## Supplementary Data 1 for "Heart cockle shells transmit sunlight to photosymbiotic algae using bundled fiber optic cables and condensing lenses": overallwindows-small_625nm_XZ_1.txt (part 5 of 12)

```
 2.472549736505e+00 2.473953190809e+00 2.475380643821e+00 2.476484865153e+00 2.477078544171e+00 2.477310745385e+00 2.477604049673e+00 2.478342031148e+00 2.479601050051e+00 2.481136663163e+00 2.482556083811e+00 2.483541907806e+00 2.484022392863e+00 2.484236777765e+00 2.484622522064e+00 2.485509296580e+00 2.486893513837e+00 2.488449764677e+00 2.489765511144e+00 2.490587875410e+00 2.490948761206e+00 2.491160666638e+00 2.491642709069e+00 2.492652050307e+00 2.494093699077e+00 2.495595548105e+00 2.496772825062e+00 2.497465655538e+00 2.497796418345e+00 2.498080219501e+00 2.498662541538e+00 2.499740848625e+00 2.501227121561e+00 2.502774122324e+00 2.503984725091e+00 2.504664071165e+00 2.504949585498e+00 2.505235673086e+00 2.505936198403e+00 2.507211441335e+00 2.508852184785e+00 2.510401644003e+00 2.511482492417e+00 2.512032161436e+00 2.512314419428e+00 2.512725213862e+00 2.513565387465e+00 2.514889389095e+00 2.516483464512e+00 2.517980836378e+00 2.519054172349e+00 2.519620202067e+00 2.519904327514e+00 2.520321887619e+00 2.521233385999e+00 2.522707059826e+00 2.524442586892e+00 2.525950584710e+00 2.526889538010e+00 2.527301368201e+00 2.527574792929e+00 2.528164809873e+00 2.529303864870e+00 2.530880036893e+00 2.532525780414e+00 2.533859712201e+00 2.534705388359e+00 2.535169958809e+00 2.535567821173e+00 2.536244253440e+00 2.537406373683e+00 2.538996916482e+00 2.540702111125e+00 2.542104730045e+00 2.542942395976e+00 2.543303680887e+00 2.543605298029e+00 2.544339218606e+00 2.545740648596e+00 2.547596901643e+00 2.549372038316e+00 2.550565457326e+00 2.551075411278e+00 2.551270460304e+00 2.551729402021e+00 2.552827475061e+00 2.554489935788e+00 2.556273197102e+00 2.557682565711e+00 2.558506504112e+00 2.558921366681e+00 2.559329383425e+00 2.560074939421e+00 2.561257776678e+00 2.562720238280e+00 2.564178226742e+00 2.565393822802e+00 2.566266799954e+00 2.566860479375e+00 2.567364663964e+00 2.568013692458e+00 2.568996529245e+00 2.570348396788e+00 2.571892239444e+00 2.573299664334e+00 2.574281086823e+00 2.574784545424e+00 2.575077297417e+00 2.575615216736e+00 2.576743998175e+00 2.578441379892e+00 2.580288165757e+00 2.581731894450e+00 2.582473060831e+00 2.582688349221e+00 2.582938369798e+00 2.583785252545e+00 2.585395265128e+00 2.587410566913e+00 2.589187741703e+00 2.590250621657e+00 2.590616365659e+00 2.590778845421e+00 2.591356867082e+00 2.592664637185e+00 2.594509583487e+00 2.596344929965e+00 2.597663527500e+00 2.598325860257e+00 2.598631605446e+00 2.599080866589e+00 2.600041613290e+00 2.601522929231e+00 2.603218523479e+00 2.604714948989e+00 2.605767591844e+00 2.606427451763e+00 2.606977613773e+00 2.607745056154e+00 2.608905297537e+00 2.610391710209e+00 2.611951524300e+00 2.613306709776e+00 2.614328453799e+00 2.615101890963e+00 2.615859969038e+00 2.616824812926e+00 2.618073097830e+00 2.619498493271e+00 2.620894198526e+00 2.622104180375e+00 2.623108206387e+00 2.624008565073e+00 2.624948332411e+00 2.626024770797e+00 2.627243833852e+00 2.628543553400e+00 2.629839628397e+00 2.631064612033e+00 2.632192087760e+00 2.633242043873e+00 2.634289201291e+00 2.635407159266e+00 2.636630730556e+00 2.637929134687e+00 2.639224147621e+00 2.640444427004e+00 2.641573418761e+00 2.642663248055e+00 2.643778027252e+00 2.644944907532e+00 2.646152574429e+00 2.647368845246e+00 2.648568750143e+00 2.649752852610e+00 2.650935381834e+00 2.652119331247e+00 2.653298490667e+00 2.654478868300e+00 2.655673070597e+00 2.656887539370e+00 2.658122455848e+00 2.659367080625e+00 2.660604131213e+00 2.661825620533e+00 2.663040770762e+00 2.664262878094e+00 2.665492687808e+00 2.666732249713e+00 2.667979180642e+00 2.669225188554e+00 2.670471349641e+00 2.671720118888e+00 2.672970784875e+00 2.674221642371e+00 2.675474685078e+00 2.676731389216e+00 2.677993715959e+00 2.679258986533e+00 2.680531415406e+00 2.681805339968e+00 2.683080584418e+00 2.684360312849e+00 2.685644702433e+00 2.686931614975e+00 2.688217611810e+00 2.689503574834e+00 2.690793898189e+00 2.692089385252e+00 2.693392480471e+00 2.694695430580e+00 2.695992164007e+00 2.697289797930e+00 2.698598265689e+00 2.699916477714e+00 2.701238981087e+00 2.702564108074e+00 2.703885174004e+00 2.705210112704e+00 2.706546795901e+00 2.707891707641e+00 2.709234684158e+00 2.710575274943e+00 2.711920006991e+00 2.713266951176e+00 2.714619411647e+00 2.715975123141e+00 2.717329849221e+00 2.718686034603e+00 2.720049758917e+00 2.721421153700e+00 2.722791823161e+00 2.724164357385e+00 2.725542472038e+00 2.726922901611e+00 2.728310638857e+00 2.729704228728e+00 2.731094381400e+00 2.732484907748e+00 2.733879838169e+00 2.735281421066e+00 2.736684907684e+00 2.738090850784e+00 2.739498666009e+00 2.740904844010e+00 2.742319292660e+00 2.743740604036e+00 2.745163400052e+00 2.746589047574e+00 2.748016997986e+00 2.749447725665e+00 2.750882093614e+00 2.752323494862e+00 2.753764097569e+00 2.755207125981e+00 2.756657068299e+00 2.758109184486e+00 2.759560180292e+00 2.761018931216e+00 2.762480639463e+00 2.763943894817e+00 2.765413251129e+00 2.766887293941e+00 2.768359806869e+00 2.769838058080e+00 2.771321740044e+00 2.772804652255e+00 2.774291501233e+00 2.775783532282e+00 2.777276085049e+00 2.778772512608e+00 2.780273266525e+00 2.781776065767e+00 2.783280773250e+00 2.784793697166e+00 2.786307459192e+00 2.787820801637e+00 2.789340720983e+00 2.790864160344e+00 2.792389087860e+00 2.793920282375e+00 2.795452359383e+00 2.796984189478e+00 2.798522664614e+00 2.800065212719e+00 2.801609186323e+00 2.803156697713e+00 2.804708334214e+00 2.806260874807e+00 2.807817583855e+00 2.809379385689e+00 2.810940707921e+00 2.812506530088e+00 2.814076785833e+00 2.815647633625e+00 2.817223418867e+00 2.818803061088e+00 2.820382853193e+00 2.821965789167e+00 2.823555140176e+00 2.825145746404e+00 2.826738457481e+00 2.828335790202e+00 2.829934854481e+00 2.831537412776e+00 2.833143204426e+00 2.834752608617e+00 2.836362031264e+00 2.837976128069e+00 2.839593469370e+00 2.841212423681e+00 2.842836185425e+00 2.844462662486e+00 2.846089367048e+00 2.847720200591e+00 2.849354166135e+00 2.850989958177e+00 2.852629353443e+00 2.854272526999e+00 2.855917402607e+00 2.857565753832e+00 2.859216497978e+00 2.860869991781e+00 2.862526805584e+00 2.864184555922e+00 2.865846579791e+00 2.867510873769e+00 2.869178645553e+00 2.870847886283e+00 2.872521074254e+00 2.874198555689e+00 2.875876475545e+00 2.877554690568e+00 2.879237531957e+00 2.880922298956e+00 2.882610427859e+00 2.884303185938e+00 2.885996772008e+00 2.887691217574e+00 2.889390558245e+00 2.891090927570e+00 2.892792694567e+00 2.894497611889e+00 2.896204387234e+00 2.897913734026e+00 2.899627424162e+00 2.901343568457e+00 2.903059096684e+00 2.904779785815e+00 2.906498322593e+00 2.908221564200e+00 2.909947590518e+00 2.911674284961e+00 2.913404511371e+00 2.915137772907e+00 2.916871049185e+00 2.918606145606e+00 2.920344222023e+00 2.922083013526e+00 2.923825380878e+00 2.925569517402e+00 2.927313667634e+00 2.929060580660e+00 2.930810598347e+00 2.932562123982e+00 2.934315091552e+00 2.936069305327e+00 2.937824222901e+00 2.939581627350e+00 2.941343155561e+00 2.943103904342e+00 2.944867660120e+00 2.946633325988e+00 2.948399458231e+00 2.950167582407e+00 2.951937783769e+00 2.953708695424e+00 2.955482736473e+00 2.957258234961e+00 2.959033062858e+00 2.960812258066e+00 2.962590060916e+00 2.964369154414e+00 2.966152844916e+00 2.967935720711e+00 2.969721360182e+00 2.971506000437e+00 2.973292510791e+00 2.975079182321e+00 2.976867797990e+00 2.978658554230e+00 2.980449889990e+00 2.982243106209e+00 2.984035035819e+00 2.985827661499e+00 2.987621559722e+00 2.989415708161e+00 2.991214061324e+00 2.993009585229e+00 2.994806432057e+00 2.996605307577e+00 2.998403508666e+00 3.000200749673e+00 3.002001581743e+00 3.003802349026e+00 3.005601832957e+00 3.007403764221e+00 3.009204994538e+00 3.011005688525e+00 3.012808852036e+00 3.014611151770e+00 3.016412678488e+00 3.018215877230e+00 3.020017782489e+00 3.021822151434e+00 3.023626649825e+00 3.025427650506e+00 3.027232260573e+00 3.029035375726e+00 3.030836633431e+00 3.032639200298e+00 3.034442605745e+00 3.036244209518e+00 3.038047802620e+00 3.039850027850e+00 3.041649340838e+00 3.043448456208e+00 3.045248673841e+00 3.047047748773e+00 3.048845944064e+00 3.050643794798e+00 3.052441056760e+00 3.054236837686e+00 3.056029504052e+00 3.057824370665e+00 3.059616807069e+00 3.061409775579e+00 3.063201751196e+00 3.064990039033e+00 3.066777742905e+00 3.068565784927e+00 3.070351610734e+00 3.072136262522e+00 3.073920367095e+00 3.075701594407e+00 3.077480085332e+00 3.079259037681e+00 3.081035493109e+00 3.082811767324e+00 3.084584515644e+00 3.086357305195e+00 3.088127022056e+00 3.089893976350e+00 3.091659793020e+00 3.093425329634e+00 3.095187505447e+00 3.096947060641e+00 3.098704687256e+00 3.100460217839e+00 3.102212680874e+00 3.103964557298e+00 3.105712855514e+00 3.107458475614e+00 3.109202172694e+00 3.110941221030e+00 3.112678820758e+00 3.114413132070e+00 3.116145937699e+00 3.117874498257e+00 3.119598902662e+00 3.121321331075e+00 3.123041257833e+00 3.124756700572e+00 3.126469527965e+00 3.128180514086e+00 3.129886345839e+00 3.131589693426e+00 3.133286586999e+00 3.134983649095e+00 3.136676702577e+00 3.138366224823e+00 3.140051512017e+00 3.141732885899e+00 3.143410199658e+00 3.145084738190e+00 3.146755254961e+00 3.148420231221e+00 3.150082487376e+00 3.151739379069e+00 3.153391824311e+00 3.155041156831e+00 3.156684749845e+00 3.158324700555e+00 3.159960124538e+00 3.161587746767e+00 3.163213330230e+00 3.164835076896e+00 3.166451038803e+00 3.168062598562e+00 3.169668087222e+00 3.171269323755e+00 3.172865425503e+00 3.174457128016e+00 3.176042521576e+00 3.177623093312e+00 3.179197500088e+00 3.180766893470e+00 3.182331047132e+00 3.183889329862e+00 3.185443552425e+00 3.186988831848e+00 3.188529603106e+00 3.190065352678e+00 3.191593818227e+00 3.193117817439e+00 3.194636097565e+00 3.196145505546e+00 3.197650471032e+00 3.199149791400e+00 3.200641459086e+00 3.202127523147e+00 3.203607006408e+00 3.205079084062e+00 3.206545812588e+00 3.208004704433e+00 3.209457335734e+00 3.210903246730e+00 3.212340519656e+00 3.213773252270e+00 3.215197188522e+00 3.216614421723e+00 3.218025109259e+00 3.219427782528e+00 3.220823147321e+00 3.222210893487e+00 3.223589465738e+00 3.224962483066e+00 3.226328236225e+00 3.227685917418e+00 3.229034723109e+00 3.230374732103e+00 3.231709944226e+00 3.233035204725e+00 3.234352638267e+00 3.235661602215e+00 3.236961851071e+00 3.238255332245e+00 3.239538851041e+00 3.240814962955e+00 3.242081813435e+00 3.243339209754e+00 3.244590072815e+00 3.245829860259e+00 3.247062431924e+00 3.248284946909e+00 3.249499453360e+00 3.250702070992e+00 3.251898586373e+00 3.253083958945e+00 3.254261024843e+00 3.255428787897e+00 3.256586275453e+00 3.257735383461e+00 3.258873074405e+00 3.260002650008e+00 3.261123050303e+00 3.262232147696e+00 3.263332155614e+00 3.264421733040e+00 3.265500772337e+00 3.266570241557e+00 3.267628661375e+00 3.268677447343e+00 3.269715528416e+00 3.270742153954e+00 3.271760546846e+00 3.272767555038e+00 3.273762479159e+00 3.274748531517e+00 3.275723327253e+00 3.276685558163e+00 3.277639186562e+00 3.278580549333e+00 3.279510700423e+00 3.280429002941e+00 3.281337392676e+00 3.282233662075e+00 3.283118120527e+00 3.283992848042e+00 3.284854064306e+00 3.285703612474e+00 3.286543481493e+00 3.287370385478e+00 3.288185848988e+00 3.288987977700e+00 3.289779443685e+00 3.290558367539e+00 3.291324587119e+00 3.292079470122e+00 3.292822379330e+00 3.293551742561e+00 3.294269296849e+00 3.294974247651e+00 3.295666581024e+00 3.296346591043e+00 3.297012839528e+00 3.297666945190e+00 3.298307654837e+00 3.298936803578e+00 3.299552636269e+00 3.300155145867e+00 3.300742949538e+00 3.301319926028e+00 3.301881927099e+00 3.302429453774e+00 3.302967180170e+00 3.303489468254e+00 3.303999317850e+00 3.304494161830e+00 3.304973475162e+00 3.305443305135e+00 3.305896170508e+00 3.306336388927e+00 3.306762768495e+00 3.307173542692e+00 3.307572140597e+00 3.307954430154e+00 3.308324912817e+00 3.308680085491e+00 3.309020091406e+00 3.309345390101e+00 3.309657594731e+00 3.309955010293e+00 3.310237557508e+00 3.310504888627e+00 3.310757411574e+00 3.310994836812e+00 3.311219307277e+00 3.311427231686e+00 3.311619773396e+00 3.311796766536e+00 3.311958982697e+00 3.312106521096e+00 3.312238318444e+00 3.312354688465e+00 3.312456480279e+00 3.312541241170e+00 3.312610426758e+00 3.312664630395e+00 3.312703238447e+00 3.312725097207e+00 3.312730641240e+00 3.312720903709e+00 3.312695842344e+00 3.312652670443e+00 3.312595657894e+00 3.312521590116e+00 3.312431222003e+00 3.312323751811e+00 3.312199151842e+00 3.312059940904e+00 3.311901904999e+00 3.311729934644e+00 3.311538586114e+00 3.311330335357e+00 3.311106024882e+00 3.310865746428e+00 3.310605892167e+00 3.310330997597e+00 3.310037396778e+00 3.309727947824e+00 3.309399092590e+00 3.309054923839e+00 3.308691991159e+00 3.308310438268e+00 3.307912543398e+00 3.307496229562e+00 3.307063914798e+00 3.306611204921e+00 3.306141906421e+00 3.305652803997e+00 3.305146040446e+00 3.304623482512e+00 3.304078219882e+00 3.303517244252e+00 3.302936230406e+00 3.302337740611e+00 3.301720577739e+00 3.301083809799e+00 3.300429186148e+00 3.299753219892e+00 3.299060382438e+00 3.298346909879e+00 3.297614601818e+00 3.296864174672e+00 3.296091559899e+00 3.295302107778e+00 3.294491098661e+00 3.293661417214e+00 3.292812704322e+00 3.291941619999e+00 3.291051567963e+00 3.290140901687e+00 3.289212106135e+00 3.288260335983e+00 3.287287731904e+00 3.286296804906e+00 3.285282500097e+00 3.284248838502e+00 3.283194524334e+00 3.282118946929e+00 3.281022479517e+00 3.279902974820e+00 3.278765031868e+00 3.277603401628e+00 3.276420122238e+00 3.275216747390e+00 3.273988471669e+00 3.272742058105e+00 3.271469615926e+00 3.270178544685e+00 3.268862013466e+00 3.267523893621e+00 3.266164573023e+00 3.264780147320e+00 3.263375693623e+00 3.261944996756e+00 3.260493527547e+00 3.259016604077e+00 3.257516392956e+00 3.255995002575e+00 3.254446015967e+00 3.252876808585e+00 3.251281500349e+00 3.249662204721e+00 3.248019374092e+00 3.246349075413e+00 3.244658265999e+00 3.242938092003e+00 3.241196058859e+00 3.239427372588e+00 3.237633822235e+00 3.235815965085e+00 3.233968253675e+00 3.232099857915e+00 3.230201901856e+00 3.228278867514e+00 3.226328254529e+00 3.224349924048e+00 3.222348699863e+00 3.220315422216e+00 3.218260596935e+00 3.216173914216e+00 3.214059731333e+00 3.211920155404e+00 3.209749372177e+00 3.207556109915e+00 3.205326795217e+00 3.203075529532e+00 3.200792022393e+00 3.198477375654e+00 3.196138978899e+00 3.193764765340e+00 3.191367746375e+00 3.188933873221e+00 3.186474785302e+00 3.183983261018e+00 3.181459299136e+00 3.178909630069e+00 3.176322150257e+00 3.173709270554e+00 3.171060077813e+00 3.168383331277e+00 3.165672533797e+00 3.162927494943e+00 3.160154943136e+00 3.157343069457e+00 3.154505031034e+00 3.151627649654e+00 3.148721390978e+00 3.145778729174e+00 3.142800042118e+00 3.139793688990e+00 3.136743491435e+00 3.133667668195e+00 3.130550348636e+00 3.127402063954e+00 3.124214669453e+00 3.120989833021e+00 3.117738646266e+00 3.114438088935e+00 3.111112286001e+00 3.107740952697e+00 3.104336399549e+00 3.100894679546e+00 3.097411581953e+00 3.093897559234e+00 3.090334713816e+00 3.086744926415e+00 3.083105565140e+00 3.079433754624e+00 3.075722321365e+00 3.071964954761e+00 3.068178001984e+00 3.064338706891e+00 3.060471709193e+00 3.056553442013e+00 3.052600465668e+00 3.048604479117e+00 3.044562521060e+00 3.040488753780e+00 3.036359106554e+00 3.032201370616e+00 3.027988106439e+00 3.023740910492e+00 3.019447030968e+00 3.015105097883e+00 3.010731163366e+00 3.006298940241e+00 3.001837072176e+00 2.997316520452e+00 2.992762015604e+00 2.988158791292e+00 2.983506064818e+00 2.978818897606e+00 2.974069774895e+00 2.969292247869e+00 2.964452448971e+00 2.959578816677e+00 2.954652528072e+00 2.949676787116e+00 2.944663521579e+00 2.939587405940e+00 2.934484016880e+00 2.929312752184e+00 2.924109020708e+00 2.918850003735e+00 2.913542254902e+00 2.908194824164e+00 2.902781998443e+00 2.897342625389e+00 2.891833671083e+00 2.886291794892e+00 2.880690809849e+00 2.875042458323e+00 2.869352825208e+00 2.863599036036e+00 2.857815581804e+00 2.851961604293e+00 2.846077378277e+00 2.840131414205e+00 2.834140869585e+00 2.828105682473e+00 2.822007745974e+00 2.815880718021e+00 2.809680784050e+00 2.803454411743e+00 2.797161149833e+00 2.790829653284e+00 2.784448761327e+00 2.778009358490e+00 2.771540550564e+00 2.764999958207e+00 2.758435187445e+00 2.751802140597e+00 2.745136393048e+00 2.738419182433e+00 2.731647109838e+00 2.724845547319e+00 2.717974987487e+00 2.711084316058e+00 2.704125908275e+00 2.697137036483e+00 2.690097171712e+00 2.683009908534e+00 2.675893855994e+00 2.668712152788e+00 2.661512860485e+00 2.654247962778e+00 2.646961117367e+00 2.639621968040e+00 2.632245155926e+00 2.624837882243e+00 2.617373642525e+00 2.609894043236e+00 2.602355931690e+00 2.594800079058e+00 2.587196071592e+00 2.579561196828e+00 2.571899766538e+00 2.564190586790e+00 2.556469936884e+00 2.548696443868e+00 2.540914628723e+00 2.533089482814e+00 2.525242693540e+00 2.517374583385e+00 2.509468920494e+00 2.501558180100e+00 2.493605297001e+00 2.485649355762e+00 2.477660063581e+00 2.469660149760e+00 2.461644426707e+00 2.453604804681e+00 2.445566485599e+00 2.437497958271e+00 2.429437257059e+00 2.421352008069e+00 2.413271086090e+00 2.405181855394e+00 2.397082516370e+00 2.388995323351e+00 2.380891881599e+00 2.372808091358e+00 2.364713698875e+00 2.356634483916e+00 2.348562019099e+00 2.340494150075e+00 2.332449330048e+00 2.324404377255e+00 2.316392689505e+00 2.308386002856e+00 2.300408862240e+00 2.292453333200e+00 2.284518968474e+00 2.276623761741e+00 2.268745461037e+00 2.260913686049e+00 2.253106362175e+00 2.245343980923e+00 2.237620724958e+00 2.229936902953e+00 2.222306493285e+00 2.214711115529e+00 2.207180412052e+00 2.199691621301e+00 2.192265180461e+00 2.184893728018e+00 2.177580537793e+00 2.170339007597e+00 2.163152195809e+00 2.156044156983e+00 2.148998667156e+00 2.142031048139e+00 2.135138970770e+00 2.128322507882e+00 2.121591947100e+00 2.114937030667e+00 2.108373409170e+00 2.101893325602e+00 2.095505656926e+00 2.089209935804e+00 2.083004301016e+00 2.076900839585e+00 2.070888940149e+00 2.064984303297e+00 2.059176913946e+00 2.053474010212e+00 2.047879050228e+00 2.042386349575e+00 2.037009634813e+00 2.031735448428e+00 2.026577028521e+00 2.021529128666e+00 2.016594869720e+00 2.011777914269e+00 2.007071119182e+00 2.002487919174e+00 1.998014285939e+00 1.993660872686e+00 1.989426931310e+00 1.985306114730e+00 1.981310647082e+00 1.977424297575e+00 1.973663165602e+00 1.970014030264e+00 1.966482604523e+00 1.963071502537e+00 1.959768904406e+00 1.956588837894e+00 1.953512265523e+00 1.950556016628e+00 1.947705269181e+00 1.944962622216e+00 1.942332116602e+00 1.939798783406e+00 1.937378773004e+00 1.935048135771e+00 1.932825175343e+00 1.930693104414e+00 1.928654305855e+00 1.926710220065e+00 1.924843847137e+00 1.923075038610e+00 1.921373743138e+00 1.919758391575e+00 1.918212557789e+00 1.916735901750e+00 1.915332030331e+00 1.913978565886e+00 1.912698090944e+00 1.911457464381e+00 1.910276379220e+00 1.909135456212e+00 1.908033327868e+00 1.906976104086e+00 1.905938291950e+00 1.904939296269e+00 1.903950198441e+00 1.902986553150e+00 1.902031839978e+00 1.901080089318e+00 1.900138303609e+00 1.899182412082e+00 1.898229811669e+00 1.897251261690e+00 1.896262138108e+00 1.895246536617e+00 1.894197854145e+00 1.893120804075e+00 1.891995940745e+00 1.890835733476e+00 1.889615729018e+00 1.888347163803e+00 1.887015184659e+00 1.885614810654e+00 1.884151413114e+00 1.882603893844e+00 1.880984789654e+00 1.879272083959e+00 1.877475232047e+00 1.875580336188e+00 1.873586087124e+00 1.871493030108e+00 1.869283602126e+00 1.866970055107e+00 1.864533632172e+00 1.861980622954e+00 1.859299722976e+00 1.856491453446e+00 1.853552920674e+00 1.850473091475e+00 1.847260196462e+00 1.843897243434e+00 1.840393017853e+00 1.836736441312e+00 1.832927973785e+00 1.828965614801e+00 1.824840079061e+00 1.820558442830e+00 1.816109177477e+00 1.811496284660e+00 1.806714109886e+00 1.801759404022e+00 1.796634730285e+00 1.791332973777e+00 1.785856490134e+00 1.780198898488e+00 1.774362705661e+00 1.768344682788e+00 1.762141542089e+00 1.755757779428e+00 1.749183009567e+00 1.742426770293e+00 1.735479278883e+00 1.728343601403e+00 1.721020009559e+00 1.713502026945e+00 1.705798588767e+00 1.697898007545e+00 1.689810816184e+00 1.681525750036e+00 1.673050051376e+00 1.664383388625e+00 1.655516861957e+00 1.646464755595e+00 1.637211272294e+00 1.627769620930e+00 1.618131769138e+00 1.608297797692e+00 1.598277098966e+00 1.588053262354e+00 1.577647650578e+00 1.567038062864e+00 1.556243717942e+00 1.545255942887e+00 1.534070983672e+00 1.522706754570e+00 1.511137723850e+00 1.499394598915e+00 1.487449360212e+00 1.475323010000e+00 1.463011705154e+00 1.450504700637e+00 1.437829657503e+00 1.424952447142e+00 1.411911977098e+00 1.398677619968e+00 1.385270746623e+00 1.371693649549e+00 1.357928251995e+00 1.344011651338e+00 1.329904538747e+00 1.315651624287e+00 1.301223829062e+00 1.286639488679e+00 1.271912095868e+00 1.257013644641e+00 1.241995200293e+00 1.226811262849e+00 1.211512238672e+00 1.196077331117e+00 1.180517029692e+00 1.164856714544e+00 1.149069311085e+00 1.133207751481e+00 1.117239121537e+00 1.101205149822e+00 1.085102778888e+00 1.068937105191e+00 1.052746272630e+00 1.036508354785e+00 1.020278617465e+00 1.004036105990e+00 9.878232235501e-01 9.716513323661e-01 9.555277296450e-01 9.395026074032e-01 9.235624755624e-01 9.077650748492e-01 8.921122829848e-01 8.766398951348e-01 8.613840201163e-01 8.463547956555e-01 8.316109480257e-01 8.171622067621e-01 8.030559394157e-01 7.893289644406e-01 7.760079701972e-01 7.631506281561e-01 7.507754095160e-01 7.389405338416e-01 7.276797538472e-01 7.170271344472e-01 7.070432441224e-01 6.977388596590e-01 6.891853582890e-01 6.813926862914e-01 6.744085497715e-01 6.682695627004e-01 6.629778865622e-01 6.586002069963e-01 6.551039395850e-01 6.525519230258e-01 6.509184276857e-01 6.502145525686e-01 6.504594047195e-01 6.515949353524e-01 6.536746720451e-01 6.566064071104e-01 6.604273298836e-01 6.650717488303e-01 6.705062634507e-01 6.767337676928e-01 6.836453784250e-01 6.912858627135e-01 6.995255612143e-01 7.083892644648e-01 7.177971313147e-01 7.276961018361e-01 7.380918600003e-01 7.488576285520e-01 7.600487596748e-01 7.715277886317e-01 7.833240590171e-01 7.953659201411e-01 8.076013313187e-01 8.200480172901e-01 8.325853292864e-01 8.452741280258e-01 8.579942529715e-01 8.707734670901e-01 8.835595386771e-01 8.963043015072e-01 9.090302375077e-01 9.216372314718e-01 9.341768429929e-01 9.465550627960e-01 9.587941266491e-01 9.708497124017e-01 9.826897563374e-01 9.943271800269e-01 1.005684122048e+00 1.016805676502e+00 1.027604951340e+00 1.038116561894e+00 1.048287922440e+00 1.058105984143e+00 1.067576421962e+00 1.076630900970e+00 1.085326247244e+00 1.093566238394e+00 1.101406142481e+00 1.108790216694e+00 1.115709394696e+00 1.122190760707e+00 1.128152787053e+00 1.133671489176e+00 1.138663962243e+00 1.143170881991e+00 1.147178030294e+00 1.150655485702e+00 1.153655143774e+00 1.156112327922e+00 1.158084133761e+00 1.159540787750e+00 1.160491932784e+00 1.160962566583e+00 1.160929153087e+00 1.160429853652e+00 1.159457229984e+00 1.158026008621e+00 1.156154868555e+00 1.153852862128e+00 1.151129086034e+00 1.148014176431e+00 1.144501451527e+00 1.140626978199e+00 1.136397169156e+00 1.131819997847e+00 1.126938778989e+00 1.121728090508e+00 1.116244760031e+00 1.110473674768e+00 1.104439936144e+00 1.098170213604e+00 1.091645901307e+00 1.084922238390e+00 1.077976687394e+00 1.070847903200e+00 1.063541205018e+00 1.056067417411e+00 1.048459094855e+00 1.040718004057e+00 1.032883341431e+00 1.024964098085e+00 1.017004038175e+00 1.009022832392e+00 1.001068750638e+00 9.931773543474e-01 9.853976292779e-01 9.777906822772e-01 9.703992162222e-01 9.633098487415e-01 9.565688933878e-01 9.502681651763e-01 9.444750689501e-01 9.392706833520e-01 9.347410602648e-01 9.309537099695e-01 9.280000848848e-01 9.259334563304e-01 9.248379698940e-01 9.247473668289e-01 9.257184356172e-01 9.277761306862e-01 9.309245059849e-01 9.351803430441e-01 9.404998142291e-01 9.468644691711e-01 9.542083513897e-01 9.624708056698e-01 9.715595509779e-01 9.813877494915e-01 9.918463967970e-01 1.002815534827e+00 1.014199136032e+00 1.025848564171e+00 1.037673352738e+00 1.049537001469e+00 1.061337043487e+00 1.072968091343e+00 1.084324770059e+00 1.095336710379e+00 1.105902443081e+00 1.115980826267e+00 1.125495418127e+00 1.134413079787e+00 1.142697455303e+00 1.150321901894e+00 1.157279619458e+00 1.163548075518e+00 1.169149733234e+00 1.174063659777e+00 1.178315096185e+00 1.181903920904e+00 1.184838625068e+00 1.187131189489e+00 1.188769834036e+00 1.189774489110e+00 1.190115046504e+00 1.189797484553e+00 1.188791133324e+00 1.187079959000e+00 1.184638317595e+00 1.181426638399e+00 1.177435793378e+00 1.172613873570e+00 1.166960340965e+00 1.160439306560e+00 1.153054100581e+00 1.144808559275e+00 1.135708635118e+00 1.125809856454e+00 1.115136518871e+00 1.103786780944e+00 1.091827814115e+00 1.079381085575e+00 1.066571657091e+00 1.053531025707e+00 1.040429851094e+00 1.027405953449e+00 1.014645241912e+00 1.002281078705e+00 9.904691064750e-01 9.793198273580e-01 9.689195743550e-01 9.593268267281e-01 9.516430814017e-01 9.432342256594e-01 9.348130376509e-01 9.272831208369e-01 9.213706962043e-01 9.172624370678e-01 9.145096815844e-01 9.122046439295e-01 9.093194966446e-01 9.051042046858e-01 8.994156357365e-01 8.927693014140e-01 8.861406913906e-01 8.806270775075e-01 8.770178584356e-01 8.754737165876e-01 8.755135733862e-01 8.762429225607e-01 8.767075275712e-01 8.762928656833e-01 8.749419154681e-01 8.730676419878e-01 8.712971036633e-01 8.701008121774e-01 8.694508602489e-01 8.687413613818e-01 8.669589487893e-01 8.619633855850e-01 8.299605614249e-01 7.628065837157e-01 6.978955194681e-01 6.838445001700e-01 7.381248360385e-01 8.266807492602e-01 9.009672898949e-01 9.295930669922e-01 9.054960090059e-01 8.454868555027e-01 7.862876565095e-01 7.679262599706e-01 8.015414748568e-01 8.581233868905e-01 8.970937974003e-01 8.937465244503e-01 8.488008667887e-01 7.898795471104e-01 7.630506064565e-01 8.004875016028e-01 8.863734069178e-01 9.738916477488e-01 1.022553853392e+00 1.014323910826e+00 9.572332908555e-01 8.851895217771e-01 8.481126660295e-01 8.782208100696e-01 9.569458927827e-01 1.034398145874e+00 1.068220616751e+00 1.040736257215e+00 9.628878538678e-01 8.750030703045e-01 8.361792395938e-01 8.813266754896e-01 9.823246344312e-01 1.079790528311e+00 1.128470705639e+00 1.111066223402e+00 1.039185790514e+00 9.516135412533e-01 9.025344356403e-01 9.250527380509e-01 9.972208406941e-01 1.065051253875e+00 1.084509582817e+00 1.038958693511e+00 9.429100613147e-01 8.430184336167e-01 8.054460752852e-01 8.626164183157e-01 9.736986520994e-01 1.071725494438e+00 1.110593825851e+00 1.073932212393e+00 9.738537140192e-01 8.502520534335e-01 7.645837217888e-01 7.644661528423e-01 8.321478499013e-01 9.068409335858e-01 9.420100085676e-01 9.237724910527e-01 8.694145020450e-01 8.200586456285e-01 8.178767799323e-01 8.682473566787e-01 9.336926339414e-01 9.686841604160e-01 9.466846042403e-01 8.693350599220e-01 7.704736587329e-01 7.135391896437e-01 7.507774686061e-01 8.609900441228e-01 9.772836198517e-01 1.047156521502e+00 1.048276070589e+00 9.875630230565e-01 8.994246240099e-01 8.371435852146e-01 8.409969854710e-01 8.984939711105e-01 9.588681441765e-01 9.791327782052e-01 9.469105990036e-01 8.861225173979e-01 8.521760779101e-01 8.961576442448e-01 1.008650772102e+00 1.127937398789e+00 1.191416657081e+00 1.160390180915e+00 1.026418143456e+00 8.192391015105e-01 6.338987415620e-01 6.418881173772e-01 8.567046910416e-01 1.111087871531e+00 1.294001590410e+00 1.352814517551e+00 1.270316621140e+00 1.060865462926e+00 7.785628759385e-01 5.600794485578e-01 6.228759154836e-01 8.820596213265e-01 1.127135365740e+00 1.266450923898e+00 1.268113644562e+00 1.136388195327e+00 9.116699255290e-01 6.885091635331e-01 6.337764013987e-01 7.971290108993e-01 1.015146550279e+00 1.166273505589e+00 1.200302429657e+00 1.108640086280e+00 9.170106199690e-01 6.946229744740e-01 5.805382191585e-01 6.841018861965e-01 8.894117165374e-01 1.060753435967e+00 1.136733805217e+00 1.099225001916e+00 9.598797600405e-01 7.596153455010e-01 5.813556785762e-01 5.496413908767e-01 6.789326236052e-01 8.461106347345e-01 9.677660217450e-01 1.013261525988e+00 9.815660903079e-01 8.918615909317e-01 7.794993499761e-01 6.913743686502e-01 7.084271448739e-01
 2.509651058828e+00 2.511112172511e+00 2.512596353604e+00 2.513751991608e+00 2.514386773022e+00 2.514655233377e+00 2.514986413367e+00 2.515767987193e+00 2.517079091641e+00 2.518672390856e+00 2.520147250607e+00 2.521179619431e+00 2.521697500299e+00 2.521948102829e+00 2.522372671051e+00 2.523305163371e+00 2.524740334189e+00 2.526348666843e+00 2.527715075553e+00 2.528581014541e+00 2.528980880787e+00 2.529230755110e+00 2.529751190811e+00 2.530804918842e+00 2.532296135516e+00 2.533852310454e+00 2.535082502523e+00 2.535821957731e+00 2.536191346048e+00 2.536510238855e+00 2.537133014507e+00 2.538258834045e+00 2.539798554222e+00 2.541399943197e+00 2.542660232017e+00 2.543383131662e+00 2.543705240758e+00 2.544027882157e+00 2.544769362132e+00 2.546092157205e+00 2.547786196457e+00 2.549389000387e+00 2.550518393940e+00 2.551108757613e+00 2.551426192414e+00 2.551874103977e+00 2.552757099675e+00 2.554130778404e+00 2.555778095548e+00 2.557326863826e+00 2.558445436044e+00 2.559051377604e+00 2.559371865695e+00 2.559826923171e+00 2.560780799007e+00 2.562303654703e+00 2.564091334521e+00 2.565652165649e+00 2.566637322732e+00 2.567086983783e+00 2.567393981319e+00 2.568020450626e+00 2.569205345123e+00 2.570833803216e+00 2.572533921458e+00 2.573917687217e+00 2.574803629446e+00 2.575303554822e+00 2.575738222294e+00 2.576455316737e+00 2.577664793653e+00 2.579304559459e+00 2.581058712195e+00 2.582507603572e+00 2.583387904876e+00 2.583787247499e+00 2.584124472263e+00 2.584896589604e+00 2.586341870976e+00 2.588249441731e+00 2.590077635123e+00 2.591319802100e+00 2.591869803774e+00 2.592098016184e+00 2.592590912724e+00 2.593729750265e+00 2.595442640332e+00 2.597279175638e+00 2.598739200292e+00 2.599603687229e+00 2.600054177918e+00 2.600496510219e+00 2.601282329044e+00 2.602509854929e+00 2.604019331476e+00 2.605524014699e+00 2.606784495663e+00 2.607697862325e+00 2.608332260219e+00 2.608875451027e+00 2.609562924408e+00 2.610584340052e+00 2.611978340943e+00 2.613567130787e+00 2.615023741534e+00 2.616053333772e+00 2.616596219226e+00 2.616923390457e+00 2.617493322993e+00 2.618658770547e+00 2.620403051840e+00 2.622302284732e+00 2.623799195405e+00 2.624583316703e+00 2.624831910296e+00 2.625109796017e+00 2.625989376635e+00 2.627643431918e+00 2.629710917269e+00 2.631543695525e+00 2.632654377240e+00 2.633054975387e+00 2.633246553380e+00 2.633854000916e+00 2.635201089466e+00 2.637095269520e+00 2.638984806543e+00 2.640352266292e+00 2.641055853744e+00 2.641392640027e+00 2.641872417665e+00 2.642868017371e+00 2.644393261418e+00 2.646139637866e+00 2.647686394844e+00 2.648784479731e+00 2.649479743538e+00 2.650061697763e+00 2.650862819663e+00 2.652061176012e+00 2.653594206039e+00 2.655201478663e+00 2.656601747916e+00 2.657661609782e+00 2.658470041346e+00 2.659261690549e+00 2.660262707769e+00 2.661552265646e+00 2.663019887771e+00 2.664458680785e+00 2.665708651983e+00 2.666751334219e+00 2.667688869025e+00 2.668665430139e+00 2.669779169209e+00 2.671038235388e+00 2.672379329816e+00 2.673716767674e+00 2.674983890960e+00 2.676149822076e+00 2.677237285633e+00 2.678320895110e+00 2.679477428744e+00 2.680740406121e+00 2.682079646704e+00 2.683414582918e+00 2.684672396335e+00 2.685839020152e+00 2.686966213482e+00 2.688118467887e+00 2.689323413610e+00 2.690568849612e+00 2.691823246910e+00 2.693060044402e+00 2.694282672523e+00 2.695502823598e+00 2.696724688421e+00 2.697941393949e+00 2.699158746763e+00 2.700390038267e+00 2.701641891586e+00 2.702914157662e+00 2.704196573528e+00 2.705470475834e+00 2.706728611434e+00 2.707981357177e+00 2.709239994963e+00 2.710506539329e+00 2.711782556859e+00 2.713066360257e+00 2.714348853436e+00 2.715632172315e+00 2.716917240972e+00 2.718203977193e+00 2.719491162403e+00 2.720780056762e+00 2.722073645042e+00 2.723371664686e+00 2.724673565958e+00 2.725981295964e+00 2.727291106577e+00 2.728602055125e+00 2.729917327293e+00 2.731237683910e+00 2.732559291875e+00 2.733880972475e+00 2.735201981731e+00 2.736526880968e+00 2.737858532709e+00 2.739196357002e+00 2.740533975523e+00 2.741865700851e+00 2.743198637488e+00 2.744541430676e+00 2.745894435436e+00 2.747251893456e+00 2.748611217541e+00 2.749967161770e+00 2.751326389803e+00 2.752697223499e+00 2.754076281968e+00 2.755453944061e+00 2.756827851760e+00 2.758206060951e+00 2.759588102462e+00 2.760972940189e+00 2.762363098062e+00 2.763750733296e+00 2.765140621845e+00 2.766538082995e+00 2.767942434562e+00 2.769346793255e+00 2.770752520850e+00 2.772163730375e+00 2.773577647597e+00 2.774998668305e+00 2.776425008198e+00 2.777848170788e+00 2.779270657825e+00 2.780699071013e+00 2.782132912443e+00 2.783568615177e+00 2.785008062472e+00 2.786447746349e+00 2.787885511225e+00 2.789333152583e+00 2.790786322092e+00 2.792241308369e+00 2.793698768263e+00 2.795159135515e+00 2.796621113730e+00 2.798088039365e+00 2.799560115334e+00 2.801033243821e+00 2.802507039199e+00 2.803988640817e+00 2.805472575470e+00 2.806955070289e+00 2.808444653287e+00 2.809937886961e+00 2.811432497404e+00 2.812932925139e+00 2.814437587559e+00 2.815941335320e+00 2.817450126661e+00 2.818965003610e+00 2.820478634095e+00 2.821995636958e+00 2.823518830722e+00 2.825041075792e+00 2.826568520336e+00 2.828099581663e+00 2.829632270430e+00 2.831167777651e+00 2.832710476690e+00 2.834254352722e+00 2.835797973594e+00 2.837348346852e+00 2.838900266770e+00 2.840456095187e+00 2.842015877865e+00 2.843578011507e+00 2.845140044547e+00 2.846707700091e+00 2.848279284071e+00 2.849853133511e+00 2.851430509008e+00 2.853010555901e+00 2.854592556642e+00 2.856177869511e+00 2.857769335233e+00 2.859360054294e+00 2.860954235457e+00 2.862553335228e+00 2.864153301454e+00 2.865758363591e+00 2.867365755511e+00 2.868974775864e+00 2.870586453554e+00 2.872204128319e+00 2.873823833083e+00 2.875444811386e+00 2.877070304625e+00 2.878697431960e+00 2.880328058423e+00 2.881962221835e+00 2.883599734412e+00 2.885236881057e+00 2.886878432992e+00 2.888523465224e+00 2.890171158523e+00 2.891822467788e+00 2.893476551721e+00 2.895131317534e+00 2.896789422465e+00 2.898450860445e+00 2.900113904355e+00 2.901780435168e+00 2.903451447870e+00 2.905123363090e+00 2.906799321019e+00 2.908477590348e+00 2.910157714894e+00 2.911840971134e+00 2.913527343444e+00 2.915215274357e+00 2.916906211534e+00 2.918601933903e+00 2.920297870602e+00 2.921997281321e+00 2.923702379642e+00 2.925406029536e+00 2.927111578419e+00 2.928820662958e+00 2.930531491905e+00 2.932246830121e+00 2.933965931466e+00 2.935685582566e+00 2.937406635296e+00 2.939131733720e+00 2.940859102586e+00 2.942586207957e+00 2.944317836683e+00 2.946050139662e+00 2.947786107446e+00 2.949526158903e+00 2.951267059028e+00 2.953009428355e+00 2.954755089991e+00 2.956499755698e+00 2.958249416803e+00 2.960000111692e+00 2.961752580240e+00 2.963509205728e+00 2.965267289143e+00 2.967026407471e+00 2.968786940742e+00 2.970550472905e+00 2.972315562676e+00 2.974081885818e+00 2.975852143946e+00 2.977621427517e+00 2.979393390055e+00 2.981168394064e+00 2.982945723492e+00 2.984722876114e+00 2.986502627332e+00 2.988282806325e+00 2.990066225795e+00 2.991851380353e+00 2.993637653340e+00 2.995426935301e+00 2.997216854847e+00 2.999007455376e+00 3.000800842195e+00 3.002595779197e+00 3.004391910884e+00 3.006189575126e+00 3.007990662227e+00 3.009790074952e+00 3.011593277811e+00 3.013396543467e+00 3.015199880921e+00 3.017008362287e+00 3.018815551705e+00 3.020625265885e+00 3.022434682996e+00 3.024245118421e+00 3.026056926407e+00 3.027869817100e+00 3.029684671181e+00 3.031500690549e+00 3.033318236850e+00 3.035132954374e+00 3.036951148890e+00 3.038768621753e+00 3.040587574840e+00 3.042409570271e+00 3.044230060788e+00 3.046051096507e+00 3.047873861062e+00 3.049695916170e+00 3.051518000784e+00 3.053341830304e+00 3.055166580808e+00 3.056990163475e+00 3.058816460179e+00 3.060640854127e+00 3.062465838093e+00 3.064293296302e+00 3.066118687379e+00 3.067945166032e+00 3.069771673014e+00 3.071598219391e+00 3.073425519809e+00 3.075253551753e+00 3.077078829094e+00 3.078907033134e+00 3.080733855399e+00 3.082559388450e+00 3.084385937889e+00 3.086212612860e+00 3.088037747366e+00 3.089865783076e+00 3.091690419719e+00 3.093514012021e+00 3.095336220511e+00 3.097160661393e+00 3.098983260358e+00 3.100804904882e+00 3.102625339967e+00 3.104446121571e+00 3.106265670178e+00 3.108082357974e+00 3.109900107455e+00 3.111716479010e+00 3.113531799557e+00 3.115348053551e+00 3.117159770112e+00 3.118969931166e+00 3.120781723826e+00 3.122590672953e+00 3.124398596227e+00 3.126205826933e+00 3.128010907491e+00 3.129812181740e+00 3.131613417685e+00 3.133413499720e+00 3.135212645850e+00 3.137009232345e+00 3.138804773538e+00 3.140597503441e+00 3.142387350618e+00 3.144176389139e+00 3.145964094684e+00 3.147749401326e+00 3.149532038400e+00 3.151312368740e+00 3.153090683733e+00 3.154865981931e+00 3.156640131462e+00 3.158411337098e+00 3.160179409381e+00 3.161946351181e+00 3.163708049934e+00 3.165467868738e+00 3.167224738194e+00 3.168980230117e+00 3.170730719416e+00 3.172477246914e+00 3.174222746357e+00 3.175964998343e+00 3.177701994697e+00 3.179437845868e+00 3.181170805430e+00 3.182898665112e+00 3.184623462287e+00 3.186344106106e+00 3.188061628982e+00 3.189776852527e+00 3.191488379921e+00 3.193196269572e+00 3.194898196260e+00 3.196598078990e+00 3.198293426876e+00 3.199986333822e+00 3.201672531477e+00 3.203356001038e+00 3.205034202963e+00 3.206707781526e+00 3.208378265606e+00 3.210042968826e+00 3.211704491022e+00 3.213360618630e+00 3.215009797599e+00 3.216655061128e+00 3.218298310618e+00 3.219935369592e+00 3.221567735350e+00 3.223193732515e+00 3.224814783716e+00 3.226431777703e+00 3.228043702044e+00 3.229649557605e+00 3.231250458157e+00 3.232844825243e+00 3.234434043038e+00 3.236017965634e+00 3.237596440848e+00 3.239170604873e+00 3.240735270455e+00 3.242295458463e+00 3.243851152427e+00 3.245399069901e+00 3.246941538043e+00 3.248479399657e+00 3.250007742667e+00 3.251532067186e+00 3.253049809645e+00 3.254560447338e+00 3.256065045935e+00 3.257563002383e+00 3.259053533284e+00 3.260538015704e+00 3.262015431926e+00 3.263486678864e+00 3.264949779217e+00 3.266405781256e+00 3.267855508948e+00 3.269297021645e+00 3.270731801928e+00 3.272159318027e+00 3.273579121402e+00 3.274991082746e+00 3.276396321253e+00 3.277792180075e+00 3.279181650271e+00 3.280563371716e+00 3.281937391730e+00 3.283302613647e+00 3.284658895277e+00 3.286008599856e+00 3.287350343408e+00 3.288683478612e+00 3.290007583166e+00 3.291322614667e+00 3.292631438549e+00 3.293930233887e+00 3.295220604790e+00 3.296501816747e+00 3.297773969587e+00 3.299039225746e+00 3.300292785958e+00 3.301538919645e+00 3.302774968892e+00 3.304002130702e+00 3.305219445325e+00 3.306428099019e+00 3.307626567409e+00 3.308815855205e+00 3.309996123302e+00 3.311165760836e+00 3.312327225924e+00 3.313477547556e+00 3.314617767728e+00 3.315749684331e+00 3.316870081357e+00 3.317980337951e+00 3.319081799415e+00 3.320171106370e+00 3.321250299051e+00 3.322318514988e+00 3.323377414620e+00 3.324425414590e+00 3.325461305556e+00 3.326488421747e+00 3.327504340693e+00 3.328507784561e+00 3.329502047212e+00 3.330485055982e+00 3.331455330755e+00 3.332415849967e+00 3.333364724119e+00 3.334302213593e+00 3.335226501338e+00 3.336141882202e+00 3.337044160338e+00 3.337934333125e+00 3.338814694868e+00 3.339681247933e+00 3.340536072691e+00 3.341379778978e+00 3.342211741424e+00 3.343030699178e+00 3.343837589479e+00 3.344631586751e+00 3.345413911833e+00 3.346183304491e+00 3.346940736265e+00 3.347685418624e+00 3.348416722413e+00 3.349135854092e+00 3.349842254439e+00 3.350535442523e+00 3.351216045839e+00 3.351882346114e+00 3.352536135446e+00 3.353176603450e+00 3.353804954679e+00 3.354419434188e+00 3.355019644515e+00 3.355607136226e+00 3.356181048446e+00 3.356739946091e+00 3.357285398111e+00 3.357819262774e+00 3.358337133271e+00 3.358843511358e+00 3.359333860109e+00 3.359808818306e+00 3.360272301513e+00 3.360719243187e+00 3.361153490372e+00 3.361572865160e+00 3.361978119064e+00 3.362369130481e+00 3.362744134645e+00 3.363106011702e+00 3.363452751163e+00 3.363783834084e+00 3.364101053288e+00 3.364402159913e+00 3.364690221699e+00 3.364961575304e+00 3.365218158394e+00 3.365460220590e+00 3.365684909463e+00 3.365896823781e+00 3.366092805518e+00 3.366272366993e+00 3.366436037777e+00 3.366585032878e+00 3.366718279507e+00 3.366834950507e+00 3.366935983982e+00 3.367022517128e+00 3.367091178476e+00 3.367144444710e+00 3.367181684253e+00 3.367202975032e+00 3.367207158495e+00 3.367194601919e+00 3.367166426516e+00 3.367122240436e+00 3.367059996474e+00 3.366982827622e+00 3.366888463066e+00 3.366776988101e+00 3.366649037535e+00 3.366502636403e+00 3.366341691683e+00 3.366161201983e+00 3.365965485643e+00 3.365751600864e+00 3.365520169302e+00 3.365271609114e+00 3.365006122638e+00 3.364722309897e+00 3.364420962358e+00 3.364102352854e+00 3.363765996158e+00 3.363410626695e+00 3.363039733222e+00 3.362648544889e+00 3.362240181786e+00 3.361814070154e+00 3.361368180090e+00 3.360906878306e+00 3.360425048796e+00 3.359925270126e+00 3.359406356537e+00 3.358868718218e+00 3.358314918619e+00 3.357738712672e+00 3.357145500240e+00 3.356532299445e+00 3.355901153492e+00 3.355250494465e+00 3.354580520080e+00 3.353892245017e+00 3.353182410548e+00 3.352454409136e+00 3.351706978774e+00 3.350938444109e+00 3.350152534998e+00 3.349344214222e+00 3.348518055463e+00 3.347670760095e+00 3.346804439711e+00 3.345917894109e+00 3.345009161441e+00 3.344082234398e+00 3.343132417619e+00 3.342165068890e+00 3.341174743073e+00 3.340162832409e+00 3.339132855549e+00 3.338079183369e+00 3.337004596924e+00 3.335910705640e+00 3.334794249738e+00 3.333657654152e+00 3.332496614147e+00 3.331318077324e+00 3.330114467399e+00 3.328889479285e+00 3.327644090989e+00 3.326374430592e+00 3.325085074921e+00 3.323770439178e+00 3.322436172993e+00 3.321077634518e+00 3.319696751883e+00 3.318293640486e+00 3.316866471608e+00 3.315418316676e+00 3.313943788611e+00 3.312448999696e+00 3.310927958507e+00 3.309384071169e+00 3.307818261430e+00 3.306226375457e+00 3.304612742083e+00 3.302972477159e+00 3.301309816263e+00 3.299622083331e+00 3.297907655631e+00 3.296173234198e+00 3.294408754226e+00 3.292622246675e+00 3.290809763635e+00 3.288971481054e+00 3.287109349177e+00 3.285218240976e+00 3.283305316816e+00 3.281363736669e+00 3.279396570823e+00 3.277403221247e+00 3.275380780385e+00 3.273336360284e+00 3.271259750392e+00 3.269161220395e+00 3.267032185725e+00 3.264875025001e+00 3.262693139038e+00 3.260479870442e+00 3.258244366372e+00 3.255973148518e+00 3.253680416084e+00 3.251355099327e+00 3.249000504930e+00 3.246620263858e+00 3.244205755501e+00 3.241768663680e+00 3.239294545154e+00 3.236795908397e+00 3.234265321247e+00 3.231703108409e+00 3.229114230961e+00 3.226488573690e+00 3.223838821364e+00 3.221151705852e+00 3.218438559316e+00 3.215690408719e+00 3.212909796012e+00 3.210102226840e+00 3.207255060059e+00 3.204382513802e+00 3.201470595045e+00 3.198530748955e+00 3.195555208573e+00 3.192544943114e+00 3.189504866954e+00 3.186424600412e+00 3.183317014945e+00 3.180169292940e+00 3.176991086753e+00 3.173774788698e+00 3.170521607864e+00 3.167241225465e+00 3.163914683001e+00 3.160561099585e+00 3.157163475126e+00 3.153733871814e+00 3.150266906590e+00 3.146759312401e+00 3.143221264456e+00 3.139636011832e+00 3.136023475955e+00 3.132362133605e+00 3.128669718373e+00 3.124937703711e+00 3.121161229921e+00 3.117354110995e+00 3.113497131586e+00 3.109612211458e+00 3.105676682080e+00 3.101706163604e+00 3.097695924565e+00 3.093638835833e+00 3.089550162897e+00 3.085407596108e+00 3.081236513477e+00 3.077011440989e+00 3.072751387672e+00 3.068447029573e+00 3.064094732467e+00 3.059710984028e+00 3.055269868012e+00 3.050799242028e+00 3.046271000669e+00 3.041709464409e+00 3.037099078147e+00 3.032442037498e+00 3.027747682411e+00 3.022994453332e+00 3.018211987002e+00 3.013368450578e+00 3.008492045836e+00 3.003562876627e+00 2.998585173922e+00 2.993569248655e+00 2.988493142362e+00 2.983387114414e+00 2.978216178519e+00 2.973012493945e+00 2.967752824099e+00 2.962446519427e+00 2.957099451944e+00 2.951688981457e+00 2.946249337632e+00 2.940742736483e+00 2.935202942473e+00 2.929602903929e+00 2.923956979724e+00 2.918269224123e+00 2.912517285503e+00 2.906735528372e+00 2.900883770161e+00 2.895001465974e+00 2.889056272248e+00 2.883067841684e+00 2.877033051039e+00 2.870937020864e+00 2.864809700808e+00 2.858609964696e+00 2.852383696186e+00 2.846088862730e+00 2.839756602308e+00 2.833372306009e+00 2.826930093927e+00 2.820458295183e+00 2.813911967054e+00 2.807342853783e+00 2.800702204443e+00 2.794029027684e+00 2.787302646230e+00 2.780522368901e+00 2.773708467330e+00 2.766825711398e+00 2.759920753249e+00 2.752946028747e+00 2.745940541200e+00 2.738881703377e+00 2.731774415216e+00 2.724633702714e+00 2.717428971254e+00 2.710202077360e+00 2.702908510773e+00 2.695590287040e+00 2.688217137448e+00 2.680804810595e+00 2.673357450571e+00 2.665853597541e+00 2.658329264707e+00 2.650744209371e+00 2.643138651732e+00 2.635480540940e+00 2.627790553591e+00 2.620067960416e+00 2.612296175894e+00 2.604508295615e+00 2.596664680081e+00 2.588808351272e+00 2.580903785901e+00 2.572976635664e+00 2.565020190660e+00 2.557024508989e+00 2.549017918515e+00 2.540964175158e+00 2.532905124911e+00 2.524805616427e+00 2.516692183888e+00 2.508555593699e+00 2.500392461645e+00 2.492223224954e+00 2.484018522675e+00 2.475817408877e+00 2.467583869176e+00 2.459350372892e+00 2.451101378094e+00 2.442837814757e+00 2.434578752633e+00 2.426296989566e+00 2.418029295393e+00 2.409742854675e+00 2.401466675223e+00 2.393188131381e+00 2.384909318204e+00 2.376644418455e+00 2.368373826033e+00 2.360127925406e+00 2.351879234516e+00 2.343655010951e+00 2.335441446466e+00 2.327243725839e+00 2.319075221782e+00 2.310916846030e+00 2.302797526296e+00 2.294693120608e+00 2.286627198241e+00 2.278589725675e+00 2.270585940774e+00 2.262624513848e+00 2.254691554698e+00 2.246815004496e+00 2.238969980846e+00 2.231181320606e+00 2.223436850100e+00 2.215744970919e+00 2.208113005277e+00 2.200528991745e+00 2.193015387655e+00 2.185554615133e+00 2.178166077104e+00 2.170841265523e+00 2.163586758052e+00 2.156407702825e+00 2.149297125770e+00 2.142271423050e+00 2.135318126025e+00 2.128452783638e+00 2.121669133848e+00 2.114970519010e+00 2.108365090980e+00 2.101844949804e+00 2.095425471171e+00 2.089095082984e+00 2.082864999238e+00 2.076733316218e+00 2.070701460489e+00 2.064777030193e+00 2.058951589990e+00 2.053237131030e+00 2.047625690984e+00 2.042126025745e+00 2.036737542723e+00 2.031456531927e+00 2.026295247464e+00 2.021239629643e+00 2.016303611619e+00 2.011480958466e+00 2.006773480575e+00 2.002185588394e+00 1.997708667035e+00 1.993354646959e+00 1.989111618788e+00 1.984988517554e+00 1.980982091886e+00 1.977089608299e+00 1.973316464509e+00 1.969652016724e+00 1.966107926026e+00 1.962671842210e+00 1.959348297257e+00 1.956137381645e+00 1.953030181427e+00 1.950037898613e+00 1.947141694902e+00 1.944357375287e+00 1.941668344730e+00 1.939079916555e+00 1.936589717249e+00 1.934186724318e+00 1.931885023794e+00 1.929660441253e+00 1.927528868165e+00 1.925471943653e+00 1.923496122076e+00 1.921598046897e+00 1.919762070819e+00 1.918005070893e+00 1.916297948980e+00 1.914660491888e+00 1.913070969835e+00 1.911532473419e+00 1.910045192522e+00 1.908590356214e+00 1.907182030915e+00 1.905794797955e+00 1.904444235172e+00 1.903110049488e+00 1.901792620893e+00 1.900491608453e+00 1.899189544370e+00 1.897899344363e+00 1.896593863913e+00 1.895289330505e+00 1.893964763857e+00 1.892621462421e+00 1.891254957565e+00 1.889853812305e+00 1.888424189551e+00 1.886943946278e+00 1.885426509269e+00 1.883851042296e+00 1.882219647480e+00 1.880528053031e+00 1.878764487582e+00 1.876934887818e+00 1.875018730805e+00 1.873027504783e+00 1.870941127726e+00 1.868765838262e+00 1.866493020927e+00 1.864113150045e+00 1.861632304203e+00 1.859031874739e+00 1.856323443781e+00 1.853485036713e+00 1.850527773259e+00 1.847439347339e+00 1.844214646105e+00 1.840858581327e+00 1.837352381698e+00 1.833709063626e+00 1.829910199599e+00 1.825963210180e+00 1.821860043199e+00 1.817594042406e+00 1.813171696760e+00 1.808577041288e+00 1.803821507571e+00 1.798888692574e+00 1.793786221194e+00 1.788507274257e+00 1.783046983845e+00 1.777411631418e+00 1.771585594804e+00 1.765582261249e+00 1.759386457972e+00 1.753004090526e+00 1.746432845552e+00 1.739665145940e+00 1.732711031804e+00 1.725555411977e+00 1.718209398038e+00 1.710663442161e+00 1.702919287704e+00 1.694980231587e+00 1.686835535904e+00 1.678498470595e+00 1.669952051963e+00 1.661209889353e+00 1.652265585828e+00 1.643113887412e+00 1.633769071635e+00 1.624211025534e+00 1.614459875332e+00 1.604499472752e+00 1.594337811808e+00 1.583978562177e+00 1.573407354118e+00 1.562646485869e+00 1.551671124399e+00 1.540505173659e+00 1.529134603307e+00 1.517559402868e+00 1.505796908048e+00 1.493819783086e+00 1.481662859271e+00 1.469292941314e+00 1.456737311426e+00 1.443986475399e+00 1.431033441246e+00 1.417905776874e+00 1.404567090986e+00 1.391060610787e+00 1.377351032914e+00 1.363464554660e+00 1.349400409836e+00 1.335140420960e+00 1.320726714992e+00 1.306113161308e+00 1.291351366324e+00 1.276407334984e+00 1.261302610961e+00 1.246049898370e+00 1.230620196619e+00 1.215068990428e+00 1.199344263421e+00 1.183504724627e+00 1.167523040237e+00 1.151412526210e+00 1.135201837032e+00 1.118857205557e+00 1.102441840709e+00 1.085913003175e+00 1.069321086336e+00 1.052659831409e+00 1.035933962553e+00 1.019187990628e+00 1.002391924855e+00 9.856128254919e-01 9.688218942889e-01 9.520683159988e-01 9.353634434795e-01 9.187152122499e-01 9.021795480369e-01 8.857390265991e-01 8.694628125523e-01 8.533470943469e-01 8.374365447240e-01 8.217695564847e-01 8.063576673263e-01 7.912711878380e-01 7.765149466614e-01 7.621514329260e-01 7.482158369376e-01 7.347450340382e-01 7.218037211101e-01 7.094120141376e-01 6.976427648599e-01 6.865292148381e-01 6.761176625649e-01 6.664744250360e-01 6.576141355941e-01 6.496183615413e-01 6.424964085614e-01 6.363049162068e-01 6.310792649171e-01 6.268253541718e-01 6.236071285728e-01 6.213898631257e-01 6.202345955564e-01 6.201046251713e-01 6.210100259384e-01 6.229555527826e-01 6.258753890387e-01 6.298121935573e-01 6.346579427941e-01 6.404439350019e-01 6.470845988368e-01 6.545410687243e-01 6.628003266561e-01 6.717420803015e-01 6.814050632608e-01 6.916419204719e-01 7.024776992631e-01 7.138174538507e-01 7.256043529563e-01 7.378387745504e-01 7.503839235255e-01 7.632985200157e-01 7.764310559175e-01 7.898174238144e-01 8.033765691400e-01 8.170552045306e-01 8.308738932666e-01 8.447009362451e-01 8.586078592639e-01 8.724628531547e-01 8.863005714641e-01 9.000652769432e-01 9.137039561927e-01 9.272510852444e-01 9.405900814274e-01 9.537889209602e-01 9.667406497764e-01 9.794751820222e-01 9.919498612447e-01 1.004120826430e+00 1.016021862086e+00 1.027553456359e+00 1.038779520248e+00 1.049603977149e+00 1.060061504010e+00 1.070112063117e+00 1.079722814844e+00 1.088924275269e+00 1.097629783053e+00 1.105906118929e+00 1.113662407635e+00 1.120939823276e+00 1.127705448106e+00 1.133930667793e+00 1.139659629084e+00 1.144807140356e+00 1.149446206766e+00 1.153509682115e+00 1.157021816595e+00 1.159991221184e+00 1.162375382929e+00 1.164236056315e+00 1.165517106312e+00 1.166266159111e+00 1.166475064891e+00 1.166144399172e+00 1.165311531069e+00 1.163961405186e+00 1.162128827492e+00 1.159826826611e+00 1.157068285241e+00 1.153882744094e+00 1.150292576678e+00 1.146308454636e+00 1.141979798988e+00 1.137305402186e+00 1.132331138438e+00 1.127082482010e+00 1.121568324367e+00 1.115852189574e+00 1.109918759650e+00 1.103830263185e+00 1.097593189800e+00 1.091233646083e+00 1.084792577774e+00 1.078261854189e+00 1.071698282749e+00 1.065092553882e+00 1.058481730879e+00 1.051876938109e+00 1.045290229917e+00 1.038747713000e+00 1.032251979031e+00 1.025832096172e+00 1.019487192006e+00 1.013250389341e+00 1.007122412092e+00 1.001134928015e+00 9.953021488422e-01 9.896449179633e-01 9.842015669931e-01 9.789811445101e-01 9.740384093384e-01 9.693877729010e-01 9.650828071292e-01 9.611564107764e-01 9.576531106639e-01 9.546213209900e-01 9.520974177607e-01 9.501417870873e-01 9.487771587802e-01 9.480681301553e-01 9.480287828993e-01 9.487056185508e-01 9.501208519981e-01 9.522810958018e-01 9.552125452753e-01 9.588921338567e-01 9.633261636900e-01 9.684783100070e-01 9.743272259443e-01 9.808207589253e-01 9.879156471785e-01 9.955534523537e-01 1.003656841873e+00 1.012181294140e+00 1.021024140610e+00 1.030137240827e+00 1.039429794375e+00 1.048837009977e+00 1.058289675252e+00 1.067713511595e+00 1.077067261059e+00 1.086269620845e+00 1.095298230665e+00 1.104091302744e+00 1.112619677258e+00 1.120851431265e+00 1.128753577472e+00 1.136311243388e+00 1.143484222285e+00 1.150271169510e+00 1.156626154930e+00 1.162538162548e+00 1.167966222926e+00 1.172875206634e+00 1.177228035755e+00 1.180958388156e+00 1.184032094159e+00 1.186361078452e+00 1.187895666767e+00 1.188549473871e+00 1.188252120049e+00 1.186932787230e+00 1.184506891048e+00 1.180932879292e+00 1.176132474889e+00 1.170090922069e+00 1.162770615595e+00 1.154183869365e+00 1.144357474741e+00 1.133336260677e+00 1.121226592429e+00 1.108118764543e+00 1.094187225839e+00 1.079589156531e+00 1.064539451514e+00 1.049264458033e+00 1.033991876228e+00 1.018986661598e+00 1.004466702483e+00 9.906774951792e-01 9.777940986605e-01 9.659773944996e-01 9.553201448401e-01 9.458555689920e-01 9.375636340276e-01 9.311095835779e-01 9.240583772914e-01 9.170697077863e-01 9.109905615793e-01 9.064866249335e-01 9.036938064515e-01 9.021259194347e-01 9.008659575854e-01 8.988978801492e-01 8.955099855665e-01 8.906084488109e-01 8.847593620509e-01 8.789792482416e-01 8.743941141155e-01 8.718029389836e-01 8.713610299926e-01 8.725697647301e-01 8.745137089166e-01 8.762190309945e-01 8.770502432451e-01 8.769254305520e-01 8.762306260239e-01 8.755713924882e-01 8.754070264211e-01 8.757231219248e-01 8.759358306589e-01 8.750571122002e-01 8.711605891353e-01 8.403748589498e-01 7.759916764747e-01 7.153557162166e-01 7.055253631382e-01 7.616100021801e-01 8.494604131499e-01 9.216626514474e-01 9.475465692109e-01 9.204076503625e-01 8.572979770545e-01 7.951836290789e-01 7.744653466136e-01 8.066933763562e-01 8.629414202590e-01 9.025258211296e-01 9.008535243556e-01 8.590134591888e-01 8.047617017906e-01 7.829277690703e-01 8.231040149833e-01 9.085011852493e-01 9.933855238321e-01 1.038368170527e+00 1.026021295833e+00 9.647529810673e-01 8.888374000122e-01 8.487306184327e-01 8.771459917935e-01 9.553247697259e-01 1.032839547825e+00 1.067206760730e+00 1.041097160161e+00 9.660256517320e-01 8.825079109605e-01 8.481605277228e-01 8.949203600171e-01 9.937922556634e-01 1.086785794012e+00 1.130060062206e+00 1.107394261057e+00 1.031522316037e+00 9.426251930949e-01 8.959429003085e-01 9.233386062532e-01 9.997832751055e-01 1.069710256331e+00 1.089329143776e+00 1.042899794455e+00 9.459699260351e-01 8.461711367857e-01 8.099197413001e-01 8.684177266510e-01 9.796126916864e-01 1.076487143564e+00 1.113408231931e+00 1.074638189442e+00 9.730966644007e-01 8.497264330432e-01 7.668387667178e-01 7.710842095868e-01 8.423415186779e-01 9.190651345710e-01 9.552111721174e-01 9.373729386067e-01 8.828835089138e-01 8.323498266326e-01 8.274187741631e-01 8.741523030758e-01 9.364962610926e-01 9.698440198543e-01 9.481145989027e-01 8.731623296033e-01 7.783767108525e-01 7.247842628209e-01 7.610355498067e-01 8.664653201858e-01 9.774392239930e-01 1.043549627989e+00 1.043462563307e+00 9.842957801100e-01 8.993008943054e-01 8.383882696695e-01 8.378906872099e-01 8.856370515431e-01 9.350224604650e-01 9.473466914833e-01 9.140044018791e-01 8.620035586373e-01 8.454984720902e-01 9.048174010145e-01 1.019421288525e+00 1.127337886425e+00 1.170920103434e+00 1.116485185231e+00 9.605738889866e-01 7.408512107428e-01 5.739020066060e-01 6.425064819946e-01 8.948026744818e-01 1.153325520483e+00 1.322066370945e+00 1.356238420726e+00 1.243467410339e+00 1.002382934685e+00 6.943655861811e-01 4.897830117987e-01 6.303847581765e-01 9.319267127566e-01 1.185974435202e+00 1.316863080964e+00 1.299445921808e+00 1.142167097274e+00 8.895416965933e-01 6.460848568310e-01 6.063024784811e-01 8.049487955659e-01 1.043793946398e+00 1.202072667299e+00 1.234121517358e+00 1.134720801182e+00 9.325466211219e-01 6.999887540514e-01 5.813151720673e-01 6.879027200027e-01 8.955981606667e-01 1.065657249090e+00 1.137616754439e+00 1.095280119954e+00 9.528035132103e-01 7.542276570594e-01 5.853969647247e-01 5.641723084619e-01 6.910415542903e-01 8.471863275929e-01 9.556367636312e-01 9.897613335180e-01 9.521570887671e-01 8.653796478860e-01 7.665037793332e-01 6.998013327742e-01 7.341179218135e-01
 2.546302803607e+00 2.547819997135e+00 2.549361966367e+00 2.550567605777e+00 2.551243418244e+00 2.551548897372e+00 2.551916653699e+00 2.552741960039e+00 2.554104774264e+00 2.555755237514e+00 2.557285067384e+00 2.558363170011e+00 2.558918684361e+00 2.559205069667e+00 2.559668664884e+00 2.560646281186e+00 2.562131820241e+00 2.563792634066e+00 2.565207903930e+00 2.566118271505e+00 2.566557584128e+00 2.566844334392e+00 2.567404133328e+00 2.568500669684e+00 2.570041331542e+00 2.571651612770e+00 2.572934701343e+00 2.573720450824e+00 2.574127752643e+00 2.574482907732e+00 2.575145563176e+00 2.576317915117e+00 2.577910667165e+00 2.579566003656e+00 2.580876734718e+00 2.581641521835e+00 2.582000794218e+00 2.582360334955e+00 2.583141933888e+00 2.584512518290e+00 2.586258492019e+00 2.587914885324e+00 2.589092517202e+00 2.589723104281e+00 2.590075979353e+00 2.590560450862e+00 2.591486980228e+00 2.592908779394e+00 2.594609740510e+00 2.596208946983e+00 2.597373284556e+00 2.598018980232e+00 2.598375584892e+00 2.598868033185e+00 2.599863795112e+00 2.601434841648e+00 2.603275009534e+00 2.604887912265e+00 2.605918981330e+00 2.606406819755e+00 2.606746806828e+00 2.607409677771e+00 2.608639659671e+00 2.610320273409e+00 2.612074999484e+00 2.613507300372e+00 2.614434268332e+00 2.614969242192e+00 2.615440743852e+00 2.616198594628e+00 2.617453793046e+00 2.619142912525e+00 2.620945679031e+00 2.622441097637e+00 2.623364084331e+00 2.623800481252e+00 2.624173627429e+00 2.624983787937e+00 2.626472692839e+00 2.628430604288e+00 2.630312258953e+00 2.631602477001e+00 2.632192320856e+00 2.632453682133e+00 2.632980414093e+00 2.634159796038e+00 2.635922492572e+00 2.637812876039e+00 2.639321816532e+00 2.640227993712e+00 2.640713187045e+00 2.641190117350e+00 2.642014969647e+00 2.643288033341e+00 2.644843233562e+00 2.646395548296e+00 2.647698907886e+00 2.648653534888e+00 2.649328245716e+00 2.649909941896e+00 2.650636688225e+00 2.651696506995e+00 2.653131264494e+00 2.654765463708e+00 2.656270764826e+00 2.657347464495e+00 2.657931421682e+00 2.658291601970e+00 2.658893346439e+00 2.660095734160e+00 2.661886184442e+00 2.663838104286e+00 2.665386697352e+00 2.666214993537e+00 2.666495924936e+00 2.666802215523e+00 2.667713727721e+00 2.669411693211e+00 2.671531692181e+00 2.673418979791e+00 2.674576921875e+00 2.675013362175e+00 2.675233180481e+00 2.675870305180e+00 2.677256025091e+00 2.679199124922e+00 2.681142051936e+00 2.682559661863e+00 2.683302649190e+00 2.683672309516e+00 2.684181083463e+00 2.685211111141e+00 2.686781519468e+00 2.688576975868e+00 2.690174221935e+00 2.691317122127e+00 2.692048004638e+00 2.692661053066e+00 2.693495398272e+00 2.694733216002e+00 2.696310875455e+00 2.697966256407e+00 2.699410581209e+00 2.700509531484e+00 2.701352208658e+00 2.702176495329e+00 2.703214630152e+00 2.704543939651e+00 2.706054705846e+00 2.707534331482e+00 2.708826059250e+00 2.709906811855e+00 2.710880992541e+00 2.711894198659e+00 2.713044542123e+00 2.714343883428e+00 2.715725829783e+00 2.717104650502e+00 2.718413425143e+00 2.719617909997e+00 2.720742065863e+00 2.721862000048e+00 2.723057013278e+00 2.724359301547e+00 2.725738644097e+00 2.727113420016e+00 2.728409009971e+00 2.729612252220e+00 2.730777149979e+00 2.731965805421e+00 2.733208926210e+00 2.734492212129e+00 2.735784174644e+00 2.737057896717e+00 2.738318482138e+00 2.739576125266e+00 2.740835431563e+00 2.742089611245e+00 2.743343740530e+00 2.744611338812e+00 2.745900668633e+00 2.747210245350e+00 2.748529481654e+00 2.749840286684e+00 2.751134735777e+00 2.752424442880e+00 2.753719104415e+00 2.755022725918e+00 2.756334605921e+00 2.757654561714e+00 2.758974631640e+00 2.760293467510e+00 2.761614338609e+00 2.762937262107e+00 2.764260333223e+00 2.765585426680e+00 2.766914977401e+00 2.768248087311e+00 2.769586607111e+00 2.770929343233e+00 2.772274641556e+00 2.773620375926e+00 2.774971404769e+00 2.776326916658e+00 2.777683629151e+00 2.779039424147e+00 2.780395670869e+00 2.781755401238e+00 2.783121527570e+00 2.784494305472e+00 2.785866813305e+00 2.787232465502e+00 2.788599246484e+00 2.789977487377e+00 2.791363974064e+00 2.792756725023e+00 2.794150133028e+00 2.795539522231e+00 2.796933338513e+00 2.798338142449e+00 2.799750500249e+00 2.801162232308e+00 2.802569901393e+00 2.803981164652e+00 2.805396649000e+00 2.806814802705e+00 2.808237160972e+00 2.809658599174e+00 2.811081217999e+00 2.812511712478e+00 2.813949150440e+00 2.815386723524e+00 2.816825523661e+00 2.818268613808e+00 2.819715409207e+00 2.821169276937e+00 2.822628106178e+00 2.824082983349e+00 2.825538033797e+00 2.826998609347e+00 2.828464308080e+00 2.829932609315e+00 2.831403751203e+00 2.832874975524e+00 2.834344723638e+00 2.835823641377e+00 2.837308745204e+00 2.838795882411e+00 2.840284290183e+00 2.841775682480e+00 2.843269209708e+00 2.844767420354e+00 2.846270461503e+00 2.847774630463e+00 2.849279669091e+00 2.850792434046e+00 2.852306409337e+00 2.853820259164e+00 2.855339878604e+00 2.856864172675e+00 2.858389412037e+00 2.859920189860e+00 2.861455133866e+00 2.862988813118e+00 2.864528414279e+00 2.866073177873e+00 2.867616635334e+00 2.869163558769e+00 2.870716680846e+00 2.872268339931e+00 2.873824915230e+00 2.875386870980e+00 2.876949025889e+00 2.878513798795e+00 2.880085245790e+00 2.881658668613e+00 2.883231870118e+00 2.884811918691e+00 2.886392578493e+00 2.887976585093e+00 2.889566030029e+00 2.891156978917e+00 2.892747950050e+00 2.894344071870e+00 2.895944740491e+00 2.897546884469e+00 2.899153223793e+00 2.900761513646e+00 2.902370967647e+00 2.903986000633e+00 2.905605213380e+00 2.907224207525e+00 2.908846035771e+00 2.910473239597e+00 2.912101330782e+00 2.913733453631e+00 2.915369608672e+00 2.917005764477e+00 2.918645781207e+00 2.920290555793e+00 2.921938309593e+00 2.923586836593e+00 2.925239251373e+00 2.926893944932e+00 2.928551385770e+00 2.930213097437e+00 2.931877565864e+00 2.933541241717e+00 2.935210692855e+00 2.936881404890e+00 2.938556681166e+00 2.940234363357e+00 2.941915799846e+00 2.943597028688e+00 2.945281372476e+00 2.946969143059e+00 2.948658525742e+00 2.950351356715e+00 2.952048906629e+00 2.953746741612e+00 2.955449108344e+00 2.957154677553e+00 2.958859579933e+00 2.960568544473e+00 2.962281703804e+00 2.963995479614e+00 2.965711619328e+00 2.967433211228e+00 2.969155123352e+00 2.970880616560e+00 2.972610475818e+00 2.974339259277e+00 2.976071028040e+00 2.977805118835e+00 2.979541264146e+00 2.981281884063e+00 2.983026193143e+00 2.984770475383e+00 2.986517201824e+00 2.988267084270e+00 2.990018950882e+00 2.991771554603e+00 2.993527706010e+00 2.995284396068e+00 2.997045266616e+00 2.998810625896e+00 3.000575454731e+00 3.002342521476e+00 3.004112325937e+00 3.005881508873e+00 3.007655523309e+00 3.009430996923e+00 3.011207721642e+00 3.012988037883e+00 3.014770223836e+00 3.016553589838e+00 3.018337917050e+00 3.020125967805e+00 3.021914425518e+00 3.023704850078e+00 3.025499079568e+00 3.027292250827e+00 3.029087251564e+00 3.030886897920e+00 3.032687021918e+00 3.034488815960e+00 3.036291412708e+00 3.038095169391e+00 3.039902154133e+00 3.041710828420e+00 3.043520666427e+00 3.045332633609e+00 3.047146576724e+00 3.048959186400e+00 3.050776436511e+00 3.052594091201e+00 3.054413316710e+00 3.056234227894e+00 3.058059000262e+00 3.059880558906e+00 3.061706534365e+00 3.063532868924e+00 3.065360153297e+00 3.067190382185e+00 3.069020343844e+00 3.070852228649e+00 3.072684572709e+00 3.074517842480e+00 3.076351827673e+00 3.078187494420e+00 3.080024619106e+00 3.081863454656e+00 3.083702885502e+00 3.085539892501e+00 3.087380237837e+00 3.089220398930e+00 3.091061728507e+00 3.092905673949e+00 3.094749326298e+00 3.096591768799e+00 3.098435704864e+00 3.100281219038e+00 3.102125163991e+00 3.103970828168e+00 3.105817230885e+00 3.107663096526e+00 3.109511661586e+00 3.111357295423e+00 3.113204553576e+00 3.115052957282e+00 3.116901093390e+00 3.118748877932e+00 3.120596564829e+00 3.122445349182e+00 3.124294791496e+00 3.126142991029e+00 3.127990973587e+00 3.129839639293e+00 3.131688985675e+00 3.133535359138e+00 3.135384945532e+00 3.137232169156e+00 3.139079270878e+00 3.140926879536e+00 3.142773849665e+00 3.144618548245e+00 3.146462990167e+00 3.148308131939e+00 3.150151409880e+00 3.151994689113e+00 3.153836025202e+00 3.155677602186e+00 3.157517882484e+00 3.159356235677e+00 3.161194829214e+00 3.163032231995e+00 3.164868540387e+00 3.166705377531e+00 3.168537742027e+00 3.170369573273e+00 3.172201415825e+00 3.174031051937e+00 3.175859373171e+00 3.177687667477e+00 3.179513161671e+00 3.181335849075e+00 3.183156768400e+00 3.184977658810e+00 3.186796705668e+00 3.188614194407e+00 3.190429753122e+00 3.192243596854e+00 3.194053500163e+00 3.195862243556e+00 3.197670926002e+00 3.199476259419e+00 3.201278867313e+00 3.203079521763e+00 3.204878081291e+00 3.206673615467e+00 3.208467600247e+00 3.210258110208e+00 3.212045805860e+00 3.213832870467e+00 3.215614229300e+00 3.217393940507e+00 3.219171048737e+00 3.220945141483e+00 3.222716316629e+00 3.224482138137e+00 3.226246849916e+00 3.228008595108e+00 3.229764455011e+00 3.231520740933e+00 3.233272289253e+00 3.235019353547e+00 3.236762842564e+00 3.238503324722e+00 3.240241039407e+00 3.241973418217e+00 3.243703977358e+00 3.245430812621e+00 3.247151606536e+00 3.248870004876e+00 3.250584560036e+00 3.252295517923e+00 3.254000921868e+00 3.255701709838e+00 3.257398850348e+00 3.259090431816e+00 3.260779195765e+00 3.262461756912e+00 3.264141521988e+00 3.265815256441e+00 3.267482631366e+00 3.269146335658e+00 3.270805743740e+00 3.272461966329e+00 3.274110858063e+00 3.275753674657e+00 3.277392673018e+00 3.279026906550e+00 3.280655567223e+00 3.282278964659e+00 3.283896938371e+00 3.285507634458e+00 3.287114345542e+00 3.288714420634e+00 3.290309927401e+00 3.291899358450e+00 3.293481250961e+00 3.295058169627e+00 3.296629258066e+00 3.298193759213e+00 3.299752143087e+00 3.301305268387e+00 3.302849346849e+00 3.304389787869e+00 3.305922402603e+00 3.307448811881e+00 3.308968757459e+00 3.310481650693e+00 3.311986870336e+00 3.313486775873e+00 3.314978119864e+00 3.316464511142e+00 3.317942042103e+00 3.319412485440e+00 3.320875276579e+00 3.322331281800e+00 3.323780157603e+00 3.325221312154e+00 3.326654926005e+00 3.328080128558e+00 3.329498358468e+00 3.330908594223e+00 3.332310506090e+00 3.333704980959e+00 3.335091476865e+00 3.336469738574e+00 3.337838775291e+00 3.339199942071e+00 3.340553668457e+00 3.341898627628e+00 3.343234096776e+00 3.344561611007e+00 3.345881649561e+00 3.347191106011e+00 3.348492169626e+00 3.349784653714e+00 3.351068011233e+00 3.352342667431e+00 3.353607359791e+00 3.354863045010e+00 3.356108756138e+00 3.357345548932e+00 3.358573268057e+00 3.359789714091e+00 3.360998077027e+00 3.362196997060e+00 3.363384641191e+00 3.364563420164e+00 3.365733154425e+00 3.366891475260e+00 3.368039285606e+00 3.369178894193e+00 3.370305974746e+00 3.371423830178e+00 3.372531624838e+00 3.373628193302e+00 3.374712830464e+00 3.375787693291e+00 3.376852554472e+00 3.377905861075e+00 3.378947322920e+00 3.379980205638e+00 3.380999930660e+00 3.382008319608e+00 3.383007115651e+00 3.383993159901e+00 3.384968093377e+00 3.385931768492e+00 3.386883703497e+00 3.387824949957e+00 3.388751967103e+00 3.389669201486e+00 3.390573428362e+00 3.391466245087e+00 3.392347255085e+00 3.393214946864e+00 3.394070761427e+00 3.394914306166e+00 3.395747406317e+00 3.396565957366e+00 3.397372304556e+00 3.398166649266e+00 3.398946426880e+00 3.399715818950e+00 3.400471184828e+00 3.401213578024e+00 3.401942487571e+00 3.402658928167e+00 3.403362154005e+00 3.404052183047e+00 3.404729181202e+00 3.405391945094e+00 3.406040590754e+00 3.406676436205e+00 3.407299377522e+00 3.407907978525e+00 3.408501520773e+00 3.409084795689e+00 3.409651265815e+00 3.410202973869e+00 3.410741617970e+00 3.411266490117e+00 3.411776993515e+00 3.412274198594e+00 3.412755143716e+00 3.413221643421e+00 3.413674415950e+00 3.414110868534e+00 3.414535397052e+00 3.414942801307e+00 3.415337658794e+00 3.415716271599e+00 3.416079302162e+00 3.416428663185e+00 3.416761761940e+00 3.417079787134e+00 3.417382504065e+00 3.417669870648e+00 3.417943486553e+00 3.418198607853e+00 3.418440311909e+00 3.418665747675e+00 3.418874224456e+00 3.419068288681e+00 3.419246958112e+00 3.419409241471e+00 3.419554795011e+00 3.419685034313e+00 3.419798703060e+00 3.419895810772e+00 3.419976766923e+00 3.420042726248e+00 3.420090439962e+00 3.420122141096e+00 3.420137056161e+00 3.420136717996e+00 3.420118087014e+00 3.420082647351e+00 3.420030620119e+00 3.419961360266e+00 3.419874630383e+00 3.419772996045e+00 3.419652322910e+00 3.419515738708e+00 3.419360073239e+00 3.419188406647e+00 3.418998837955e+00 3.418791316831e+00 3.418566042783e+00 3.418324042800e+00 3.418064627552e+00 3.417785905873e+00 3.417489922103e+00 3.417175687025e+00 3.416843082394e+00 3.416492934978e+00 3.416124537632e+00 3.415737267230e+00 3.415333261358e+00 3.414908533078e+00 3.414466779149e+00 3.414006374166e+00 3.413526323001e+00 3.413029345268e+00 3.412511429632e+00 3.411976721114e+00 3.411421204534e+00 3.410847032645e+00 3.410255134592e+00 3.409642278001e+00 3.409010677119e+00 3.408359485692e+00 3.407688803545e+00 3.406999210183e+00 3.406288868105e+00 3.405560589886e+00 3.404810909725e+00 3.404040962751e+00 3.403252315260e+00 3.402442929275e+00 3.401613423308e+00 3.400764262755e+00 3.399893762926e+00 3.399004617076e+00 3.398093200080e+00 3.397162898051e+00 3.396210081903e+00 3.395237912383e+00 3.394243667179e+00 3.393230715402e+00 3.392193892139e+00 3.391136314326e+00 3.390060032101e+00 3.388958901055e+00 3.387838820413e+00 3.386695865132e+00 3.385533004241e+00 3.384347415005e+00 3.383139071340e+00 3.381910935638e+00 3.380658513837e+00 3.379384935426e+00 3.378089638167e+00 3.376771490973e+00 3.375431710621e+00 3.374066315400e+00 3.372682223115e+00 3.371273201135e+00 3.369841247421e+00 3.368387774400e+00 3.366909089840e+00 3.365409173541e+00 3.363883602547e+00 3.362337079204e+00 3.360764325284e+00 3.359167864445e+00 3.357551183197e+00 3.355906565168e+00 3.354240672481e+00 3.352547506321e+00 3.350831760736e+00 3.349092835453e+00 3.347324907274e+00 3.345537968601e+00 3.343720728390e+00 3.341881840104e+00 3.340015941692e+00 3.338125573022e+00 3.336210626514e+00 3.334266285184e+00 3.332300572208e+00 3.330306064527e+00 3.328286133760e+00 3.326241403613e+00 3.324166730828e+00 3.322069428820e+00 3.319940754975e+00 3.317789594005e+00 3.315608909273e+00 3.313400300857e+00 3.311166027032e+00 3.308901085118e+00 3.306614194313e+00 3.304292118078e+00 3.301948471152e+00 3.299572312302e+00 3.297168028672e+00 3.294737731061e+00 3.292273177193e+00 3.289786336363e+00 3.287262852720e+00 3.284714976978e+00 3.282135887931e+00 3.279525799436e+00 3.276888442041e+00 3.274215290666e+00 3.271518627443e+00 3.268784713142e+00 3.266024051455e+00 3.263230369336e+00 3.260405317770e+00 3.257551615585e+00 3.254660524459e+00 3.251743213925e+00 3.248788047714e+00 3.245805021550e+00 3.242786453328e+00 3.239734694469e+00 3.236652925012e+00 3.233531044738e+00 3.230383593415e+00 3.227195545143e+00 3.223978650395e+00 3.220723107221e+00 3.217433407522e+00 3.214113628924e+00 3.210751010414e+00 3.207361010841e+00 3.203927674142e+00 3.200463211339e+00 3.196961732521e+00 3.193420800598e+00 3.189849779428e+00 3.186232523493e+00 3.182588204130e+00 3.178896320281e+00 3.175174112864e+00 3.171412122697e+00 3.167608124778e+00 3.163772912487e+00 3.159888294913e+00 3.155977507690e+00 3.152016300818e+00 3.148020847544e+00 3.143985784968e+00 3.139906566349e+00 3.135794460984e+00 3.131630950603e+00 3.127438769970e+00 3.123192641831e+00 3.118913581256e+00 3.114590273159e+00 3.110221171156e+00 3.105819083056e+00 3.101361682052e+00 3.096876168040e+00 3.092333127929e+00 3.087757126619e+00 3.083133162781e+00 3.078464257638e+00 3.073757121660e+00 3.068993749939e+00 3.064200646434e+00 3.059347125773e+00 3.054461653113e+00 3.049523985573e+00 3.044538726247e+00 3.039516292969e+00 3.034433877418e+00 3.029322119156e+00 3.024146469724e+00 3.018937236620e+00 3.013674334776e+00 3.008364563356e+00 3.003014325146e+00 2.997602383983e+00 2.992160256584e+00 2.986652764689e+00 2.981111858927e+00 2.975510859821e+00 2.969865618391e+00 2.964176693057e+00 2.958425680679e+00 2.952644743066e+00 2.946793473127e+00 2.940912972401e+00 2.934967805916e+00 2.928981814072e+00 2.922947649832e+00 2.916853886463e+00 2.910726667951e+00 2.904529697868e+00 2.898304126310e+00 2.892010292177e+00 2.885678850606e+00 2.879294795531e+00 2.872853074228e+00 2.866380112370e+00 2.859834065520e+00 2.853262733176e+00 2.846620648494e+00 2.839945069912e+00 2.833214602583e+00 2.826431804804e+00 2.819611873007e+00 2.812724240703e+00 2.805810988229e+00 2.798828460285e+00 2.791814887208e+00 2.784744389120e+00 2.777627150349e+00 2.770471404974e+00 2.763252529155e+00 2.756009232732e+00 2.748697127716e+00 2.741360432981e+00 2.733964073162e+00 2.726528067668e+00 2.719055258052e+00 2.711524261699e+00 2.703969413856e+00 2.696350783886e+00 2.688711251848e+00 2.681014781555e+00 2.673286133563e+00 2.665517919465e+00 2.657701719095e+00 2.649863856362e+00 2.641968644153e+00 2.634056323193e+00 2.626091919169e+00 2.618103928082e+00 2.610079698944e+00 2.602015611918e+00 2.593934653345e+00 2.585803002932e+00 2.577662221710e+00 2.569475845591e+00 2.561272935195e+00 2.553039605740e+00 2.544778368395e+00 2.536503001146e+00 2.528189264507e+00 2.519873418262e+00 2.511519353997e+00 2.503161583518e+00 2.494780542118e+00 2.486382311914e+00 2.477979478172e+00 2.469550558308e+00 2.461128270435e+00 2.452680829654e+00 2.444239500452e+00 2.435786415967e+00 2.427329090812e+00 2.418876990757e+00 2.410413293966e+00 2.401968124801e+00 2.393511316527e+00 2.385073742418e+00 2.376636974536e+00 2.368211844900e+00 2.359805404579e+00 2.351403223058e+00 2.343032082643e+00 2.334667331917e+00 2.326335073866e+00 2.318019656673e+00 2.309733365974e+00 2.301479123344e+00 2.293245555059e+00 2.285060510387e+00 2.276897442506e+00 2.268784414716e+00 2.260704465045e+00 2.252671472885e+00 2.244686787825e+00 2.236744064053e+00 2.228861907111e+00 2.221022969063e+00 2.213251099211e+00 2.205529886582e+00 2.197874354300e+00 2.190282989169e+00 2.182753111053e+00 2.175300218604e+00 2.167909467439e+00 2.160600618846e+00 2.153362722632e+00 2.146205808006e+00 2.139129382420e+00 2.132133643012e+00 2.125230124960e+00 2.118407346773e+00 2.111679362599e+00 2.105040596514e+00 2.098497059289e+00 2.092051676888e+00 2.085701062659e+00 2.079454107345e+00 2.073303976264e+00 2.067261167200e+00 2.061321686517e+00 2.055487421096e+00 2.049765368323e+00 2.044146350317e+00 2.038641881674e+00 2.033246464978e+00 2.027964764334e+00 2.022796167926e+00 2.017738998649e+00 2.012799695928e+00 2.007971213969e+00 2.003260632680e+00 1.998664579093e+00 1.994183707969e+00 1.989818692037e+00 1.985564768386e+00 1.981431203677e+00 1.977404666258e+00 1.973495438515e+00 1.969696336531e+00 1.966007276435e+00 1.962431776746e+00 1.958957927921e+00 1.955599097437e+00 1.952338150245e+00 1.949183856394e+00 1.946129821696e+00 1.943171215923e+00 1.940315613103e+00 1.937545900742e+00 1.934874446149e+00 1.932283358165e+00 1.929782059084e+00 1.927362792932e+00 1.925016900700e+00 1.922754156493e+00 1.920551401541e+00 1.918426687461e+00 1.916356823525e+00 1.914350204724e+00 1.912399727543e+00 1.910494391986e+00 1.908642795582e+00 1.906822842811e+00 1.905049854953e+00 1.903300828423e+00 1.901583212416e+00 1.899887169704e+00 1.898203188929e+00 1.896539416768e+00 1.894871689208e+00 1.893215385105e+00 1.891547539226e+00 1.889873640699e+00 1.888183463553e+00 1.886471749189e+00 1.884739068925e+00 1.882965748228e+00 1.881166775271e+00 1.879315486433e+00 1.877422256542e+00 1.875473178990e+00 1.873464409261e+00 1.871396242863e+00 1.869249461520e+00 1.867038144492e+00 1.864735521436e+00 1.862355828669e+00 1.859881364212e+00 1.857309568458e+00 1.854642516680e+00 1.851860222801e+00 1.848979846908e+00 1.845969535830e+00 1.842849677898e+00 1.839599702122e+00 1.836220358314e+00 1.832711899154e+00 1.829055601642e+00 1.825269629106e+00 1.821324354016e+00 1.817238587931e+00 1.812994136423e+00 1.808590068442e+00 1.804031160027e+00 1.799297670243e+00 1.794407619665e+00 1.789334332626e+00 1.784095334115e+00 1.778674449788e+00 1.773073342233e+00 1.767294521520e+00 1.761320895083e+00 1.755170298810e+00 1.748820014218e+00 1.742283393221e+00 1.735551149796e+00 1.728618591012e+00 1.721497008085e+00 1.714165665061e+00 1.706642107508e+00 1.698910224581e+00 1.690976337554e+00 1.682840909622e+00 1.674492171932e+00 1.665946906932e+00 1.657183246649e+00 1.648219508072e+00 1.639044592963e+00 1.629656256311e+00 1.620067341194e+00 1.610256501141e+00 1.600247373296e+00 1.590018811872e+00 1.579584210745e+00 1.568942480625e+00 1.558081332900e+00 1.547024021598e+00 1.535742533097e+00 1.524266303340e+00 1.512574610295e+00 1.500672610121e+00 1.488575157185e+00 1.476255861980e+00 1.463750766722e+00 1.451023583017e+00 1.438106394801e+00 1.424985367823e+00 1.411655626258e+00 1.398146536369e+00 1.384417069972e+00 1.370517256679e+00 1.356405378628e+00 1.342112952265e+00 1.327636180905e+00 1.312957528338e+00 1.298122445580e+00 1.283079071220e+00 1.267885425847e+00 1.252503445540e+00 1.236956622359e+00 1.221257929858e+00 1.205376536977e+00 1.189372749922e+00 1.173188909299e+00 1.156888460281e+00 1.140441547467e+00 1.123863498095e+00 1.107183690989e+00 1.090365401290e+00 1.073477393457e+00 1.056470837438e+00 1.039403994267e+00 1.022264710464e+00 1.005061081237e+00 9.878409141805e-01 9.705685139522e-01 9.533194069697e-01 9.360591694618e-01 9.188436287653e-01 9.016824927800e-01 8.845855897217e-01 8.676132938339e-01 8.507459006588e-01 8.340601761746e-01 8.175506397940e-01 8.012696426824e-01 7.852550216938e-01 7.695246638033e-01 7.541544452727e-01 7.391497544130e-01 7.245849929716e-01 7.104951233488e-01 6.969271520164e-01 6.839518289141e-01 6.715943948269e-01 6.599384400342e-01 6.490198560039e-01 6.388978445525e-01 6.296401459757e-01 6.212721397808e-01 6.138774975382e-01 6.074712935703e-01 6.021149324842e-01 5.978414409800e-01 5.946600928468e-01 5.926295715016e-01 5.917143122515e-01 5.919667107079e-01 5.933427767402e-01 5.958449245198e-01 5.994633147086e-01 6.041252563279e-01 6.098574257361e-01 6.165408932277e-01 6.241954167924e-01 6.327203719080e-01 6.420695798276e-01 6.522157432413e-01 6.630308161417e-01 6.745445792985e-01 6.866000225417e-01 6.992200501824e-01 7.122981555169e-01 7.257767465729e-01 7.396506899149e-01 7.537788441139e-01 7.682192308463e-01 7.828146479032e-01 7.976030885480e-01 8.124994332824e-01 8.274490865171e-01 8.424736517668e-01 8.574373905605e-01 8.724164863159e-01 8.872720776092e-01 9.020446310151e-01 9.166745869438e-01 9.311083036000e-01 9.453853059722e-01 9.593807535451e-01 9.731726827683e-01 9.866432254722e-01 9.998310065215e-01 1.012692061936e+00 1.025175396271e+00 1.037328720788e+00 1.049036578372e+00 1.060378198348e+00 1.071247849588e+00 1.081680601632e+00 1.091649073333e+00 1.101099247497e+00 1.110087278317e+00 1.118505917042e+00 1.126431302708e+00 1.133779847755e+00 1.140574540588e+00 1.146808454881e+00 1.152429373922e+00 1.157499122804e+00 1.161929707794e+00 1.165786471192e+00 1.169020740628e+00 1.171639513532e+00 1.173668518873e+00 1.175060279013e+00 1.175875644078e+00 1.176073864294e+00 1.175688873496e+00 1.174730575254e+00 1.173196097126e+00 1.171125704025e+00 1.168519336549e+00 1.165404081356e+00 1.161809534045e+00 1.157752267163e+00 1.153266010070e+00 1.148388683345e+00 1.143131796122e+00 1.137559891282e+00 1.131682229380e+00 1.125548667133e+00 1.119207036864e+00 1.112668119600e+00 1.106011819011e+00 1.099237673521e+00 1.092412169308e+00 1.085564958019e+00 1.078724478709e+00 1.071945276605e+00 1.065235213152e+00 1.058650051732e+00 1.052198324906e+00 1.045916341607e+00 1.039820760450e+00 1.033929691402e+00 1.028261963018e+00 1.022822778835e+00 1.017633096130e+00 1.012682737337e+00 1.007996044801e+00 1.003554195816e+00 9.993765624490e-01 9.954537242716e-01 9.917822604609e-01 9.883764575806e-01 9.852161037838e-01 9.823240659374e-01 9.796864016567e-01 9.773194541459e-01 9.752232422397e-01 9.734110997603e-01 9.718932883343e-01 9.706775663001e-01 9.697950207005e-01 9.692382871828e-01 9.690506205285e-01 9.692283563861e-01 9.697998156757e-01 9.707832063934e-01 9.721806463701e-01 9.740221535609e-01 9.762973090341e-01 9.790279722421e-01 9.821995781686e-01 9.858230603985e-01 9.898778567682e-01 9.943586623814e-01 9.992525631437e-01 1.004523532896e+00 1.010174530167e+00 1.016150662642e+00 1.022451271390e+00 1.029029811190e+00 1.035867044886e+00 1.042936626902e+00 1.050199391318e+00 1.057652103821e+00 1.065240615327e+00 1.072968350942e+00 1.080793046585e+00 1.088698682845e+00 1.096660731205e+00 1.104645469843e+00 1.112632981069e+00 1.120568578399e+00 1.128429504554e+00 1.136145444373e+00 1.143670666210e+00 1.150923863569e+00 1.157825405572e+00 1.164290344649e+00 1.170196932322e+00 1.175456164634e+00 1.179923147412e+00 1.183490732639e+00 1.186016322916e+00 1.187376176439e+00 1.187449687669e+00 1.186108473860e+00 1.183272740072e+00 1.178833607208e+00 1.172757978091e+00 1.164997211644e+00 1.155564909408e+00 1.144503251152e+00 1.131883762106e+00 1.117855450487e+00 1.102564908707e+00 1.086255436502e+00 1.069167554339e+00 1.051608394715e+00 1.033903182873e+00 1.016385836658e+00 9.994179193919e-01 9.833099589428e-01 9.683784552659e-01 9.548512632489e-01 9.429050707724e-01 9.326194865497e-01 9.239798608629e-01 9.168864635952e-01 9.115870026792e-01 9.058180117651e-01 9.001854405811e-01 8.954796166010e-01 8.923063602389e-01 8.907505869636e-01 8.902912014315e-01 8.900021222315e-01 8.888817528834e-01 8.862566927471e-01 8.820834693389e-01 8.769789973854e-01 8.720028292267e-01 8.683108623278e-01 8.667116150191e-01 8.673537045897e-01 8.697179885257e-01 8.728660313796e-01 8.758017105835e-01 8.778669022368e-01 8.789577602030e-01 8.794412874905e-01 8.799110820473e-01 8.808339094831e-01 8.822231813933e-01 8.835536635365e-01 8.839324008959e-01 8.812183422242e-01 8.533292929984e-01 7.927938424957e-01 7.368743481451e-01 7.308146347218e-01 7.877294967108e-01 8.739558864247e-01 9.433763815923e-01 9.659748312357e-01 9.353208556659e-01 8.687173780193e-01 8.035672895895e-01 7.809801985818e-01 8.130221056710e-01 8.705707820168e-01 9.124962093453e-01 9.140365740414e-01 8.762966428855e-01 8.266383463524e-01 8.082642351575e-01 8.488192586156e-01 9.318115030253e-01 1.013138490638e+00 1.054404655074e+00 1.038505571242e+00 9.738919410692e-01 8.947856654893e-01 8.517001220119e-01 8.777374266109e-01 9.544788935715e-01 1.031480595159e+00 1.066301891347e+00 1.041925097148e+00 9.702907732589e-01 8.917996708935e-01 8.621181420674e-01 9.100391220052e-01 1.005987297893e+00 1.093595824671e+00 1.130462780321e+00 1.101363687943e+00 1.020094861602e+00 9.284223573041e-01 8.833193416072e-01 9.160501516354e-01 9.982445822035e-01 1.072126652197e+00 1.093710082676e+00 1.047783123409e+00 9.504372627746e-01 8.496170906088e-01 8.118387914631e-01 8.685395067916e-01 9.779700237707e-01 1.073193101144e+00 1.108697394215e+00 1.069076857238e+00 9.678301295610e-01 8.466873795473e-01 7.683105638410e-01 7.776667094262e-01 8.522908485029e-01 9.305295302551e-01 9.672137539762e-01 9.494632138884e-01 8.945291952206e-01 8.423216679555e-01 8.339220181770e-01 8.762654231769e-01 9.349837096210e-01 9.666043597699e-01 9.456931049426e-01 8.745342221364e-01 7.862041170926e-01 7.388630819648e-01 7.760922543144e-01 8.766962002683e-01 9.806304421085e-01 1.040165970154e+00 1.035346308109e+00 9.739365423091e-01 8.890647255909e-01 8.292419176888e-01 8.283081550808e-01 8.728503529372e-01 9.175982152762e-01 9.263067824169e-01 8.927929824712e-01 8.456166466420e-01 8.371862928379e-01 9.011954539838e-01 1.012035436198e+00 1.108705090527e+00 1.136933295646e+00 1.066531148441e+00 8.979478640108e-01 6.761311601450e-01 5.372425379627e-01 6.555880395490e-01 9.256657455021e-01 1.178175678211e+00 1.329480484608e+00 1.340595185815e+00 1.203095758289e+00 9.395058965359e-01 6.194299125553e-01 4.522539825564e-01 6.625931109129e-01 9.845960639501e-01 1.235419883285e+00 1.352217557873e+00 1.315207616177e+00 1.136807815781e+00 8.661493108314e-01 6.185633244753e-01 6.055775983981e-01 8.299220848782e-01 1.076521783844e+00 1.232320527135e+00 1.256866293109e+00 1.148829395053e+00 9.408463976752e-01 7.100754962076e-01 6.019056596795e-01 7.122061633232e-01 9.130200074639e-01 1.071889516856e+00 1.131891943604e+00 1.080098492236e+00 9.346368947199e-01 7.446986031271e-01 5.996913167040e-01 5.998999500465e-01 7.220767863527e-01 8.584069180392e-01 9.437738170423e-01 9.584109636994e-01 9.110183526863e-01 8.298600033430e-01 7.542489862086e-01 7.235882509776e-01 7.826997243780e-01
 2.582475615685e+00 2.584048907440e+00 2.585647884636e+00 2.586902776275e+00 2.587620055488e+00 2.587961919380e+00 2.588366401648e+00 2.589234221681e+00 2.590648965791e+00 2.592355746864e+00 2.593939888508e+00 2.595063375713e+00 2.595656711764e+00 2.595977910879e+00 2.596480330036e+00 2.597503526376e+00 2.599038559922e+00 2.600751274453e+00 2.602214997767e+00 2.603169662546e+00 2.603648545036e+00 2.603971982455e+00 2.604570411942e+00 2.605708917023e+00 2.607299395941e+00 2.608963459384e+00 2.610299772239e+00 2.611130201207e+00 2.611576303884e+00 2.611966754725e+00 2.612668837106e+00 2.613888107771e+00 2.615533368339e+00 2.617242612746e+00 2.618602077041e+00 2.619409374054e+00 2.619805749913e+00 2.620200876643e+00 2.621023469102e+00 2.622441260239e+00 2.624238827868e+00 2.625948048808e+00 2.627173813386e+00 2.627844314032e+00 2.628232973656e+00 2.628753833368e+00 2.629722567343e+00 2.631193745413e+00 2.632946211829e+00 2.634596365812e+00 2.635805826586e+00 2.636491820704e+00 2.636883587037e+00 2.637413689840e+00 2.638451398420e+00 2.640069393634e+00 2.641962518607e+00 2.643626049840e+00 2.644703195391e+00 2.645227824411e+00 2.645601794421e+00 2.646301018640e+00 2.647575426406e+00 2.649308849605e+00 2.651116703994e+00 2.652597935843e+00 2.653565043925e+00 2.654135777824e+00 2.654641931645e+00 2.655441226920e+00 2.656742083924e+00 2.658479902579e+00 2.660330935253e+00 2.661872884931e+00 2.662837865700e+00 2.663311878516e+00 2.663720277135e+00 2.664567723671e+00 2.666100300835e+00 2.668108279442e+00 2.670042200659e+00 2.671381321437e+00 2.672010197813e+00 2.672305136062e+00 2.672864817966e+00 2.674084579514e+00 2.675896417940e+00 2.677840233584e+00 2.679397462012e+00 2.680345729626e+00 2.680865180639e+00 2.681376820806e+00 2.682240372254e+00 2.683557729126e+00 2.685160467425e+00 2.686757955149e+00 2.688104663408e+00 2.689100010912e+00 2.689814867126e+00 2.690435408721e+00 2.691199998793e+00 2.692298739046e+00 2.693774165631e+00 2.695453122694e+00 2.697007382458e+00 2.698130091969e+00 2.698754727770e+00 2.699148418383e+00 2.699781259443e+00 2.701020400645e+00 2.702856378391e+00 2.704860793415e+00 2.706461804694e+00 2.707332879380e+00 2.707646739132e+00 2.707980752140e+00 2.708924368616e+00 2.710665232887e+00 2.712838007307e+00 2.714779411450e+00 2.715983354536e+00 2.716456243608e+00 2.716703396419e+00 2.717370792158e+00 2.718794405371e+00 2.720786572856e+00 2.722782452197e+00 2.724249561372e+00 2.725032571865e+00 2.725433792705e+00 2.725971944651e+00 2.727036578791e+00 2.728651307480e+00 2.730495534275e+00 2.732143844695e+00 2.733329299726e+00 2.734096824093e+00 2.734740542139e+00 2.735607288531e+00 2.736884781357e+00 2.738506968327e+00 2.740209256186e+00 2.741697731008e+00 2.742835031099e+00 2.743711051163e+00 2.744569806185e+00 2.745643088006e+00 2.747013295874e+00 2.748565657947e+00 2.750087065172e+00 2.751419773589e+00 2.752538138784e+00 2.753548425489e+00 2.754598113950e+00 2.755785236286e+00 2.757123372144e+00 2.758546355861e+00 2.759967386317e+00 2.761316328472e+00 2.762559633433e+00 2.763719967125e+00 2.764876217213e+00 2.766109003919e+00 2.767450176815e+00 2.768870221483e+00 2.770283578746e+00 2.771616944971e+00 2.772856881853e+00 2.774057672459e+00 2.775284035440e+00 2.776563648743e+00 2.777885533812e+00 2.779213700035e+00 2.780525427478e+00 2.781822555324e+00 2.783117778270e+00 2.784414403648e+00 2.785704259943e+00 2.786995524908e+00 2.788299404407e+00 2.789626257249e+00 2.790972890716e+00 2.792328301999e+00 2.793675540625e+00 2.795005975922e+00 2.796332231313e+00 2.797662499270e+00 2.799002072199e+00 2.800350688797e+00 2.801705651194e+00 2.803063207565e+00 2.804417121121e+00 2.805773225475e+00 2.807132470988e+00 2.808490764974e+00 2.809851707943e+00 2.811216626890e+00 2.812585746198e+00 2.813958100750e+00 2.815336981881e+00 2.816717050018e+00 2.818098131876e+00 2.819483136969e+00 2.820874274034e+00 2.822264603422e+00 2.823655500675e+00 2.825045865241e+00 2.826440123920e+00 2.827839688398e+00 2.829247567470e+00 2.830654067452e+00 2.832053495552e+00 2.833454472850e+00 2.834866178038e+00 2.836287560018e+00 2.837713921205e+00 2.839140083417e+00 2.840563086842e+00 2.841991172168e+00 2.843428670588e+00 2.844875561249e+00 2.846319680297e+00 2.847760125435e+00 2.849204999855e+00 2.850653082193e+00 2.852104243260e+00 2.853559189201e+00 2.855012231479e+00 2.856467788934e+00 2.857931205304e+00 2.859401218467e+00 2.860871171190e+00 2.862342098254e+00 2.863817438103e+00 2.865296153407e+00 2.866781875654e+00 2.868273176189e+00 2.869759143918e+00 2.871245974419e+00 2.872738158200e+00 2.874235375807e+00 2.875735411713e+00 2.877237633111e+00 2.878739720184e+00 2.880241043267e+00 2.881751300343e+00 2.883267112674e+00 2.884784968132e+00 2.886304050458e+00 2.887826554684e+00 2.889350575529e+00 2.890879673250e+00 2.892413306549e+00 2.893948240549e+00 2.895483279764e+00 2.897026494563e+00 2.898569554625e+00 2.900115192392e+00 2.901663349852e+00 2.903218239438e+00 2.904772797479e+00 2.906333740063e+00 2.907898011575e+00 2.909461524010e+00 2.911030786900e+00 2.912604290557e+00 2.914177449977e+00 2.915753780821e+00 2.917335465602e+00 2.918916315379e+00 2.920501859977e+00 2.922092482158e+00 2.923683873704e+00 2.925277186435e+00 2.926876964815e+00 2.928478932265e+00 2.930081045686e+00 2.931688739370e+00 2.933298621095e+00 2.934910597782e+00 2.936527971929e+00 2.938147412966e+00 2.939766177646e+00 2.941389659795e+00 2.943018931847e+00 2.944648689235e+00 2.946282882938e+00 2.947918375287e+00 2.949554976727e+00 2.951198127241e+00 2.952844178179e+00 2.954490711263e+00 2.956139807143e+00 2.957793357858e+00 2.959449216038e+00 2.961107826328e+00 2.962771414992e+00 2.964434147853e+00 2.966100670766e+00 2.967772358126e+00 2.969446541876e+00 2.971121277329e+00 2.972800445563e+00 2.974481542809e+00 2.976164591316e+00 2.977853327726e+00 2.979543490620e+00 2.981233529267e+00 2.982928875287e+00 2.984625590483e+00 2.986325569729e+00 2.988029622800e+00 2.989736078192e+00 2.991443584614e+00 2.993153552715e+00 2.994866393104e+00 2.996581583631e+00 2.998298628655e+00 3.000021715670e+00 3.001745380530e+00 3.003472237648e+00 3.005203118286e+00 3.006932816381e+00 3.008666571863e+00 3.010404292729e+00 3.012142840157e+00 3.013883765762e+00 3.015629808439e+00 3.017375565498e+00 3.019125479035e+00 3.020880188699e+00 3.022633021845e+00 3.024389167846e+00 3.026147111309e+00 3.027907366707e+00 3.029671961020e+00 3.031440238384e+00 3.033208186762e+00 3.034977966226e+00 3.036752379518e+00 3.038528006798e+00 3.040304048300e+00 3.042082771773e+00 3.043863649533e+00 3.045647735913e+00 3.047436720236e+00 3.049224536362e+00 3.051014484959e+00 3.052807362470e+00 3.054599597342e+00 3.056396286177e+00 3.058195040490e+00 3.059994649750e+00 3.061798454550e+00 3.063602552460e+00 3.065407984318e+00 3.067215480076e+00 3.069025972427e+00 3.070836086198e+00 3.072649370905e+00 3.074466110093e+00 3.076282027234e+00 3.078098866733e+00 3.079920427210e+00 3.081742784952e+00 3.083566924076e+00 3.085390980787e+00 3.087216519891e+00 3.089045669042e+00 3.090875389017e+00 3.092707326747e+00 3.094540729634e+00 3.096376329876e+00 3.098211097600e+00 3.100049263274e+00 3.101888316453e+00 3.103728867012e+00 3.105572004189e+00 3.107416949562e+00 3.109260134150e+00 3.111107074477e+00 3.112954426739e+00 3.114803209659e+00 3.116654694273e+00 3.118504749717e+00 3.120357402265e+00 3.122210558005e+00 3.124064860027e+00 3.125919359688e+00 3.127775400457e+00 3.129633594431e+00 3.131492893248e+00 3.133352180471e+00 3.135209741753e+00 3.137070471377e+00 3.138931226586e+00 3.140792860844e+00 3.142657228934e+00 3.144521038033e+00 3.146383596372e+00 3.148247368184e+00 3.150112152662e+00 3.151976610426e+00 3.153842670720e+00 3.155709154306e+00 3.157574695855e+00 3.159443274240e+00 3.161308163569e+00 3.163175278548e+00 3.165043605486e+00 3.166910658231e+00 3.168779402730e+00 3.170645636971e+00 3.172513862097e+00 3.174382481816e+00 3.176250665511e+00 3.178117208936e+00 3.179985430434e+00 3.181853968187e+00 3.183719718498e+00 3.185588812166e+00 3.187454810650e+00 3.189320821610e+00 3.191187735833e+00 3.193053455151e+00 3.194916991437e+00 3.196780685380e+00 3.198644334138e+00 3.200506514385e+00 3.202369161207e+00 3.204228673279e+00 3.206088917251e+00 3.207947200507e+00 3.209804097312e+00 3.211662376989e+00 3.213517630083e+00 3.215372953124e+00 3.217227289865e+00 3.219078098428e+00 3.220928862063e+00 3.222778416710e+00 3.224625834883e+00 3.226471889211e+00 3.228318455245e+00 3.230162965756e+00 3.232003505905e+00 3.233842134276e+00 3.235680523904e+00 3.237517790983e+00 3.239352709492e+00 3.241185819941e+00 3.243017285428e+00 3.244845527842e+00 3.246671430810e+00 3.248497488785e+00 3.250321133973e+00 3.252140279499e+00 3.253959186378e+00 3.255774042436e+00 3.257587676673e+00 3.259398826055e+00 3.261205830123e+00 3.263010295259e+00 3.264814928397e+00 3.266613207265e+00 3.268409214618e+00 3.270203214488e+00 3.271994607016e+00 3.273782178566e+00 3.275565122418e+00 3.277346422527e+00 3.279123328521e+00 3.280897393554e+00 3.282669038356e+00 3.284436911186e+00 3.286199747654e+00 3.287961117002e+00 3.289716122446e+00 3.291470431118e+00 3.293219379890e+00 3.294965279181e+00 3.296707745260e+00 3.298444212044e+00 3.300178055885e+00 3.301908254834e+00 3.303634781766e+00 3.305355869626e+00 3.307072230273e+00 3.308783737917e+00 3.310491001310e+00 3.312194556755e+00 3.313892301123e+00 3.315586301405e+00 3.317275012731e+00 3.318956844058e+00 3.320636363743e+00 3.322309359491e+00 3.323979964634e+00 3.325642370897e+00 3.327299949280e+00 3.328953266070e+00 3.330601086972e+00 3.332243977739e+00 3.333880948135e+00 3.335512241055e+00 3.337137693309e+00 3.338756915580e+00 3.340370993768e+00 3.341979419747e+00 3.343580987774e+00 3.345176649637e+00 3.346765962321e+00 3.348349879365e+00 3.349927684584e+00 3.351498813651e+00 3.353063045746e+00 3.354620775241e+00 3.356172080632e+00 3.357717585784e+00 3.359255382795e+00 3.360787440210e+00 3.362311676016e+00 3.363829029272e+00 3.365339894181e+00 3.366842680001e+00 3.368339786205e+00 3.369828692910e+00 3.371308339003e+00 3.372783213626e+00 3.374249287804e+00 3.375707790730e+00 3.377159988309e+00 3.378603383556e+00 3.380037967266e+00 3.381466684001e+00 3.382885988711e+00 3.384297448603e+00 3.385700586815e+00 3.387096618130e+00 3.388484329131e+00 3.389861301483e+00 3.391231208889e+00 3.392593344181e+00 3.393945788017e+00 3.395289314837e+00 3.396625028674e+00 3.397952547720e+00 3.399269451222e+00 3.400577869725e+00 3.401877567835e+00 3.403167629896e+00 3.404448420800e+00 3.405719750283e+00 3.406981684443e+00 3.408233959576e+00 3.409476429789e+00 3.410709108658e+00 3.411931356617e+00 3.413145213939e+00 3.414349022162e+00 3.415540829105e+00 3.416724368601e+00 3.417898894725e+00 3.419060857724e+00 3.420212570034e+00 3.421355785182e+00 3.422485988183e+00 3.423606956097e+00 3.424717929785e+00 3.425816764622e+00 3.426903822273e+00 3.427980109531e+00 3.429047771267e+00 3.430102485509e+00 3.431144902371e+00 3.432179177326e+00 3.433200166679e+00 3.434207637682e+00 3.435207597107e+00 3.436193686608e+00 3.437167985305e+00 3.438131333793e+00 3.439082290651e+00 3.440021862551e+00 3.440948698018e+00 3.441863477490e+00 3.442765641595e+00 3.443656146419e+00 3.444534167709e+00 3.445398705731e+00 3.446251552377e+00 3.447091392517e+00 3.447919497499e+00 3.448735109925e+00 3.449536435489e+00 3.450325186091e+00 3.451100378642e+00 3.451863882619e+00 3.452612408919e+00 3.453349184896e+00 3.454071064673e+00 3.454781318563e+00 3.455476114475e+00 3.456157933234e+00 3.456828342669e+00 3.457483143213e+00 3.458121401671e+00 3.458748348346e+00 3.459361255402e+00 3.459959889074e+00 3.460543291501e+00 3.461115953645e+00 3.461670601524e+00 3.462211386711e+00 3.462738078777e+00 3.463250106877e+00 3.463748481560e+00 3.464231709966e+00 3.464698990248e+00 3.465151786624e+00 3.465590146730e+00 3.466011744429e+00 3.466421284583e+00 3.466812756260e+00 3.467190773781e+00 3.467553593961e+00 3.467899007303e+00 3.468231952382e+00 3.468546250928e+00 3.468846604042e+00 3.469129916733e+00 3.469398594157e+00 3.469651581138e+00 3.469887789986e+00 3.470109156533e+00 3.470312608998e+00 3.470500145220e+00 3.470672159513e+00 3.470828155967e+00 3.470967864520e+00 3.471090363084e+00 3.471196109562e+00 3.471285778585e+00 3.471357895958e+00 3.471414520762e+00 3.471454381844e+00 3.471475219753e+00 3.471480398907e+00 3.471469110716e+00 3.471440109058e+00 3.471394434093e+00 3.471330652606e+00 3.471248159887e+00 3.471150346569e+00 3.471033640769e+00 3.470901266762e+00 3.470749665099e+00 3.470581448451e+00 3.470394244384e+00 3.470189681468e+00 3.469968185933e+00 3.469726189543e+00 3.469467497588e+00 3.469190891251e+00 3.468896711904e+00 3.468583822038e+00 3.468251113032e+00 3.467900312618e+00 3.467531215591e+00 3.467143452751e+00 3.466737517596e+00 3.466312263686e+00 3.465868928807e+00 3.465405105944e+00 3.464924565892e+00 3.464423006178e+00 3.463902368866e+00 3.463364866491e+00 3.462804616789e+00 3.462228556067e+00 3.461630031829e+00 3.461012722169e+00 3.460377268667e+00 3.459720489160e+00 3.459044969334e+00 3.458348297115e+00 3.457632574028e+00 3.456897268709e+00 3.456140532208e+00 3.455365253419e+00 3.454568191319e+00 3.453751752572e+00 3.452914105016e+00 3.452056945138e+00 3.451178855143e+00 3.450279735784e+00 3.449360260419e+00 3.448420248906e+00 3.447458274757e+00 3.446476641350e+00 3.445473796568e+00 3.444448580882e+00 3.443402440288e+00 3.442336698968e+00 3.441247546664e+00 3.440136661939e+00 3.439005806615e+00 3.437851655069e+00 3.436676465767e+00 3.435478697004e+00 3.434261016020e+00 3.433019899207e+00 3.431755219102e+00 3.430471053711e+00 3.429162176547e+00 3.427832524921e+00 3.426479607891e+00 3.425104414206e+00 3.423706738077e+00 3.422283063901e+00 3.420841398345e+00 3.419373805084e+00 3.417882515335e+00 3.416369900785e+00 3.414831850143e+00 3.413272565959e+00 3.411687021425e+00 3.410081137715e+00 3.408447628811e+00 3.406791405957e+00 3.405114735724e+00 3.403409024657e+00 3.401682244939e+00 3.399928198914e+00 3.398150657894e+00 3.396350746675e+00 3.394521583002e+00 3.392672921932e+00 3.390794386736e+00 3.388893595702e+00 3.386965738856e+00 3.385013776203e+00 3.383037864715e+00 3.381031315628e+00 3.379003402114e+00 3.376946640059e+00 3.374865725842e+00 3.372758594849e+00 3.370622861795e+00 3.368463451106e+00 3.366273327158e+00 3.364060061685e+00 3.361817938116e+00 3.359548174158e+00 3.357252918382e+00 3.354926977887e+00 3.352578279165e+00 3.350195633642e+00 3.347791728261e+00 3.345354361032e+00 3.342891262318e+00 3.340400181037e+00 3.337875945051e+00 3.335329315001e+00 3.332746935668e+00 3.330139680227e+00 3.327502016833e+00 3.324833843710e+00 3.322137785050e+00 3.319407994582e+00 3.316652907215e+00 3.313862550110e+00 3.311044724390e+00 3.308195671728e+00 3.305314858042e+00 3.302406063031e+00 3.299459286654e+00 3.296487458799e+00 3.293478800356e+00 3.290441982925e+00 3.287370858979e+00 3.284266053354e+00 3.281133036032e+00 3.277960244216e+00 3.274760673942e+00 3.271523450995e+00 3.268256893269e+00 3.264952188649e+00 3.261614031250e+00 3.258246730487e+00 3.254836564332e+00 3.251399628658e+00 3.247921171368e+00 3.244411734459e+00 3.240865248102e+00 3.237281089346e+00 3.233666267180e+00 3.230007587894e+00 3.226320865408e+00 3.222589085511e+00 3.218826691923e+00 3.215024826662e+00 3.211182560089e+00 3.207309765458e+00 3.203387997787e+00 3.199442041223e+00 3.195444817497e+00 3.191415389688e+00 3.187346776188e+00 3.183234475954e+00 3.179090507409e+00 3.174895631905e+00 3.170673316795e+00 3.166397966346e+00 3.162090491666e+00 3.157738547873e+00 3.153344105993e+00 3.148914948817e+00 3.144433083458e+00 3.139923785233e+00 3.135357125242e+00 3.130758655112e+00 3.126113161832e+00 3.121423223658e+00 3.116696639217e+00 3.111914741230e+00 3.107103468146e+00 3.102233100321e+00 3.097330474013e+00 3.092377685898e+00 3.087377590713e+00 3.082341346076e+00 3.077246370296e+00 3.072122204298e+00 3.066935715318e+00 3.061715471728e+00 3.056442752636e+00 3.051124359615e+00 3.045764901418e+00 3.040346252913e+00 3.034896657486e+00 3.029383270692e+00 3.023836577915e+00 3.018230855392e+00 3.012581587946e+00 3.006888302319e+00 3.001134405717e+00 2.995351178276e+00 2.989497984927e+00 2.983615470843e+00 2.977669024238e+00 2.971682717711e+00 2.965647159743e+00 2.959553610826e+00 2.953426518795e+00 2.947230679765e+00 2.941005079507e+00 2.934712564921e+00 2.928381775015e+00 2.921997765663e+00 2.915558386879e+00 2.909084255991e+00 2.902540725542e+00 2.895968916742e+00 2.889327740239e+00 2.882652361559e+00 2.875921842436e+00 2.869138722888e+00 2.862317136230e+00 2.855428648005e+00 2.848512267445e+00 2.841527042000e+00 2.834510569524e+00 2.827435063762e+00 2.820313319690e+00 2.813150157565e+00 2.805924740872e+00 2.798671951824e+00 2.791351264956e+00 2.784003430177e+00 2.776594304281e+00 2.769145284481e+00 2.761656019022e+00 2.754108694951e+00 2.746535138975e+00 2.738894572469e+00 2.731233162798e+00 2.723511706809e+00 2.715757329401e+00 2.707958495353e+00 2.700111491492e+00 2.692239336335e+00 2.684307043326e+00 2.676356066918e+00 2.668348845337e+00 2.660316843009e+00 2.652243245398e+00 2.644128746976e+00 2.635991828686e+00 2.627802924416e+00 2.619600668984e+00 2.611347473903e+00 2.603076894478e+00 2.594768506536e+00 2.586430692420e+00 2.578073963832e+00 2.569674023942e+00 2.561267878996e+00 2.552818294085e+00 2.544361185474e+00 2.535874614481e+00 2.527367869509e+00 2.518848969395e+00 2.510300077009e+00 2.501751705221e+00 2.493172961195e+00 2.484595085267e+00 2.475997641552e+00 2.467392170636e+00 2.458784161540e+00 2.450159367658e+00 2.441546357083e+00 2.432914173654e+00 2.424296037530e+00 2.415670316799e+00 2.407050916279e+00 2.398440925375e+00 2.389830609757e+00 2.381242719027e+00 2.372652397342e+00 2.364089846147e+00 2.355533021275e+00 2.347001073135e+00 2.338490164087e+00 2.329994896113e+00 2.321537815277e+00 2.313094561929e+00 2.304695360066e+00 2.296317524187e+00 2.287981604091e+00 2.279683302927e+00 2.271419370386e+00 2.263207683946e+00 2.255029440054e+00 2.246911530875e+00 2.238832939281e+00 2.230814482350e+00 2.222849269150e+00 2.214937828752e+00 2.207094715856e+00 2.199304545301e+00 2.191589027775e+00 2.183933923386e+00 2.176353902949e+00 2.168843781224e+00 2.161406304810e+00 2.154054355632e+00 2.146773562664e+00 2.139581523861e+00 2.132468279897e+00 2.125444543191e+00 2.118510568692e+00 2.111664309083e+00 2.104915834094e+00 2.098254414358e+00 2.091697149002e+00 2.085233299418e+00 2.078871141645e+00 2.072612729928e+00 2.066453074560e+00 2.060404315586e+00 2.054454834099e+00 2.048619152622e+00 2.042888587845e+00 2.037267662588e+00 2.031759169871e+00 2.026359242489e+00 2.021074099912e+00 2.015899379137e+00 2.010840095303e+00 2.005891123613e+00 2.001055114943e+00 1.996336095733e+00 1.991724388257e+00 1.987229939537e+00 1.982844476518e+00 1.978571250745e+00 1.974410577464e+00 1.970355338078e+00 1.966415386813e+00 1.962574893507e+00 1.958846323288e+00 1.955217746669e+00 1.951691819018e+00 1.948269460153e+00 1.944939372988e+00 1.941711589594e+00 1.938569423484e+00 1.935523963502e+00 1.932562924560e+00 1.929685479512e+00 1.926894099782e+00 1.924172249957e+00 1.921535049158e+00 1.918959357880e+00 1.916457882736e+00 1.914015934283e+00 1.911631918126e+00 1.909307884952e+00 1.907024722857e+00 1.904798860967e+00 1.902604212422e+00 1.900454026826e+00 1.898330085560e+00 1.896233092727e+00 1.894161826433e+00 1.892098551505e+00 1.890057671457e+00 1.888012686862e+00 1.885975496564e+00 1.883928361479e+00 1.881872706521e+00 1.879804448027e+00 1.877706451347e+00 1.875593303807e+00 1.873434759827e+00 1.871249074018e+00 1.869011628066e+00 1.866728820360e+00 1.864392782811e+00 1.861987117664e+00 1.859529017476e+00 1.856983671518e+00 1.854374525709e+00 1.851674150496e+00 1.848888193598e+00 1.846012566205e+00 1.843029114059e+00 1.839955855916e+00 1.836756648754e+00 1.833458347725e+00 1.830031127143e+00 1.826483974318e+00 1.822811147514e+00 1.818995385506e+00 1.815055557833e+00 1.810958689775e+00 1.806728365185e+00 1.802338546693e+00 1.797795708685e+00 1.793098290859e+00 1.788228407795e+00 1.783206038224e+00 1.777998752705e+00 1.772629451150e+00 1.767076666987e+00 1.761343877184e+00 1.755434754173e+00 1.749327892721e+00 1.743045842502e+00 1.736560281187e+00 1.729887977831e+00 1.723017186065e+00 1.715943873412e+00 1.708679348496e+00 1.701199616716e+00 1.693527671379e+00 1.685640454548e+00 1.677549500990e+00 1.669251508818e+00 1.660735485366e+00 1.652019905527e+00 1.643077949427e+00 1.633933864809e+00 1.624571031592e+00 1.614990169955e+00 1.605202753151e+00 1.595186830843e+00 1.584968662904e+00 1.574523178120e+00 1.563866734193e+00 1.552995805446e+00 1.541899857517e+00 1.530602412471e+00 1.519073041761e+00 1.507343593886e+00 1.495391946460e+00 1.483225022960e+00 1.470855505258e+00 1.458257584220e+00 1.445469317419e+00 1.432452202531e+00 1.419239872973e+00 1.405818667860e+00 1.392182236461e+00 1.378362434853e+00 1.364315012862e+00 1.350094052671e+00 1.335655585379e+00 1.321032090312e+00 1.306219712444e+00 1.291201341708e+00 1.276022668560e+00 1.260630583040e+00 1.245085444562e+00 1.229348007401e+00 1.213442329409e+00 1.197381949815e+00 1.181134233457e+00 1.164763895032e+00 1.148208809988e+00 1.131536342574e+00 1.114713600096e+00 1.097758024861e+00 1.080700930959e+00 1.063501177247e+00 1.046233866435e+00 1.028843773715e+00 1.011395395755e+00 9.938739101856e-01 9.762891117682e-01 9.586899076587e-01 9.410382343613e-01 9.234163247312e-01 9.057836471653e-01 8.882031413064e-01 8.706823478594e-01 8.532336820539e-01 8.359201178401e-01 8.187214872602e-01 8.017209022962e-01 7.849101736539e-01 7.683506942329e-01 7.520801349191e-01 7.361198051909e-01 7.205531770857e-01 7.053859069914e-01 6.907038047193e-01 6.765408442155e-01 6.629562934614e-01 6.500226350804e-01 6.377755805036e-01 6.263051180479e-01 6.156517178644e-01 6.058861055418e-01 5.970775006353e-01 5.892626561880e-01 5.825233014186e-01 5.768841681027e-01 5.724042044816e-01 5.691182929323e-01 5.670344202263e-01 5.662041331343e-01 5.665906003149e-01 5.682322591329e-01 5.710823250190e-01 5.751271497591e-01 5.803475791283e-01 5.866594913483e-01 5.940738490027e-01 6.024659399033e-01 6.118364067457e-01 6.220809470197e-01 6.331388082969e-01 6.449764356204e-01 6.574593457505e-01 6.706068760642e-01 6.842612976365e-01 6.984376949169e-01 7.130271906517e-01 7.279693043387e-01 7.432564357498e-01 7.587453350793e-01 7.744928552859e-01 7.903409949745e-01 8.063268655632e-01 8.223643532069e-01 8.383988621869e-01 8.544527498038e-01 8.703878980283e-01 8.862829984569e-01 9.019966957326e-01 9.175703399140e-01 9.329455670329e-01 9.480658426575e-01 9.629753275931e-01 9.775429001107e-01 9.918534808307e-01 1.005783776402e+00 1.019374001479e+00 1.032582822703e+00 1.045353090549e+00 1.057742305105e+00 1.069622542599e+00 1.081084195730e+00 1.092016197016e+00 1.102450460035e+00 1.112371507454e+00 1.121708402340e+00 1.130534900190e+00 1.138731055862e+00 1.146375763431e+00 1.153395193013e+00 1.159792947534e+00 1.165586702028e+00 1.170703690977e+00 1.175216353639e+00 1.179040557044e+00 1.182227452390e+00 1.184749288008e+00 1.186595667979e+00 1.187803601834e+00 1.188327177300e+00 1.188219044243e+00 1.187455641975e+00 1.186057468874e+00 1.184047391839e+00 1.181423413335e+00 1.178221960941e+00 1.174459348598e+00 1.170155414818e+00 1.165350102871e+00 1.160068234380e+00 1.154341229469e+00 1.148225212269e+00 1.141731065983e+00 1.134932723506e+00 1.127855261739e+00 1.120548533898e+00 1.113081528168e+00 1.105468823010e+00 1.097802807553e+00 1.090102193003e+00 1.082435055347e+00 1.074855274280e+00 1.067394697460e+00 1.060122446548e+00 1.053063222823e+00 1.046273303454e+00 1.039779924792e+00 1.033622274640e+00 1.027820935891e+00 1.022405612709e+00 1.017386788929e+00 1.012775767378e+00 1.008586113440e+00 1.004800386882e+00 1.001435628454e+00 9.984574157380e-01 9.958698991678e-01 9.936460612618e-01 9.917590789439e-01 9.901999312217e-01 9.889235682276e-01 9.879224876669e-01 9.871549381368e-01 9.866073142128e-01 9.862459327864e-01 9.860561479064e-01 9.860157710874e-01 9.861025593867e-01 9.863221545161e-01 9.866389401688e-01 9.870739078935e-01 9.876054485421e-01 9.882435374387e-01 9.889960180224e-01 9.898605088044e-01 9.908612093290e-01 9.919964840792e-01 9.932969736105e-01 9.947587816717e-01 9.964201371164e-01 9.982828264917e-01 1.000370630852e+00 1.002710741797e+00 1.005303875047e+00 1.008193218333e+00 1.011371838611e+00 1.014883488766e+00 1.018727697464e+00 1.022932521199e+00 1.027516985490e+00 1.032483153623e+00 1.037867482559e+00 1.043655016774e+00 1.049876284696e+00 1.056514327880e+00 1.063577282496e+00 1.071048151728e+00 1.078899547462e+00 1.087110662492e+00 1.095616230503e+00 1.104375941432e+00 1.113295003783e+00 1.122296760541e+00 1.131261319892e+00 1.140066237363e+00 1.148579833406e+00 1.156627454619e+00 1.164067512968e+00 1.170700195713e+00 1.176363655279e+00 1.180861237003e+00 1.184016956821e+00 1.185663087038e+00 1.185628143086e+00 1.183792733675e+00 1.180017537507e+00 1.174244587278e+00 1.166412862884e+00 1.156527768597e+00 1.144640391088e+00 1.130837539252e+00 1.115300749016e+00 1.098219714271e+00 1.079895150761e+00 1.060638680605e+00 1.040840697415e+00 1.020918742089e+00 1.001305827135e+00 9.824630202941e-01 9.647936545564e-01 9.486944176921e-01 9.344496160063e-01 9.222647793410e-01 9.122126527827e-01 9.042397876110e-01 8.981727673383e-01 8.938832492695e-01 8.892481680410e-01 8.848212622908e-01 8.813377693600e-01 8.793499886029e-01 8.788957308794e-01 8.794214589675e-01 8.799933196437e-01 8.796261495916e-01 8.776824411140e-01 8.741657312972e-01 8.697418444663e-01 8.655117127633e-01 8.626593817238e-01 8.620015346613e-01 8.636751436402e-01 8.671440171757e-01 8.714424191223e-01 8.755498994432e-01 8.787881891458e-01 8.810374994249e-01 8.826544110009e-01 8.842357744960e-01 8.862779019994e-01 8.888537831254e-01 8.915483636244e-01 8.936465260437e-01 8.932586677177e-01 8.687236369100e-01 8.124696028225e-01 7.612245676170e-01 7.582417799332e-01 8.150775702097e-01 8.989554948274e-01 9.650959263667e-01 9.840487926203e-01 9.495873867905e-01 8.792903278791e-01 8.111927153089e-01 7.874079223450e-01 8.205591613242e-01 8.810111893437e-01 9.268518980695e-01 9.328757611954e-01 8.998570235188e-01 8.543060656382e-01 8.376179789456e-01 8.762247030398e-01 9.550064395791e-01 1.031920764103e+00 1.069479839308e+00 1.050670840308e+00 9.837219194721e-01 9.024619809952e-01 8.569947192978e-01 8.805177091824e-01 9.552570197717e-01 1.031237319918e+00 1.066267112078e+00 1.043638252702e+00 9.755852370265e-01 9.021613455721e-01 8.768705022610e-01 9.254908105415e-01 1.018092375718e+00 1.099938810549e+00 1.129954876345e+00 1.093766988684e+00 1.006103320433e+00 9.104039249670e-01 8.659887007477e-01 9.041941176604e-01 9.931622400682e-01 1.072429638605e+00 1.097459259484e+00 1.053226131868e+00 9.558874663453e-01 8.530548821968e-01 8.111470430853e-01 8.631335953633e-01 9.690077249783e-01 1.062088339564e+00 1.096690421583e+00 1.057476926279e+00 9.583077898637e-01 8.414128171561e-01 7.691836580406e-01 7.841247735532e-01 8.615699042263e-01 9.404859300706e-01 9.769888310205e-01 9.588304487026e-01 9.031412615435e-01 8.490555894298e-01 8.370192261184e-01 8.747813801659e-01 9.297013175953e-01 9.596084885963e-01 9.399512049733e-01 8.737044706049e-01 7.937920308975e-01 7.551500705820e-01 7.952124662313e-01 8.913036446235e-01 9.869135815529e-01 1.037344759043e+00 1.024367482555e+00 9.569127064212e-01 8.691669232544e-01 8.103501956131e-01 8.131877712611e-01 8.613567356464e-01 9.080628049747e-01 9.175346927667e-01 8.844245658987e-01 8.372403047827e-01 8.268887154555e-01 8.853468773461e-01 9.872637278271e-01 1.073355539632e+00 1.091359722550e+00 1.013302187132e+00 8.426856631804e-01 6.309782659284e-01 5.264663567745e-01 6.758116173475e-01 9.459605853295e-01 1.184236777687e+00 1.316041714938e+00 1.306766536288e+00 1.151471787637e+00 8.769078656217e-01 5.639840336752e-01 4.573263700176e-01 7.123891815400e-01 1.034342753564e+00 1.271393068752e+00 1.369581813977e+00 1.313665786865e+00 1.120305609945e+00 8.446191404548e-01 6.140531372918e-01 6.362534385917e-01 8.713943252923e-01 1.111298699382e+00 1.254397278982e+00 1.265671133253e+00 1.148350331078e+00 9.403884275228e-01 7.254533324699e-01 6.438845099726e-01 7.589715544124e-01 9.439873416122e-01 1.081221419599e+00 1.120359502454e+00 1.053584502516e+00 9.051027561298e-01 7.319333587236e-01 6.258680037827e-01 6.565911692938e-01 7.730952594718e-01 8.825581155892e-01 9.352284046895e-01 9.214768070513e-01 8.597551435744e-01 7.877080808476e-01 7.466165552944e-01 7.647035862246e-01 8.527335905975e-01
 2.618140289111e+00 2.619769840110e+00 2.621424686406e+00 2.622729170572e+00 2.623487001020e+00 2.623864900183e+00 2.624305607176e+00 2.625216206565e+00 2.626682249142e+00 2.628444237286e+00 2.630082033960e+00 2.631251187965e+00 2.631881421516e+00 2.632237521123e+00 2.632778546493e+00 2.633846238028e+00 2.635430911851e+00 2.637194085455e+00 2.638707549019e+00 2.639704925563e+00 2.640223760525e+00 2.640583590130e+00 2.641220095591e+00 2.642400801508e+00 2.644040395658e+00 2.645757917548e+00 2.647146295651e+00 2.648021822370e+00 2.648506166685e+00 2.648931470481e+00 2.649672981177e+00 2.650939097706e+00 2.652636806303e+00 2.654398856192e+00 2.655806701133e+00 2.656655372210e+00 2.657089057998e+00 2.657520559502e+00 2.658382401084e+00 2.659847436265e+00 2.661696142687e+00 2.663457759894e+00 2.664730511948e+00 2.665441886938e+00 2.665865500057e+00 2.666422611088e+00 2.667432456993e+00 2.668953221130e+00 2.670758012764e+00 2.672457340938e+00 2.673712420959e+00 2.674437468935e+00 2.674865407141e+00 2.675431676529e+00 2.676511517987e+00 2.678176845776e+00 2.680120994825e+00 2.681835956390e+00 2.682957681062e+00 2.683519975861e+00 2.683927083983e+00 2.684662339513e+00 2.685981774284e+00 2.687766895024e+00 2.689627203880e+00 2.691156964352e+00 2.692164127287e+00 2.692769747471e+00 2.693310898950e+00 2.694151110684e+00 2.695497653441e+00 2.697283157184e+00 2.699182263356e+00 2.700769963428e+00 2.701776411373e+00 2.702288818279e+00 2.702731919099e+00 2.703616352398e+00 2.705191783529e+00 2.707249846522e+00 2.709235675968e+00 2.710622728281e+00 2.711291015906e+00 2.711618625905e+00 2.712211600294e+00 2.713471655964e+00 2.715331627425e+00 2.717327315833e+00 2.718934681412e+00 2.719923084164e+00 2.720477426376e+00 2.721022955168e+00 2.721925373035e+00 2.723286113682e+00 2.724935539029e+00 2.726578933792e+00 2.727968309434e+00 2.729004206301e+00 2.729758288386e+00 2.730417700868e+00 2.731220086215e+00 2.732356942203e+00 2.733872924930e+00 2.735596443607e+00 2.737198790514e+00 2.738367526571e+00 2.739032183568e+00 2.739459291461e+00 2.740123904227e+00 2.741398310891e+00 2.743279049892e+00 2.745335890091e+00 2.746989283325e+00 2.747903198011e+00 2.748249381728e+00 2.748611048832e+00 2.749586351166e+00 2.751369517511e+00 2.753594407163e+00 2.755589809682e+00 2.756840029434e+00 2.757347999875e+00 2.757623584098e+00 2.758319865978e+00 2.759782453754e+00 2.761821704405e+00 2.763870646974e+00 2.765387050723e+00 2.766210049072e+00 2.766642743994e+00 2.767209745175e+00 2.768308980225e+00 2.769966504554e+00 2.771860842014e+00 2.773557921823e+00 2.774787249709e+00 2.775589179124e+00 2.776264688902e+00 2.777163513511e+00 2.778479303894e+00 2.780146700282e+00 2.781895259128e+00 2.783427310003e+00 2.784602449451e+00 2.785511838672e+00 2.786403980501e+00 2.787513677643e+00 2.788923067227e+00 2.790516557914e+00 2.792081041898e+00 2.793452153652e+00 2.794608454669e+00 2.795655852230e+00 2.796740153361e+00 2.797964588123e+00 2.799341375233e+00 2.800804274033e+00 2.802267670202e+00 2.803656775787e+00 2.804936860803e+00 2.806134828514e+00 2.807326229133e+00 2.808596244321e+00 2.809976316416e+00 2.811435745286e+00 2.812888331051e+00 2.814258145360e+00 2.815534811005e+00 2.816771216015e+00 2.818034326748e+00 2.819351405361e+00 2.820709743234e+00 2.822074944862e+00 2.823423602581e+00 2.824757350837e+00 2.826090305945e+00 2.827422655462e+00 2.828749018073e+00 2.830075887087e+00 2.831416801984e+00 2.832779868895e+00 2.834163353021e+00 2.835554752521e+00 2.836938484599e+00 2.838303845251e+00 2.839666483226e+00 2.841031980500e+00 2.842407293214e+00 2.843791092895e+00 2.845182365498e+00 2.846574914434e+00 2.847964864716e+00 2.849356067690e+00 2.850750757099e+00 2.852144201157e+00 2.853540072775e+00 2.854940215865e+00 2.856344521087e+00 2.857751649887e+00 2.859164561275e+00 2.860579623694e+00 2.861995485638e+00 2.863414481507e+00 2.864839963231e+00 2.866264067673e+00 2.867689273234e+00 2.869113477009e+00 2.870541321859e+00 2.871975382049e+00 2.873416639465e+00 2.874856738994e+00 2.876289004040e+00 2.877724262042e+00 2.879169404826e+00 2.880624642331e+00 2.882083746905e+00 2.883542086278e+00 2.884999621055e+00 2.886459652776e+00 2.887931538697e+00 2.889409513096e+00 2.890886687031e+00 2.892359569477e+00 2.893836733091e+00 2.895317364530e+00 2.896800980808e+00 2.898288232388e+00 2.899772304795e+00 2.901260493142e+00 2.902756073140e+00 2.904257757679e+00 2.905760579568e+00 2.907261834907e+00 2.908769078678e+00 2.910279694670e+00 2.911796422034e+00 2.913318997722e+00 2.914836402888e+00 2.916353792129e+00 2.917877125258e+00 2.919405687126e+00 2.920935967964e+00 2.922468707349e+00 2.924002419015e+00 2.925533365579e+00 2.927074543547e+00 2.928620828660e+00 2.930167711399e+00 2.931717971114e+00 2.933270716361e+00 2.934824770928e+00 2.936383452633e+00 2.937946963411e+00 2.939511968049e+00 2.941076360741e+00 2.942648369255e+00 2.944222314613e+00 2.945796387019e+00 2.947374172885e+00 2.948958339236e+00 2.950541865445e+00 2.952131919301e+00 2.953724642150e+00 2.955317789403e+00 2.956915492738e+00 2.958517531558e+00 2.960119150213e+00 2.961724162175e+00 2.963333529574e+00 2.964943091829e+00 2.966556701884e+00 2.968175265824e+00 2.969794507337e+00 2.971415781275e+00 2.973043820679e+00 2.974672660989e+00 2.976303133661e+00 2.977938149469e+00 2.979575576620e+00 2.981215273674e+00 2.982859768884e+00 2.984506208600e+00 2.986152321035e+00 2.987802724675e+00 2.989459095090e+00 2.991115468953e+00 2.992776293118e+00 2.994438592336e+00 2.996101723649e+00 2.997771076110e+00 2.999443595825e+00 3.001116711180e+00 3.002792584217e+00 3.004471705876e+00 3.006154235250e+00 3.007838818298e+00 3.009527553178e+00 3.011217182183e+00 3.012908202478e+00 3.014606671056e+00 3.016305770164e+00 3.018005923906e+00 3.019710472843e+00 3.021417170263e+00 3.023125465967e+00 3.024839071197e+00 3.026554603592e+00 3.028269346669e+00 3.029989115526e+00 3.031711132657e+00 3.033435594571e+00 3.035164746874e+00 3.036895086808e+00 3.038627443234e+00 3.040361490390e+00 3.042098843503e+00 3.043838219711e+00 3.045579794469e+00 3.047326221696e+00 3.049074578118e+00 3.050825022477e+00 3.052579464158e+00 3.054333550781e+00 3.056090085166e+00 3.057851578847e+00 3.059613074014e+00 3.061378043766e+00 3.063146798215e+00 3.064916464594e+00 3.066688667683e+00 3.068467095878e+00 3.070243033052e+00 3.072021415939e+00 3.073802801256e+00 3.075585400245e+00 3.077372495911e+00 3.079163422742e+00 3.080954074624e+00 3.082746832750e+00 3.084543054735e+00 3.086341115679e+00 3.088138935650e+00 3.089940245210e+00 3.091743236183e+00 3.093549337715e+00 3.095359631892e+00 3.097169463699e+00 3.098981138531e+00 3.100795479294e+00 3.102609173081e+00 3.104427391257e+00 3.106248204949e+00 3.108068736818e+00 3.109893789852e+00 3.111719727935e+00 3.113545236930e+00 3.115374252066e+00 3.117205676906e+00 3.119036467253e+00 3.120870302565e+00 3.122708698522e+00 3.124544943596e+00 3.126382710816e+00 3.128224186866e+00 3.130066737423e+00 3.131911313132e+00 3.133756220253e+00 3.135600981653e+00 3.137451222846e+00 3.139300971580e+00 3.141152137454e+00 3.143006487527e+00 3.144861613103e+00 3.146716370730e+00 3.148573968998e+00 3.150433158156e+00 3.152292556038e+00 3.154156302479e+00 3.156019796638e+00 3.157883379305e+00 3.159749001946e+00 3.161615543066e+00 3.163483681094e+00 3.165354474058e+00 3.167224233620e+00 3.169094688039e+00 3.170967349172e+00 3.172839753229e+00 3.174713576591e+00 3.176588228244e+00 3.178465144945e+00 3.180342917431e+00 3.182220769485e+00 3.184096853896e+00 3.185975584574e+00 3.187855083406e+00 3.189735331724e+00 3.191617278951e+00 3.193499957029e+00 3.195379783895e+00 3.197262152269e+00 3.199143949772e+00 3.201026920282e+00 3.202910978083e+00 3.204795199803e+00 3.206678567141e+00 3.208564122961e+00 3.210447381748e+00 3.212331922417e+00 3.214217578713e+00 3.216102803282e+00 3.217987728500e+00 3.219872344645e+00 3.221757308321e+00 3.223642798561e+00 3.225528486453e+00 3.227412032080e+00 3.229297982785e+00 3.231182208549e+00 3.233065668444e+00 3.234951101984e+00 3.236834447776e+00 3.238716992040e+00 3.240601034539e+00 3.242482644899e+00 3.244362508657e+00 3.246242496344e+00 3.248122884621e+00 3.250000875602e+00 3.251880871326e+00 3.253757002264e+00 3.255632186520e+00 3.257506614026e+00 3.259380383466e+00 3.261254091256e+00 3.263126039475e+00 3.264996710448e+00 3.266866790850e+00 3.268733518760e+00 3.270599701957e+00 3.272465297424e+00 3.274327948745e+00 3.276189431914e+00 3.278052245290e+00 3.279911450120e+00 3.281767801584e+00 3.283622008257e+00 3.285475406004e+00 3.287327440810e+00 3.289177993598e+00 3.291025634044e+00 3.292871975920e+00 3.294714728812e+00 3.296555986725e+00 3.298397322615e+00 3.300234998053e+00 3.302068963460e+00 3.303902526624e+00 3.305731549221e+00 3.307559121491e+00 3.309385677978e+00 3.311206009664e+00 3.313025479649e+00 3.314844014581e+00 3.316656440779e+00 3.318466533627e+00 3.320273291309e+00 3.322079083960e+00 3.323881113570e+00 3.325676999629e+00 3.327472349155e+00 3.329262801483e+00 3.331049995449e+00 3.332835172973e+00 3.334616369443e+00 3.336392772694e+00 3.338166233850e+00 3.339935213591e+00 3.341701360644e+00 3.343464626416e+00 3.345223603133e+00 3.346977921183e+00 3.348726790331e+00 3.350473496849e+00 3.352215914773e+00 3.353954862021e+00 3.355688611501e+00 3.357416780709e+00 3.359140469887e+00 3.360859079071e+00 3.362574993239e+00 3.364284051739e+00 3.365990280583e+00 3.367689788874e+00 3.369383547935e+00 3.371074026136e+00 3.372759176503e+00 3.374439748824e+00 3.376113123547e+00 3.377782245083e+00 3.379446062710e+00 3.381104866718e+00 3.382758032277e+00 3.384405546452e+00 3.386046870415e+00 3.387682854262e+00 3.389312293514e+00 3.390936440338e+00 3.392553930451e+00 3.394166400605e+00 3.395770225153e+00 3.397369462072e+00 3.398962200656e+00 3.400549924984e+00 3.402129710480e+00 3.403702605786e+00 3.405269518379e+00 3.406829861232e+00 3.408383234856e+00 3.409930157583e+00 3.411470107620e+00 3.413001988700e+00 3.414527782721e+00 3.416045922004e+00 3.417556552436e+00 3.419061090381e+00 3.420557687301e+00 3.422044954748e+00 3.423525576023e+00 3.424998389870e+00 3.426464313692e+00 3.427922459762e+00 3.429372543704e+00 3.430813368327e+00 3.432247704510e+00 3.433672800768e+00 3.435090572947e+00 3.436498614028e+00 3.437899706331e+00 3.439292705753e+00 3.440675232857e+00 3.442050533452e+00 3.443416039867e+00 3.444772271237e+00 3.446120789565e+00 3.447459989025e+00 3.448791626497e+00 3.450111895359e+00 3.451423757844e+00 3.452727060630e+00 3.454019648125e+00 3.455303171629e+00 3.456577427059e+00 3.457841553101e+00 3.459095992473e+00 3.460340496839e+00 3.461574272221e+00 3.462798854410e+00 3.464013514755e+00 3.465217745895e+00 3.466411130550e+00 3.467595639060e+00 3.468768958933e+00 3.469931825157e+00 3.471083466038e+00 3.472226031472e+00 3.473356636894e+00 3.474475207706e+00 3.475584551021e+00 3.476682693621e+00 3.477767868334e+00 3.478842918280e+00 3.479907436105e+00 3.480959754346e+00 3.482000478881e+00 3.483030446703e+00 3.484047263160e+00 3.485052826845e+00 3.486047841779e+00 3.487030474121e+00 3.487999554084e+00 3.488958283739e+00 3.489904091258e+00 3.490838271824e+00 3.491758830264e+00 3.492668445014e+00 3.493564549462e+00 3.494447785440e+00 3.495318964425e+00 3.496176510582e+00 3.497022155190e+00 3.497853386887e+00 3.498673188108e+00 3.499479160224e+00 3.500272846029e+00 3.501051530861e+00 3.501817238451e+00 3.502570342777e+00 3.503308856218e+00 3.504034507919e+00 3.504745908341e+00 3.505444011872e+00 3.506127167525e+00 3.506796517145e+00 3.507453695004e+00 3.508095827424e+00 3.508721447953e+00 3.509334321640e+00 3.509933286671e+00 3.510516819090e+00 3.511085775272e+00 3.511642157188e+00 3.512181834438e+00 3.512705904475e+00 3.513216198468e+00 3.513711429887e+00 3.514192304740e+00 3.514657190413e+00 3.515106883958e+00 3.515540593291e+00 3.515959657824e+00 3.516362642592e+00 3.516750817591e+00 3.517122394086e+00 3.517479423044e+00 3.517821036649e+00 3.518144269648e+00 3.518454725606e+00 3.518746704503e+00 3.519023679910e+00 3.519283662386e+00 3.519527288936e+00 3.519755797343e+00 3.519967119034e+00 3.520163517654e+00 3.520340471123e+00 3.520501803584e+00 3.520646481284e+00 3.520775698420e+00 3.520887500609e+00 3.520980663310e+00 3.521058087668e+00 3.521117636385e+00 3.521160491840e+00 3.521186607800e+00 3.521195888950e+00 3.521184941536e+00 3.521157798385e+00 3.521113651143e+00 3.521052349840e+00 3.520973036005e+00 3.520875603685e+00 3.520758329475e+00 3.520625634172e+00 3.520474772277e+00 3.520305008434e+00 3.520117598858e+00 3.519911830538e+00 3.519687456222e+00 3.519445179925e+00 3.519184681104e+00 3.518903650653e+00 3.518605834824e+00 3.518288288220e+00 3.517953115554e+00 3.517600004916e+00 3.517225542405e+00 3.516833608621e+00 3.516420460586e+00 3.515990393370e+00 3.515540504202e+00 3.515070709744e+00 3.514582702511e+00 3.514074050409e+00 3.513547231435e+00 3.512998838483e+00 3.512432129329e+00 3.511846776687e+00 3.511239363132e+00 3.510614594749e+00 3.509966838457e+00 3.509300975185e+00 3.508615195250e+00 3.507907904665e+00 3.507182131822e+00 3.506433104647e+00 3.505666039582e+00 3.504877823044e+00 3.504068567282e+00 3.503240051609e+00 3.502388785864e+00 3.501518160675e+00 3.500626595060e+00 3.499712963147e+00 3.498779832167e+00 3.497823553289e+00 3.496848580240e+00 3.495850518160e+00 3.494831392251e+00 3.493792380632e+00 3.492730417516e+00 3.491646945254e+00 3.490539931602e+00 3.489414615098e+00 3.488265574581e+00 3.487094536877e+00 3.485901950918e+00 3.484686560856e+00 3.483448720858e+00 3.482190014227e+00 3.480908278165e+00 3.479604760690e+00 3.478276173283e+00 3.476928566509e+00 3.475554959956e+00 3.474160570604e+00 3.472742565588e+00 3.471302405811e+00 3.469838410705e+00 3.468349223601e+00 3.466841067683e+00 3.465306608617e+00 3.463748542244e+00 3.462169000713e+00 3.460562884377e+00 3.458935835751e+00 3.457281628090e+00 3.455607435046e+00 3.453906241576e+00 3.452180662945e+00 3.450434409521e+00 3.448660233219e+00 3.446863319204e+00 3.445039627905e+00 3.443191938255e+00 3.441321146778e+00 3.439422799584e+00 3.437502129997e+00 3.435553519485e+00 3.433582620896e+00 3.431583190170e+00 3.429560477109e+00 3.427513359476e+00 3.425435424383e+00 3.423337010126e+00 3.421208026722e+00 3.419056006189e+00 3.416877338061e+00 3.414670684578e+00 3.412439348558e+00 3.410177789784e+00 3.407893236374e+00 3.405579697222e+00 3.403239197025e+00 3.400872783895e+00 3.398475888947e+00 3.396055648535e+00 3.393602800657e+00 3.391126658479e+00 3.388619581845e+00 3.386085752555e+00 3.383523863662e+00 3.380930037314e+00 3.378313308965e+00 3.375661629266e+00 3.372984626861e+00 3.370277358420e+00 3.367540250909e+00 3.364776146143e+00 3.361977456795e+00 3.359154835348e+00 3.356296063827e+00 3.353411891809e+00 3.350495305148e+00 3.347548806418e+00 3.344573024383e+00 3.341560727737e+00 3.338523072649e+00 3.335449764667e+00 3.332349058675e+00 3.329213462811e+00 3.326045763655e+00 3.322849438713e+00 3.319614178096e+00 3.316353063655e+00 3.313054660236e+00 3.309726891959e+00 3.306362769113e+00 3.302964697835e+00 3.299538498906e+00 3.296069910616e+00 3.292576198380e+00 3.289039303827e+00 3.285475284926e+00 3.281873116954e+00 3.278233401984e+00 3.274565140627e+00 3.270852644668e+00 3.267113530479e+00 3.263330656898e+00 3.259516234384e+00 3.255664472814e+00 3.251773757048e+00 3.247851041626e+00 3.243882929338e+00 3.239888874717e+00 3.235846587226e+00 3.231772094847e+00 3.227659146417e+00 3.223503547563e+00 3.219316039299e+00 3.215080369108e+00 3.210817153877e+00 3.206502393172e+00 3.202155825787e+00 3.197766123414e+00 3.193334865081e+00 3.188869844665e+00 3.184352940663e+00 3.179809536828e+00 3.175210249997e+00 3.170579676383e+00 3.165902643933e+00 3.161183155594e+00 3.156426894276e+00 3.151617846133e+00 3.146778322390e+00 3.141883288895e+00 3.136954762193e+00 3.131977407183e+00 3.126954693830e+00 3.121895090097e+00 3.116780795478e+00 3.111634686869e+00 3.106429692550e+00 3.101191520061e+00 3.095900912002e+00 3.090566541779e+00 3.085190676424e+00 3.079758120375e+00 3.074294560215e+00 3.068768376052e+00 3.063209421344e+00 3.057593474053e+00 3.051933998036e+00 3.046230623354e+00 3.040469667134e+00 3.034676982245e+00 3.028817618811e+00 3.022928293629e+00 3.016976533526e+00 3.010985325294e+00 3.004944188743e+00 2.998848169153e+00 2.992716843151e+00 2.986519558193e+00 2.980291247454e+00 2.973997166065e+00 2.967665997554e+00 2.961279333698e+00 2.954841563419e+00 2.948365915804e+00 2.941822950597e+00 2.935251368613e+00 2.928610643774e+00 2.921935898461e+00 2.915205266793e+00 2.908423558054e+00 2.901601997935e+00 2.894714289782e+00 2.887798223871e+00 2.880812174330e+00 2.873796115806e+00 2.866718327108e+00 2.859596906801e+00 2.852430681726e+00 2.845203870729e+00 2.837946998903e+00 2.830623236757e+00 2.823271043371e+00 2.815855369599e+00 2.808401316729e+00 2.800902680414e+00 2.793347663372e+00 2.785763280426e+00 2.778111699304e+00 2.770437407169e+00 2.762701336608e+00 2.754931054731e+00 2.747114023677e+00 2.739247540279e+00 2.731353421650e+00 2.723397546999e+00 2.715421801643e+00 2.707385797894e+00 2.699323487146e+00 2.691216637796e+00 2.683067174786e+00 2.674891186489e+00 2.666661439011e+00 2.658414587013e+00 2.650114049897e+00 2.641793502756e+00 2.633430603391e+00 2.625035846381e+00 2.616617105897e+00 2.608153168959e+00 2.599678558919e+00 2.591156482187e+00 2.582622232382e+00 2.574053590368e+00 2.565462190161e+00 2.556853208695e+00 2.548208659546e+00 2.539561172740e+00 2.530877095258e+00 2.522189906831e+00 2.513476124421e+00 2.504751118027e+00 2.496015989423e+00 2.487260045695e+00 2.478508281892e+00 2.469732227714e+00 2.460964794929e+00 2.452181117077e+00 2.443400663490e+00 2.434619974095e+00 2.425833769876e+00 2.417063367240e+00 2.408281755310e+00 2.399523193556e+00 2.390760768326e+00 2.382018741675e+00 2.373287476337e+00 2.364566615843e+00 2.355874374786e+00 2.347188581617e+00 2.338539403337e+00 2.329902492995e+00 2.321301522855e+00 2.312727506967e+00 2.304181002535e+00 2.295678408860e+00 2.287199896642e+00 2.278774990120e+00 2.270377663477e+00 2.262035099826e+00 2.253735683374e+00 2.245481227410e+00 2.237287655352e+00 2.229136344267e+00 2.221053549226e+00 2.213019960078e+00 2.205054812212e+00 2.197149475814e+00 2.189308833719e+00 2.181545478198e+00 2.173843566477e+00 2.166224392896e+00 2.158673079545e+00 2.151205696181e+00 2.143817105291e+00 2.136509919710e+00 2.129293349677e+00 2.122154896115e+00 2.115114108944e+00 2.108158098655e+00 2.101298127234e+00 2.094533792671e+00 2.087861918565e+00 2.081295679364e+00 2.074820188855e+00 2.068455736580e+00 2.062187688533e+00 2.056026346091e+00 2.049970633457e+00 2.044019241042e+00 2.038180130202e+00 2.032444545970e+00 2.026822650900e+00 2.021305933794e+00 2.015901167005e+00 2.010609470317e+00 2.005423469461e+00 2.000353277544e+00 1.995389552498e+00 1.990539552775e+00 1.985797606887e+00 1.981165072844e+00 1.976645157503e+00 1.972226499589e+00 1.967921317750e+00 1.963716189046e+00 1.959618180979e+00 1.955623345371e+00 1.951725284757e+00 1.947932901502e+00 1.944229043055e+00 1.940627594504e+00 1.937112054755e+00 1.933688034785e+00 1.930353178141e+00 1.927094994169e+00 1.923926779040e+00 1.920826093322e+00 1.917808760232e+00 1.914853752765e+00 1.911968091481e+00 1.909147540012e+00 1.906377226091e+00 1.903672349773e+00 1.901006156823e+00 1.898395392341e+00 1.895816656350e+00 1.893277672220e+00 1.890770933969e+00 1.888282469794e+00 1.885827865009e+00 1.883375273722e+00 1.880944576231e+00 1.878510208467e+00 1.876079818989e+00 1.873646167239e+00 1.871192062316e+00 1.868735005804e+00 1.866239178437e+00 1.863731086191e+00 1.861176740179e+00 1.858589468546e+00 1.855958055624e+00 1.853265998018e+00 1.850532958524e+00 1.847719143400e+00 1.844854551035e+00 1.841903641428e+00 1.838879533739e+00 1.835773139291e+00 1.832565662560e+00 1.829278986683e+00 1.825871307038e+00 1.822375521882e+00 1.818755459478e+00 1.815023371408e+00 1.811172648390e+00 1.807183329664e+00 1.803078883211e+00 1.798819998752e+00 1.794435659520e+00 1.789895133331e+00 1.785206223633e+00 1.780367888484e+00 1.775359153364e+00 1.770203915061e+00 1.764863658102e+00 1.759367054783e+00 1.753687290818e+00 1.747829339992e+00 1.741798807416e+00 1.735567949974e+00 1.729167004737e+00 1.722558815542e+00 1.715767418409e+00 1.708774859270e+00 1.701579846561e+00 1.694193465156e+00 1.686588946569e+00 1.678792191196e+00 1.670776841949e+00 1.662556382865e+00 1.654126463196e+00 1.645475229360e+00 1.636621663673e+00 1.627538106529e+00 1.618249653804e+00 1.608737590312e+00 1.599005376728e+00 1.589060935844e+00 1.578883869472e+00 1.568502376827e+00 1.557887046049e+00 1.547057262708e+00 1.536007540890e+00 1.524728773105e+00 1.513243609932e+00 1.501522304863e+00 1.489595096812e+00 1.477442266911e+00 1.465069078679e+00 1.452489121834e+00 1.439674727910e+00 1.426666108247e+00 1.413425200831e+00 1.399983721736e+00 1.386329920645e+00 1.372456900395e+00 1.358396028844e+00 1.344104322779e+00 1.329635169147e+00 1.314945325988e+00 1.300066669974e+00 1.284997062533e+00 1.269716794917e+00 1.254276083324e+00 1.238617594355e+00 1.222804284658e+00 1.206796140971e+00 1.190617870379e+00 1.174284512713e+00 1.157760776912e+00 1.141113666911e+00 1.124280128556e+00 1.107329243210e+00 1.090226971092e+00 1.072991509644e+00 1.055655453200e+00 1.038174569739e+00 1.020628801188e+00 1.002959938306e+00 9.852344772530e-01 9.674371818445e-01 9.495790695121e-01 9.317099536053e-01 9.137907446041e-01 8.959059648750e-01 8.780151118616e-01 8.601828876462e-01 8.424177499713e-01 8.247329893530e-01 8.071940474674e-01 7.897812938519e-01 7.725825366168e-01 7.555885202202e-01 7.388673001004e-01 7.224560584875e-01 7.063832097428e-01 6.907329821651e-01 6.755177128582e-01 6.608289233934e-01 6.467023891108e-01 6.332086269643e-01 6.204199484309e-01 6.083854764457e-01 5.971950007034e-01 5.869000040391e-01 5.775767037357e-01 5.692958186287e-01 5.621062519598e-01 5.560828793738e-01 5.512622842700e-01 5.476955467793e-01 5.454208914117e-01 5.444413861274e-01 5.447973889244e-01 5.464548416088e-01 5.494299551870e-01 5.536792531196e-01 5.591664625152e-01 5.658668049656e-01 5.736853418425e-01 5.826155123346e-01 5.925329947178e-01 6.034161706604e-01 6.151644888753e-01 6.277023240085e-01 6.409922713472e-01 6.548975004658e-01 6.694262409501e-01 6.844282986903e-01 6.999039229408e-01 7.157543070351e-01 7.319103233470e-01 7.483640714681e-01 7.649776696403e-01 7.817980023377e-01 7.986785100026e-01 8.156452022611e-01 8.326204593188e-01 8.495452621400e-01 8.664430741335e-01 8.831795202732e-01 8.998266343153e-01 9.162496254034e-01 9.324855871752e-01 9.484792253270e-01 9.641719481633e-01 9.796092759678e-01 9.946594726623e-01 1.009406932593e+00 1.023730217886e+00 1.037666380040e+00 1.051177392319e+00 1.064202541457e+00 1.076803269429e+00 1.088846146639e+00 1.100425842958e+00 1.111430993282e+00 1.121888121758e+00 1.131790803773e+00 1.141057228407e+00 1.149770244275e+00 1.157804802574e+00 1.165237872044e+00 1.172005419966e+00 1.178094360335e+00 1.183539977464e+00 1.188256844744e+00 1.192320451361e+00 1.195654964142e+00 1.198293953817e+00 1.200230288820e+00 1.201438308344e+00 1.201960949753e+00 1.201757446079e+00 1.200868505046e+00 1.199287398549e+00 1.197023097276e+00 1.194103595419e+00 1.190535291519e+00 1.186342777656e+00 1.181560244364e+00 1.176199409959e+00 1.170306784407e+00 1.163917475842e+00 1.157054661891e+00 1.149793830324e+00 1.142145084331e+00 1.134185713556e+00 1.125960422550e+00 1.117513892459e+00 1.108935504041e+00 1.100245307375e+00 1.091543392496e+00 1.082869497905e+00 1.074292386160e+00 1.065887961442e+00 1.057695971732e+00 1.049795899673e+00 1.042232139215e+00 1.035062565852e+00 1.028333613363e+00 1.022089315835e+00 1.016356530989e+00 1.011176093465e+00 1.006555163377e+00 1.002510908515e+00 9.990534788793e-01 9.961588873066e-01 9.938405113849e-01 9.920499148606e-01 9.907788067534e-01 9.899843107517e-01 9.896203992073e-01 9.896574413233e-01 9.900260675392e-01 9.906952848808e-01 9.915949049405e-01 9.926865242262e-01 9.939074858248e-01 9.952147943969e-01 9.965614712520e-01 9.978937855884e-01 9.991963318171e-01 1.000407001320e+00 1.001525546756e+00 1.002513586820e+00 1.003359959883e+00 1.004062254571e+00 1.004610707754e+00 1.005019791429e+00 1.005289400143e+00 1.005455041655e+00 1.005518044651e+00 1.005532021715e+00 1.005516875980e+00 1.005517130469e+00 1.005589686668e+00 1.005766487445e+00 1.006125095874e+00 1.006699663547e+00 1.007574883681e+00 1.008793576940e+00 1.010428693800e+00 1.012546713666e+00 1.015190698342e+00 1.018440658962e+00 1.022322847358e+00 1.026901550044e+00 1.032190122155e+00 1.038222450442e+00 1.044998748049e+00 1.052499483525e+00 1.060710140582e+00 1.069557130743e+00 1.078988380400e+00 1.088886256198e+00 1.099147136697e+00 1.109618466829e+00 1.120134924351e+00 1.130523034895e+00 1.140561431065e+00 1.150058709785e+00 1.158764838549e+00 1.166466983839e+00 1.172922728925e+00 1.177905558648e+00 1.181205368158e+00 1.182610575985e+00 1.181965387239e+00 1.179101297664e+00 1.173933679359e+00 1.166385310944e+00 1.156451752504e+00 1.144182962029e+00 1.129675010077e+00 1.113128321159e+00 1.094762631664e+00 1.074922968160e+00 1.053975772284e+00 1.032378010862e+00 1.010626172313e+00 9.892378345834e-01 9.687646521965e-01 9.496973862704e-01 9.325101853762e-01 9.175451626905e-01 9.050442852371e-01 8.950833439119e-01 8.875783224778e-01 8.822983805596e-01 8.788075085619e-01 8.750837558856e-01 8.716343350735e-01 8.691477361362e-01 8.681314749606e-01 8.685817233728e-01 8.699197755900e-01 8.712060464564e-01 8.714713085921e-01 8.701090544455e-01 8.671652617631e-01 8.633477250239e-01 8.597963117972e-01 8.577157533104e-01 8.579282703797e-01 8.605580410846e-01 8.650488619490e-01 8.704074374706e-01 8.755930145658e-01 8.799085099272e-01 8.832246921653e-01 8.859016052145e-01 8.885560260526e-01 8.917345861757e-01 8.956083793458e-01 8.999074648622e-01 9.041590435236e-01 9.068537223132e-01 8.859425302020e-01 8.340218828081e-01 7.869794918375e-01 7.862002052438e-01 8.421641492729e-01 9.232144792212e-01 9.858376901808e-01 1.001037501643e+00 9.627232401386e-01 8.887711403513e-01 8.180158907300e-01 7.938061957024e-01 8.293044249672e-01 8.940536770864e-01 9.450740861811e-01 9.564763113772e-01 9.283987108942e-01 8.861602745785e-01 8.693472862015e-01 9.038748924720e-01 9.768255251034e-01 1.048551219817e+00 1.082424778989e+00 1.061351087636e+00 9.931429799238e-01 9.109932793012e-01 8.641957052674e-01 8.856291813446e-01 9.582202976382e-01 1.032833842668e+00 1.067749172642e+00 1.046576846772e+00 9.817310575869e-01 9.127638766664e-01 8.910725701726e-01 9.398365455171e-01 1.028974616648e+00 1.105205584726e+00 1.128549407563e+00 1.085271666260e+00 9.908296163059e-01 8.902810263036e-01 8.457284703495e-01 8.892236122637e-01 9.854390529934e-01 1.070959271876e+00 1.100454959653e+00 1.058800870160e+00 9.617937683769e-01 8.561412488050e-01 8.079173050303e-01 8.526481803184e-01 9.533768234005e-01 1.043908688634e+00 1.078143879132e+00 1.040591568272e+00 9.452625503418e-01 8.345549548036e-01 7.698579069356e-01 7.904548417641e-01 8.697936451294e-01 9.482271333673e-01 9.835623516929e-01 9.643253292893e-01 9.075749803432e-01 8.517017864363e-01 8.364468786598e-01 8.700948986722e-01 9.215244985663e-01 9.499426365862e-01 9.319177260007e-01 8.713811158911e-01 8.012408194232e-01 7.729482369831e-01 8.172346318107e-01 9.093261993714e-01 9.958945888347e-01 1.035322973392e+00 1.011318183487e+00 9.344521360346e-01 8.411783292884e-01 7.836302255198e-01 7.946434871053e-01 8.530309235511e-01 9.077910503627e-01 9.219241894387e-01 8.894879495881e-01 8.375177860343e-01 8.157825479451e-01 8.591427810927e-01 9.474911740277e-01 1.024111167589e+00 1.037534674499e+00 9.608443719688e-01 7.998291104973e-01 6.108665006050e-01 5.408378751342e-01 6.994303243023e-01 9.545317760909e-01 1.171836720516e+00 1.283085291900e+00 1.257117399316e+00 1.092378916817e+00 8.209608824579e-01 5.393193214887e-01 5.027219950018e-01 7.717865118992e-01 1.076605367396e+00 1.290930001599e+00 1.367099405583e+00 1.294216971351e+00 1.093932112266e+00 8.292916990316e-01 6.383866546103e-01 6.968783460914e-01 9.267376701374e-01 1.145781753864e+00 1.265867843488e+00 1.258033547658e+00 1.131202192667e+00 9.304943909805e-01 7.471205626341e-01 7.062890421902e-01 8.271758007880e-01 9.892739816130e-01 1.094950139878e+00 1.103814866500e+00 1.015758180106e+00 8.642407153405e-01 7.175998752862e-01 6.649610493461e-01 7.319381427937e-01 8.429502226888e-01 9.211523866364e-01 9.328965103758e-01 8.815510701513e-01 8.002870497013e-01 7.419469764992e-01 7.475266381605e-01 8.227022947456e-01 9.398925087928e-01
 2.653267670154e+00 2.654953759334e+00 2.656663752063e+00 2.658016371287e+00 2.658814801973e+00 2.659228277239e+00 2.659705453939e+00 2.660658430074e+00 2.662175068044e+00 2.663992454882e+00 2.665682866981e+00 2.666896568747e+00 2.667563945856e+00 2.667954858876e+00 2.668534569242e+00 2.669645036031e+00 2.671278686955e+00 2.673092818958e+00 2.674654158153e+00 2.675695648496e+00 2.676252651832e+00 2.676649536894e+00 2.677323605759e+00 2.678546143351e+00 2.680234238790e+00 2.682004772913e+00 2.683444891225e+00 2.684365789631e+00 2.684886594226e+00 2.685347465071e+00 2.686127599106e+00 2.687440838397e+00 2.689189736413e+00 2.691004349357e+00 2.692460517553e+00 2.693350137452e+00 2.693820395743e+00 2.694287835026e+00 2.695188894726e+00 2.696700219539e+00 2.698599931354e+00 2.700413077770e+00 2.701732607696e+00 2.702484157594e+00 2.702943172676e+00 2.703535341312e+00 2.704586952708e+00 2.706156379136e+00 2.708012549405e+00 2.709761594603e+00 2.711061763992e+00 2.711824508217e+00 2.712288738311e+00 2.712891234528e+00 2.714012286677e+00 2.715724624474e+00 2.717720101034e+00 2.719485157496e+00 2.720651538934e+00 2.721251245027e+00 2.721691008749e+00 2.722462578099e+00 2.723825462002e+00 2.725661827885e+00 2.727574978682e+00 2.729151498650e+00 2.730199270522e+00 2.730839172461e+00 2.731415759688e+00 2.732296458882e+00 2.733687702761e+00 2.735520343279e+00 2.737467171369e+00 2.739100542833e+00 2.740148242158e+00 2.740698070586e+00 2.741176331837e+00 2.742097225963e+00 2.743715049725e+00 2.745821812292e+00 2.747859545597e+00 2.749293435254e+00 2.750001804629e+00 2.750361306877e+00 2.750987606064e+00 2.752286756176e+00 2.754195197207e+00 2.756242935012e+00 2.757898211685e+00 2.758927650188e+00 2.759516707700e+00 2.760095243918e+00 2.761036413919e+00 2.762440100303e+00 2.764135550954e+00 2.765824419082e+00 2.767255732413e+00 2.768332514673e+00 2.769125261437e+00 2.769822848219e+00 2.770662624307e+00 2.771837757761e+00 2.773393164747e+00 2.775161828004e+00 2.776810615103e+00 2.778025379814e+00 2.778730077283e+00 2.779191619663e+00 2.779885452217e+00 2.781195780687e+00 2.783120338200e+00 2.785229348102e+00 2.786933936145e+00 2.787891137399e+00 2.788269465886e+00 2.788659291243e+00 2.789665292808e+00 2.791490438945e+00 2.793767077818e+00 2.795815267421e+00 2.797111872973e+00 2.797655113162e+00 2.797958090067e+00 2.798684035820e+00 2.800183983597e+00 2.802270261511e+00 2.804371203054e+00 2.805936971093e+00 2.806799945951e+00 2.807263532926e+00 2.807859220403e+00 2.808992654493e+00 2.810691719051e+00 2.812636008386e+00 2.814382431547e+00 2.815653596960e+00 2.816490960167e+00 2.817197318128e+00 2.818128238518e+00 2.819481884728e+00 2.821193400160e+00 2.822988418345e+00 2.824562372687e+00 2.825775563799e+00 2.826718493825e+00 2.827644068586e+00 2.828788778636e+00 2.830237129308e+00 2.831872577618e+00 2.833477435802e+00 2.834888305882e+00 2.836081399532e+00 2.837165543770e+00 2.838285306737e+00 2.839545236940e+00 2.840960250654e+00 2.842463773598e+00 2.843967959545e+00 2.845396621732e+00 2.846714706908e+00 2.847948310949e+00 2.849175480107e+00 2.850481931760e+00 2.851900789068e+00 2.853398854106e+00 2.854889654659e+00 2.856296124440e+00 2.857608235852e+00 2.858880653908e+00 2.860180495877e+00 2.861534002824e+00 2.862928372635e+00 2.864330086288e+00 2.865714776611e+00 2.867084902373e+00 2.868455272435e+00 2.869823620414e+00 2.871185332120e+00 2.872547894745e+00 2.873924814422e+00 2.875323605278e+00 2.876743197418e+00 2.878170693645e+00 2.879589800751e+00 2.880990953294e+00 2.882388169947e+00 2.883789135611e+00 2.885199679454e+00 2.886618327718e+00 2.888045273799e+00 2.889472066742e+00 2.890897984252e+00 2.892324092065e+00 2.893753132601e+00 2.895181623787e+00 2.896611625519e+00 2.898047568668e+00 2.899485271571e+00 2.900927029108e+00 2.902373090129e+00 2.903822953910e+00 2.905272664814e+00 2.906726149771e+00 2.908185194339e+00 2.909642575268e+00 2.911100520859e+00 2.912559188299e+00 2.914020414653e+00 2.915487295962e+00 2.916961654031e+00 2.918434317851e+00 2.919900259607e+00 2.921368780925e+00 2.922847207967e+00 2.924334621404e+00 2.925827007197e+00 2.927317393456e+00 2.928807421731e+00 2.930300414715e+00 2.931804930217e+00 2.933313960897e+00 2.934823290593e+00 2.936328103147e+00 2.937836311470e+00 2.939349119612e+00 2.940865252563e+00 2.942383283820e+00 2.943899091122e+00 2.945418557495e+00 2.946946127012e+00 2.948479230258e+00 2.950012751616e+00 2.951544518263e+00 2.953083236644e+00 2.954624291662e+00 2.956172340593e+00 2.957724459745e+00 2.959273829728e+00 2.960821196227e+00 2.962374661848e+00 2.963933847263e+00 2.965493263119e+00 2.967056763598e+00 2.968620495094e+00 2.970181349527e+00 2.971752375667e+00 2.973328211834e+00 2.974904582388e+00 2.976484554804e+00 2.978066319564e+00 2.979650058578e+00 2.981236803304e+00 2.982830947585e+00 2.984424101604e+00 2.986017817245e+00 2.987617718747e+00 2.989221133179e+00 2.990823252431e+00 2.992430512957e+00 2.994041925810e+00 2.995654983811e+00 2.997272389260e+00 2.998894085504e+00 3.000514635142e+00 3.002140322205e+00 3.003770800329e+00 3.005400105166e+00 3.007032162298e+00 3.008669218465e+00 3.010306927812e+00 3.011946516423e+00 3.013593406404e+00 3.015239229689e+00 3.016887688150e+00 3.018542931651e+00 3.020198389287e+00 3.021855420382e+00 3.023517664582e+00 3.025181201811e+00 3.026847157950e+00 3.028518409194e+00 3.030190981172e+00 3.031863269307e+00 3.033540535950e+00 3.035222062323e+00 3.036904151006e+00 3.038590692317e+00 3.040279547766e+00 3.041968104505e+00 3.043662601935e+00 3.045360938643e+00 3.047059605222e+00 3.048760411502e+00 3.050465323811e+00 3.052172501972e+00 3.053882651920e+00 3.055595685033e+00 3.057309877978e+00 3.059026543163e+00 3.060748907001e+00 3.062472530208e+00 3.064197427170e+00 3.065925723522e+00 3.067656926183e+00 3.069389820157e+00 3.071127453840e+00 3.072866405440e+00 3.074605314679e+00 3.076348827727e+00 3.078094789669e+00 3.079842623455e+00 3.081595487867e+00 3.083349179203e+00 3.085104300204e+00 3.086862051490e+00 3.088622428675e+00 3.090384309401e+00 3.092149840043e+00 3.093918857468e+00 3.095689578983e+00 3.097462625332e+00 3.099239531629e+00 3.101016343666e+00 3.102795592121e+00 3.104579103108e+00 3.106362340864e+00 3.108150409240e+00 3.109940824988e+00 3.111731925980e+00 3.113527140547e+00 3.115326334789e+00 3.117124657534e+00 3.118924137208e+00 3.120727193415e+00 3.122530831559e+00 3.124339826536e+00 3.126151709938e+00 3.127963439404e+00 3.129777785190e+00 3.131594777210e+00 3.133412693096e+00 3.135231865799e+00 3.137054831982e+00 3.138877971779e+00 3.140704723565e+00 3.142534836878e+00 3.144365274015e+00 3.146197355942e+00 3.148032060815e+00 3.149865252968e+00 3.151703382204e+00 3.153544593922e+00 3.155385308894e+00 3.157228940434e+00 3.159075584298e+00 3.160920217278e+00 3.162768980028e+00 3.164619877066e+00 3.166469855880e+00 3.168323752178e+00 3.170179682850e+00 3.172035747807e+00 3.173892973340e+00 3.175752853823e+00 3.177613271707e+00 3.179477428516e+00 3.181341470080e+00 3.183204264434e+00 3.185072571020e+00 3.186941444224e+00 3.188810530753e+00 3.190683529493e+00 3.192556539864e+00 3.194428608507e+00 3.196305220938e+00 3.198181820939e+00 3.200059330537e+00 3.201940599439e+00 3.203821917241e+00 3.205703472302e+00 3.207586521774e+00 3.209469224610e+00 3.211355977425e+00 3.213243328653e+00 3.215131062463e+00 3.217018557162e+00 3.218907588339e+00 3.220797583640e+00 3.222687483509e+00 3.224579821871e+00 3.226472840500e+00 3.228367494574e+00 3.230262173132e+00 3.232154496426e+00 3.234049145971e+00 3.235944707702e+00 3.237841516062e+00 3.239739940686e+00 3.241638324609e+00 3.243534452050e+00 3.245432269427e+00 3.247331130893e+00 3.249228751940e+00 3.251129680356e+00 3.253027941855e+00 3.254927657219e+00 3.256828070598e+00 3.258727862567e+00 3.260627870752e+00 3.262528477248e+00 3.264428922413e+00 3.266327610291e+00 3.268229158704e+00 3.270127829925e+00 3.272029366870e+00 3.273929557288e+00 3.275828543803e+00 3.277728756392e+00 3.279627679086e+00 3.281524921644e+00 3.283424865456e+00 3.285322617477e+00 3.287220458136e+00 3.289118654848e+00 3.291014114969e+00 3.292907785438e+00 3.294802357396e+00 3.296695688388e+00 3.298588607560e+00 3.300481946824e+00 3.302371715222e+00 3.304261064011e+00 3.306148789104e+00 3.308036558026e+00 3.309923429086e+00 3.311808416103e+00 3.313693135033e+00 3.315575521535e+00 3.317456349281e+00 3.319335203730e+00 3.321213768973e+00 3.323089136149e+00 3.324964496638e+00 3.326839569951e+00 3.328711271053e+00 3.330580272257e+00 3.332447217582e+00 3.334313415844e+00 3.336178347550e+00 3.338040507410e+00 3.339901063045e+00 3.341759109136e+00 3.343613789272e+00 3.345467753963e+00 3.347321148006e+00 3.349169378272e+00 3.351016535748e+00 3.352860539557e+00 3.354701385663e+00 3.356541013441e+00 3.358378482826e+00 3.360210882583e+00 3.362042560396e+00 3.363870791235e+00 3.365694622843e+00 3.367515803484e+00 3.369334108059e+00 3.371150007517e+00 3.372962701699e+00 3.374769846785e+00 3.376575255410e+00 3.378376818962e+00 3.380173950780e+00 3.381969282637e+00 3.383760783456e+00 3.385548455136e+00 3.387330616168e+00 3.389109672689e+00 3.390886185626e+00 3.392658957030e+00 3.394428231880e+00 3.396191564815e+00 3.397949890065e+00 3.399706467420e+00 3.401458031611e+00 3.403206253591e+00 3.404948488566e+00 3.406686053931e+00 3.408418431513e+00 3.410145503630e+00 3.411870223775e+00 3.413587545715e+00 3.415302688460e+00 3.417009542971e+00 3.418711178591e+00 3.420410447992e+00 3.422103067800e+00 3.423791898503e+00 3.425472710029e+00 3.427149458791e+00 3.428821112321e+00 3.430486662771e+00 3.432147565570e+00 3.433802199593e+00 3.435449833746e+00 3.437092139578e+00 3.438729319896e+00 3.440359546819e+00 3.441983470102e+00 3.443602011980e+00 3.445212571665e+00 3.446817232008e+00 3.448415900982e+00 3.450008546998e+00 3.451594336083e+00 3.453172910122e+00 3.454744809902e+00 3.456310146528e+00 3.457868595653e+00 3.459421217334e+00 3.460965485880e+00 3.462501083154e+00 3.464030480639e+00 3.465554111482e+00 3.467068309485e+00 3.468576688961e+00 3.470076459553e+00 3.471568539915e+00 3.473051626780e+00 3.474527274743e+00 3.475996560606e+00 3.477457592941e+00 3.478909659385e+00 3.480354024035e+00 3.481789421619e+00 3.483217021992e+00 3.484636813098e+00 3.486046884793e+00 3.487449054408e+00 3.488843420104e+00 3.490227161551e+00 3.491603225439e+00 3.492969323570e+00 3.494326172510e+00 3.495674996455e+00 3.497014578330e+00 3.498345751488e+00 3.499665456833e+00 3.500977076827e+00 3.502279390614e+00 3.503571164242e+00 3.504853864887e+00 3.506126509780e+00 3.507389219072e+00 3.508641010289e+00 3.509883910369e+00 3.511115539038e+00 3.512337884526e+00 3.513549684906e+00 3.514750217351e+00 3.515941391669e+00 3.517121797362e+00 3.518290785417e+00 3.519450296286e+00 3.520597589574e+00 3.521735452552e+00 3.522861597207e+00 3.523974981160e+00 3.525078546345e+00 3.526170988580e+00 3.527250625105e+00 3.528319645535e+00 3.529377386580e+00 3.530422836559e+00 3.531456859269e+00 3.532479428474e+00 3.533488205065e+00 3.534487646666e+00 3.535473429665e+00 3.536447286614e+00 3.537407842317e+00 3.538357548321e+00 3.539292914647e+00 3.540218372447e+00 3.541128608508e+00 3.542028079745e+00 3.542913305797e+00 3.543785377760e+00 3.544645628815e+00 3.545491755736e+00 3.546324391633e+00 3.547143735353e+00 3.547951252968e+00 3.548743566023e+00 3.549523507401e+00 3.550289403050e+00 3.551040471072e+00 3.551779154130e+00 3.552502745373e+00 3.553213440594e+00 3.553909467962e+00 3.554590185674e+00 3.555257617245e+00 3.555909735700e+00 3.556549625916e+00 3.557172984302e+00 3.557783331817e+00 3.558376546545e+00 3.558957184445e+00 3.559520745373e+00 3.560071009283e+00 3.560606213201e+00 3.561125463015e+00 3.561629377474e+00 3.562118035292e+00 3.562591720509e+00 3.563050389716e+00 3.563492639068e+00 3.563919237393e+00 3.564330114289e+00 3.564724060440e+00 3.565103708390e+00 3.565466084310e+00 3.565811793848e+00 3.566144537503e+00 3.566458761023e+00 3.566755808556e+00 3.567038768511e+00 3.567302792042e+00 3.567553116879e+00 3.567782937321e+00 3.567997894868e+00 3.568196290599e+00 3.568377814534e+00 3.568542548769e+00 3.568689251981e+00 3.568819689355e+00 3.568931679377e+00 3.569027593485e+00 3.569107209930e+00 3.569166343273e+00 3.569209733576e+00 3.569234006193e+00 3.569242590137e+00 3.569232776593e+00 3.569205330522e+00 3.569158239001e+00 3.569093195143e+00 3.569011378036e+00 3.568911907950e+00 3.568793296929e+00 3.568655808655e+00 3.568500017709e+00 3.568326221451e+00 3.568134191652e+00 3.567923533461e+00 3.567694069500e+00 3.567446067778e+00 3.567177351704e+00 3.566892237061e+00 3.566586867847e+00 3.566262147652e+00 3.565917986039e+00 3.565554677298e+00 3.565173048668e+00 3.564772613479e+00 3.564350946835e+00 3.563911227392e+00 3.563449821214e+00 3.562970012112e+00 3.562469605091e+00 3.561950543641e+00 3.561411274309e+00 3.560851911691e+00 3.560272506652e+00 3.559671037825e+00 3.559052166708e+00 3.558412462203e+00 3.557751172904e+00 3.557071610812e+00 3.556368416911e+00 3.555647374977e+00 3.554904653657e+00 3.554141356603e+00 3.553357247332e+00 3.552550620310e+00 3.551724914684e+00 3.550877446168e+00 3.550009165196e+00 3.549119792749e+00 3.548208324712e+00 3.547276649068e+00 3.546322923510e+00 3.545348172403e+00 3.544350870350e+00 3.543331812720e+00 3.542293531263e+00 3.541231409777e+00 3.540147826970e+00 3.539043512690e+00 3.537915008958e+00 3.536765519171e+00 3.535591889816e+00 3.534399130744e+00 3.533182772168e+00 3.531943567971e+00 3.530681693684e+00 3.529397694101e+00 3.528090527860e+00 3.526761586534e+00 3.525409802200e+00 3.524034440626e+00 3.522635633112e+00 3.521215369256e+00 3.519770179453e+00 3.518302369924e+00 3.516811660059e+00 3.515297444298e+00 3.513760477841e+00 3.512196543666e+00 3.510614125895e+00 3.509004236947e+00 3.507370694002e+00 3.505716082826e+00 3.504033973847e+00 3.502329833267e+00 3.500598806932e+00 3.498847727861e+00 3.497069387423e+00 3.495265869632e+00 3.493442074957e+00 3.491588810257e+00 3.489713826801e+00 3.487811016760e+00 3.485884690724e+00 3.483934408295e+00 3.481956600455e+00 3.479956474553e+00 3.477927506371e+00 3.475876861738e+00 3.473796595865e+00 3.471693514007e+00 3.469565199645e+00 3.467407256979e+00 3.465228319239e+00 3.463017047655e+00 3.460784830303e+00 3.458524464209e+00 3.456236359418e+00 3.453924091106e+00 3.451580541542e+00 3.449214594686e+00 3.446819196581e+00 3.444397973151e+00 3.441949895738e+00 3.439471875466e+00 3.436969585626e+00 3.434436092415e+00 3.431877785830e+00 3.429289998165e+00 3.426674458302e+00 3.424031313172e+00 3.421357139795e+00 3.418659570977e+00 3.415927781988e+00 3.413170146467e+00 3.410383133626e+00 3.407565801379e+00 3.404721670005e+00 3.401844246861e+00 3.398942072094e+00 3.396004292821e+00 3.393041921022e+00 3.390047094770e+00 3.387023069007e+00 3.383969510808e+00 3.380879742791e+00 3.377765739839e+00 3.374615871008e+00 3.371439569357e+00 3.368228286660e+00 3.364985786840e+00 3.361714920551e+00 3.358405512025e+00 3.355071387241e+00 3.351699107883e+00 3.348299978067e+00 3.344862600314e+00 3.341394546125e+00 3.337897016004e+00 3.334358898955e+00 3.330795702444e+00 3.327190423775e+00 3.323558335142e+00 3.319888778430e+00 3.316182793903e+00 3.312448306233e+00 3.308670869532e+00 3.304867120536e+00 3.301020919699e+00 3.297143843232e+00 3.293229677673e+00 3.289278567687e+00 3.285294919723e+00 3.281267869837e+00 3.277213973254e+00 3.273114973893e+00 3.268983785883e+00 3.264814855834e+00 3.260604494419e+00 3.256362125458e+00 3.252074420686e+00 3.247758166165e+00 3.243392693284e+00 3.238996193638e+00 3.234556819328e+00 3.230078169585e+00 3.225565235446e+00 3.221002585813e+00 3.216413651697e+00 3.211770766035e+00 3.207097906136e+00 3.202378229270e+00 3.197618118568e+00 3.192821928999e+00 3.187974879269e+00 3.183097549885e+00 3.178166746646e+00 3.173202978944e+00 3.168189774366e+00 3.163135865500e+00 3.158042859032e+00 3.152898215937e+00 3.147722223680e+00 3.142488458661e+00 3.137222376714e+00 3.131905557358e+00 3.126545680874e+00 3.121145577743e+00 3.115690081209e+00 3.110203701745e+00 3.104656876971e+00 3.099078020937e+00 3.093443032224e+00 3.087766587599e+00 3.082045823201e+00 3.076269779145e+00 3.070460792334e+00 3.064587664176e+00 3.058686068479e+00 3.052722561645e+00 3.046720310835e+00 3.040667982507e+00 3.034563419274e+00 3.028423197518e+00 3.022218264121e+00 3.015983479496e+00 3.009683584973e+00 3.003347119773e+00 2.996955504725e+00 2.990514403147e+00 2.984034599917e+00 2.977489664075e+00 2.970915312825e+00 2.964272855335e+00 2.957597463164e+00 2.950864488068e+00 2.944083488775e+00 2.937260120072e+00 2.930374180494e+00 2.923458125724e+00 2.916472316756e+00 2.909456598824e+00 2.902378382781e+00 2.895258001508e+00 2.888091947514e+00 2.880865296660e+00 2.873608496973e+00 2.866283954069e+00 2.858931005163e+00 2.851514141563e+00 2.844058470070e+00 2.836556666275e+00 2.828999925374e+00 2.821410081352e+00 2.813755142152e+00 2.806074134849e+00 2.798331058694e+00 2.790554325324e+00 2.782726712274e+00 2.774851095040e+00 2.766944759858e+00 2.758975671003e+00 2.750984709101e+00 2.742931740082e+00 2.734851787398e+00 2.726723543462e+00 2.718552174718e+00 2.710351690560e+00 2.702094840037e+00 2.693818288720e+00 2.685486079713e+00 2.677131761887e+00 2.668730814771e+00 2.660297079106e+00 2.651833500843e+00 2.643325226224e+00 2.634800418588e+00 2.626225371925e+00 2.617635715073e+00 2.609005320195e+00 2.600351023891e+00 2.591672894942e+00 2.582957971096e+00 2.574234078154e+00 2.565468231842e+00 2.556697580201e+00 2.547892011433e+00 2.539073603275e+00 2.530238483599e+00 2.521378316294e+00 2.512516246356e+00 2.503623790528e+00 2.494737367522e+00 2.485825081612e+00 2.476913926020e+00 2.467993498021e+00 2.459063178423e+00 2.450141080170e+00 2.441202038930e+00 2.432280343402e+00 2.423345994323e+00 2.414427638202e+00 2.405510846259e+00 2.396598861145e+00 2.387708162173e+00 2.378815361082e+00 2.369953232336e+00 2.361093791088e+00 2.352265214648e+00 2.343452585407e+00 2.334661947466e+00 2.325906686199e+00 2.317166413695e+00 2.308473042962e+00 2.299797187910e+00 2.291169865918e+00 2.282574308888e+00 2.274018022316e+00 2.265512800421e+00 2.257040706783e+00 2.248630366298e+00 2.240257903131e+00 2.231948064747e+00 2.223687184058e+00 2.215483592086e+00 2.207347311885e+00 2.199264296280e+00 2.191256722443e+00 2.183306416550e+00 2.175433798990e+00 2.167628950706e+00 2.159898456352e+00 2.152249783842e+00 2.144671383368e+00 2.137184129754e+00 2.129770521443e+00 2.122448132360e+00 2.115211499808e+00 2.108061941169e+00 2.101009130623e+00 2.094040711723e+00 2.087177316999e+00 2.080401995739e+00 2.073728892402e+00 2.067153908591e+00 2.060678414674e+00 2.054309272451e+00 2.048037674163e+00 2.041876512721e+00 2.035814274846e+00 2.029861204169e+00 2.024016568674e+00 2.018273530920e+00 2.012645491361e+00 2.007118051123e+00 2.001704201855e+00 1.996394756096e+00 1.991194501026e+00 1.986104457263e+00 1.981116246046e+00 1.976240314504e+00 1.971463581746e+00 1.966796545598e+00 1.962231651007e+00 1.957765679374e+00 1.953407369306e+00 1.949139708200e+00 1.944977554245e+00 1.940901777904e+00 1.936924585322e+00 1.933037530051e+00 1.929233765377e+00 1.925523181714e+00 1.921885115766e+00 1.918337496509e+00 1.914855218267e+00 1.911450920084e+00 1.908117192962e+00 1.904841188685e+00 1.901638003468e+00 1.898479160761e+00 1.895386289655e+00 1.892331595632e+00 1.889325974912e+00 1.886360955131e+00 1.883423503042e+00 1.880528281091e+00 1.877643440656e+00 1.874792936781e+00 1.871944496969e+00 1.869113366504e+00 1.866286457941e+00 1.863449965897e+00 1.860620660620e+00 1.857760840776e+00 1.854902319077e+00 1.852004169340e+00 1.849085548288e+00 1.846131632770e+00 1.843127171948e+00 1.840092781475e+00 1.836985635570e+00 1.833840139258e+00 1.830615196138e+00 1.827328332516e+00 1.823968086889e+00 1.820515009687e+00 1.816993551391e+00 1.813357307329e+00 1.809644593984e+00 1.805813039570e+00 1.801879330981e+00 1.797835040001e+00 1.793657450814e+00 1.789375175479e+00 1.784941951989e+00 1.780392804751e+00 1.775692230918e+00 1.770849380214e+00 1.765864532366e+00 1.760710958114e+00 1.755419675841e+00 1.749945060076e+00 1.744320498051e+00 1.738514800046e+00 1.732536496358e+00 1.726387649004e+00 1.720041334015e+00 1.713528182264e+00 1.706808092734e+00 1.699909220721e+00 1.692808578983e+00 1.685507675185e+00 1.678016181847e+00 1.670306075083e+00 1.662405381081e+00 1.654284527643e+00 1.645959147788e+00 1.637423052990e+00 1.628664536865e+00 1.619702697860e+00 1.610509624721e+00 1.601109501586e+00 1.591483848063e+00 1.581636790053e+00 1.571574103344e+00 1.561276831178e+00 1.550772436233e+00 1.540032158315e+00 1.529073651008e+00 1.517892890881e+00 1.506479575077e+00 1.494858044362e+00 1.482996390093e+00 1.470925300667e+00 1.458626452444e+00 1.446103630929e+00 1.433371134999e+00 1.420401546229e+00 1.407235118673e+00 1.393832470564e+00 1.380227651831e+00 1.366407817568e+00 1.352365540563e+00 1.338134056187e+00 1.323669244849e+00 1.309024644149e+00 1.294158890542e+00 1.279100526981e+00 1.263851805259e+00 1.248389658047e+00 1.232767079481e+00 1.216926454017e+00 1.200928785529e+00 1.184737662093e+00 1.168375121027e+00 1.151858598027e+00 1.135150988198e+00 1.118321649505e+00 1.101306481087e+00 1.084174086786e+00 1.066893101925e+00 1.049480857430e+00 1.031968413947e+00 1.014315232961e+00 9.965984889681e-01 9.787619179167e-01 9.608731861271e-01 9.429155816366e-01 9.249023765205e-01 9.068828936006e-01 8.888186621281e-01 8.707957585243e-01 8.527730670822e-01 8.348186118432e-01 8.169389199830e-01 7.991517360481e-01 7.815214712890e-01 7.640316060529e-01 7.467718152065e-01 7.297333038874e-01 7.129902218559e-01 6.965775896236e-01 6.805343393006e-01 6.649394620827e-01 6.498168514358e-01 6.352583438446e-01 6.213036477552e-01 6.080352105745e-01 5.955189489619e-01 5.838220559522e-01 5.730287689904e-01 5.632028489897e-01 5.544228813771e-01 5.467583219596e-01 5.402719174499e-01 5.350249030109e-01 5.310684022835e-01 5.284388859287e-01 5.271789741696e-01 5.272836023482e-01 5.287809116200e-01 5.316393612672e-01 5.358506602056e-01 5.413768691462e-01 5.481567334290e-01 5.561653935611e-01 5.652963250130e-01 5.755272201014e-01 5.867400822168e-01 5.988889729370e-01 6.118865100328e-01 6.256372683967e-01 6.401084460611e-01 6.551620727951e-01 6.707948852981e-01 6.868717782298e-01 7.033736358714e-01 7.202175073842e-01 7.373258902206e-01 7.546909035254e-01 7.721833420399e-01 7.898358941575e-01 8.075220351875e-01 8.252487088541e-01 8.429532904153e-01 8.605702807811e-01 8.781228990277e-01 8.954859108320e-01 9.127172636065e-01 9.296975939309e-01 9.464519674841e-01 9.629318732134e-01 9.790785161562e-01 9.949333414237e-01 1.010370835796e+00 1.025467979612e+00 1.040110205730e+00 1.054328720324e+00 1.068089185599e+00 1.081329782361e+00 1.094109468321e+00 1.106297880356e+00 1.117986060381e+00 1.129066995129e+00 1.139561220094e+00 1.149467511341e+00 1.158698885011e+00 1.167340549507e+00 1.175269056871e+00 1.182554181051e+00 1.189142023831e+00 1.195007305370e+00 1.200195123745e+00 1.204614040666e+00 1.208337429403e+00 1.211298926316e+00 1.213517417141e+00 1.214999221212e+00 1.215710008321e+00 1.215691579650e+00 1.214913798012e+00 1.213400146250e+00 1.211160732141e+00 1.208195818271e+00 1.204531487150e+00 1.200186403154e+00 1.195170399607e+00 1.189531813440e+00 1.183279884657e+00 1.176456818722e+00 1.169114285386e+00 1.161262177347e+00 1.152992022925e+00 1.144315402136e+00 1.135307720105e+00 1.126033493335e+00 1.116529262731e+00 1.106901150605e+00 1.097178807717e+00 1.087461745859e+00 1.077813262294e+00 1.068301100812e+00 1.059019580906e+00 1.050020024019e+00 1.041388806875e+00 1.033190052118e+00 1.025486396711e+00 1.018340305745e+00 1.011804665330e+00 1.005913810331e+00 1.000718856021e+00 9.962302683963e-01 9.924691404846e-01 9.894473524688e-01 9.871374425305e-01 9.855491682723e-01 9.846262801185e-01 9.843502134901e-01 9.846643770468e-01 9.855098754882e-01 9.868353604410e-01 9.885553141842e-01 9.906161736996e-01 9.929231632701e-01 9.954192916406e-01 9.980131204437e-01 1.000638424875e+00 1.003227346298e+00 1.005697552989e+00 1.008013956889e+00 1.010093184313e+00 1.011911326077e+00 1.013416745313e+00 1.014577724277e+00 1.015381132112e+00 1.015804384870e+00 1.015855468493e+00 1.015528625661e+00 1.014859051415e+00 1.013850470212e+00 1.012563098166e+00 1.011029750440e+00 1.009308000316e+00 1.007474213581e+00 1.005585484890e+00 1.003746198246e+00 1.002022567423e+00 1.000534613681e+00 9.993636752425e-01 9.986210983893e-01 9.984183845760e-01 9.988376431586e-01 1.000003112974e+00 1.001980393771e+00 1.004871035958e+00 1.008722169443e+00 1.013594376424e+00 1.019510544634e+00 1.026465256860e+00 1.034451696433e+00 1.043393931382e+00 1.053233375897e+00 1.063833702810e+00 1.075069962088e+00 1.086761354129e+00 1.098707060884e+00 1.110695303083e+00 1.122465629629e+00 1.133783600495e+00 1.144356598251e+00 1.153927469470e+00 1.162213346988e+00 1.168947894829e+00 1.173881359948e+00 1.176769968257e+00 1.177424858689e+00 1.175650333859e+00 1.171339315267e+00 1.164395803781e+00 1.154803986290e+00 1.142607464403e+00 1.127903912167e+00 1.110901588500e+00 1.091839582001e+00 1.071089572780e+00 1.049054677259e+00 1.026240038322e+00 1.003200017402e+00 9.805172587580e-01 9.588133731559e-01 9.386515433308e-01 9.205713082437e-01 9.049695355884e-01 8.921244214738e-01 8.821219737463e-01 8.748629009256e-01 8.700765055588e-01 8.671166792136e-01 8.640148716631e-01 8.612446471229e-01 8.594605573789e-01 8.591354696646e-01 8.602364879901e-01 8.621668373581e-01 8.639844007357e-01 8.647345420884e-01 8.638355515961e-01 8.613681227879e-01 8.580749484724e-01 8.551249212405e-01 8.537368752151e-01 8.547335911947e-01 8.582253107628e-01 8.636322604271e-01 8.699379771499e-01 8.760823770343e-01 8.813557289330e-01 8.856279960353e-01 8.892751442844e-01 8.929504395442e-01 8.972718094255e-01 9.025301400124e-01 9.086197772772e-01 9.152505241316e-01 9.213818676446e-01 9.043027669285e-01 8.563108336345e-01 8.126383868728e-01 8.130841190376e-01 8.675383099841e-01 9.455558843981e-01 1.004725868139e+00 1.016368909870e+00 9.744532533561e-01 8.971576724510e-01 8.242257346709e-01 8.003783167710e-01 8.392497297786e-01 9.093187168874e-01 9.663487470382e-01 9.835889943898e-01 9.603084601346e-01 9.204291993911e-01 9.018429507302e-01 9.305097026109e-01 9.962853959107e-01 1.062169775584e+00 1.092389126683e+00 1.069651405425e+00 1.001228413114e+00 9.195275647156e-01 8.727317339791e-01 8.929519545340e-01 9.636644164743e-01 1.036791773177e+00 1.071275528087e+00 1.051051439160e+00 9.886032802644e-01 9.229018280087e-01 9.035225294227e-01 9.517009223558e-01 1.037432106922e+00 1.108610139450e+00 1.126037155402e+00 1.076356793706e+00 9.754877372425e-01 8.698869140809e-01 8.245827396348e-01 8.728639468259e-01 9.761808921738e-01 1.068167902311e+00 1.102595997154e+00 1.064018702121e+00 9.675265184605e-01 8.584641880296e-01 8.022903774769e-01 8.377666724208e-01 9.320966467731e-01 1.019840689656e+00 1.054303044955e+00 1.019647158332e+00 9.298366873729e-01 8.270492617981e-01 7.708637465802e-01 7.967078949849e-01 8.766460930154e-01 9.531668164219e-01 9.861298737638e-01 9.649940982755e-01 9.068795003596e-01 8.495757865504e-01 8.320782736452e-01 8.627568622867e-01 9.115506054393e-01 9.389868483653e-01 9.229431437233e-01 8.685350190532e-01 8.087359687518e-01 7.914018531266e-01 8.405867858310e-01 9.292149730092e-01 1.006618495884e+00 1.034015415301e+00 9.970647462477e-01 9.083072921524e-01 8.075741110954e-01 7.521153497779e-01 7.757663661433e-01 8.501123080309e-01 9.177590022845e-01 9.394391294577e-01 9.076778562328e-01 8.469933371753e-01 8.059916267978e-01 8.257650318061e-01 8.963639889596e-01 9.650820103904e-01 9.801343281909e-01 9.144082294488e-01 7.748842292338e-01 6.191597873856e-01 5.770966363201e-01 7.249170545645e-01 9.522006286888e-01 1.142815914207e+00 1.233245379512e+00 1.195250648180e+00 1.030888210287e+00 7.791842506093e-01 5.527479030274e-01 5.766369283378e-01 8.344687588805e-01 1.108512143550e+00 1.292468092586e+00 1.344137870287e+00 1.257401446941e+00 1.060089406406e+00 8.247984790403e-01 6.919304406926e-01 7.810152423494e-01 9.921025964613e-01 1.177719570568e+00 1.264846487538e+00 1.232124891715e+00 1.096086561226e+00 9.115159972817e-01 7.761347501146e-01 7.858608081956e-01 9.130373653502e-01 1.047601291985e+00 1.113430637457e+00 1.082853028757e+00 9.667298448246e-01 8.125473708059e-01 7.042920123240e-01 7.171943148194e-01 8.224334650310e-01 9.286038992351e-01 9.737735523657e-01 9.387119657603e-01 8.410966561190e-01 7.345977024822e-01 6.961564481564e-01 7.603003131923e-01 8.952647797999e-01 1.038741348094e+00
 2.687829634565e+00 2.689571376816e+00 2.691335950485e+00 2.692735882681e+00 2.693574731095e+00 2.694022992606e+00 2.694537380226e+00 2.695532362762e+00 2.697098606889e+00 2.698971470985e+00 2.700713429134e+00 2.701970648323e+00 2.702674555788e+00 2.703100625568e+00 2.703717946110e+00 2.704871963922e+00 2.706553002128e+00 2.708417366900e+00 2.710026265057e+00 2.711111597929e+00 2.711706658312e+00 2.712139732791e+00 2.712851007228e+00 2.714114727678e+00 2.715851393401e+00 2.717674425524e+00 2.719165922060e+00 2.720131500808e+00 2.720689054764e+00 2.721184354559e+00 2.722003696246e+00 2.723362658271e+00 2.725162400829e+00 2.727029123016e+00 2.728532056088e+00 2.729463652123e+00 2.729969386665e+00 2.730471963597e+00 2.731412806220e+00 2.732969453744e+00 2.734919322385e+00 2.736783383998e+00 2.738149821182e+00 2.738941158666e+00 2.739434594062e+00 2.740062355387e+00 2.741155251630e+00 2.742772517939e+00 2.744679308563e+00 2.746477566963e+00 2.747821686968e+00 2.748622923268e+00 2.749122417068e+00 2.749762032054e+00 2.750922945484e+00 2.752681894039e+00 2.754727487032e+00 2.756542588612e+00 2.757753670767e+00 2.758389478033e+00 2.758862315771e+00 2.759669350098e+00 2.761075447681e+00 2.762962666241e+00 2.764927161786e+00 2.766551583977e+00 2.767638254503e+00 2.768313221575e+00 2.768924833730e+00 2.769844272066e+00 2.771280321545e+00 2.773160283896e+00 2.775153980781e+00 2.776831281320e+00 2.777921338995e+00 2.778508208082e+00 2.779020123536e+00 2.779977681266e+00 2.781637888767e+00 2.783791942944e+00 2.785880774842e+00 2.787362491214e+00 2.788109388021e+00 2.788501139901e+00 2.789159877101e+00 2.790498321290e+00 2.792454508025e+00 2.794553344241e+00 2.796255750462e+00 2.797325497473e+00 2.797948959307e+00 2.798560791511e+00 2.799540595263e+00 2.800986628989e+00 2.802727534873e+00 2.804460509907e+00 2.805934233198e+00 2.807050873945e+00 2.807882321466e+00 2.808617707793e+00 2.809493963527e+00 2.810706938339e+00 2.812301362541e+00 2.814114547345e+00 2.815810120913e+00 2.817070014060e+00 2.817814485963e+00 2.818309077129e+00 2.819033366469e+00 2.820378416093e+00 2.822346715398e+00 2.824506646182e+00 2.826262353210e+00 2.827261323324e+00 2.827673364547e+00 2.828089672288e+00 2.829127602855e+00 2.830992885154e+00 2.833320795927e+00 2.835421611227e+00 2.836763808143e+00 2.837341863213e+00 2.837672434296e+00 2.838427837189e+00 2.839964084858e+00 2.842097171616e+00 2.844250260702e+00 2.845863947519e+00 2.846766635016e+00 2.847260187229e+00 2.847885861195e+00 2.849051517609e+00 2.850792931518e+00 2.852785059352e+00 2.854581361581e+00 2.855892980119e+00 2.856766618935e+00 2.857502499779e+00 2.858465676597e+00 2.859855891058e+00 2.861611967080e+00 2.863451755249e+00 2.865067978334e+00 2.866317842543e+00 2.867295204893e+00 2.868252929738e+00 2.869432393259e+00 2.870920185814e+00 2.872595798916e+00 2.874240953098e+00 2.875691047650e+00 2.876921639648e+00 2.878040535008e+00 2.879195449006e+00 2.880491884417e+00 2.881943990622e+00 2.883487091546e+00 2.885031621473e+00 2.886499701440e+00 2.887855163483e+00 2.889123694550e+00 2.890386235843e+00 2.891728643272e+00 2.893186276324e+00 2.894722389046e+00 2.896250733585e+00 2.897693229322e+00 2.899040594373e+00 2.900348790955e+00 2.901684846501e+00 2.903073335593e+00 2.904504397934e+00 2.905941196678e+00 2.907361742147e+00 2.908768584939e+00 2.910174321758e+00 2.911578802367e+00 2.912975171517e+00 2.914373285383e+00 2.915784956854e+00 2.917220033005e+00 2.918674230805e+00 2.920137941996e+00 2.921591795198e+00 2.923028173034e+00 2.924459290917e+00 2.925895645658e+00 2.927340088500e+00 2.928794336094e+00 2.930255457806e+00 2.931717150640e+00 2.933177068312e+00 2.934638559905e+00 2.936100676820e+00 2.937563368681e+00 2.939027857401e+00 2.940498370297e+00 2.941969755016e+00 2.943444924500e+00 2.944924787362e+00 2.946407942119e+00 2.947890622985e+00 2.949378156431e+00 2.950870712137e+00 2.952360086092e+00 2.953851003362e+00 2.955342854960e+00 2.956837023873e+00 2.958337067117e+00 2.959842991065e+00 2.961347993756e+00 2.962847397104e+00 2.964347663151e+00 2.965858726381e+00 2.967378598968e+00 2.968902750564e+00 2.970425810595e+00 2.971946361945e+00 2.973472634870e+00 2.975008123096e+00 2.976549418510e+00 2.978088951030e+00 2.979625853197e+00 2.981164062144e+00 2.982708526575e+00 2.984256026979e+00 2.985805120289e+00 2.987351316175e+00 2.988901451751e+00 2.990460080475e+00 2.992023889675e+00 2.993587738741e+00 2.995149951426e+00 2.996718314283e+00 2.998290440887e+00 2.999867991324e+00 3.001450473702e+00 3.003029164884e+00 3.004607527679e+00 3.006190303914e+00 3.007777784374e+00 3.009367488410e+00 3.010960773750e+00 3.012552787464e+00 3.014142949907e+00 3.015743644048e+00 3.017348136292e+00 3.018953428306e+00 3.020561440240e+00 3.022172460084e+00 3.023784705546e+00 3.025399443106e+00 3.027022397128e+00 3.028643574641e+00 3.030265174799e+00 3.031893622411e+00 3.033523902949e+00 3.035154507622e+00 3.036789563623e+00 3.038428389020e+00 3.040068543510e+00 3.041714444476e+00 3.043362837451e+00 3.045010608498e+00 3.046663246118e+00 3.048321073271e+00 3.049977361287e+00 3.051636004979e+00 3.053299811860e+00 3.054963936121e+00 3.056630686385e+00 3.058302950573e+00 3.059975361681e+00 3.061650026636e+00 3.063331629843e+00 3.065013654381e+00 3.066696230892e+00 3.068383337123e+00 3.070072661798e+00 3.071764251430e+00 3.073460735314e+00 3.075158956015e+00 3.076856583457e+00 3.078559117622e+00 3.080265377061e+00 3.081972758581e+00 3.083684035550e+00 3.085397812109e+00 3.087110825725e+00 3.088830015668e+00 3.090552638459e+00 3.092275533996e+00 3.094000512300e+00 3.095730257823e+00 3.097460987584e+00 3.099195228307e+00 3.100932045677e+00 3.102669599907e+00 3.104410314136e+00 3.106156025447e+00 3.107903475180e+00 3.109651148734e+00 3.111402839565e+00 3.113156993341e+00 3.114913309346e+00 3.116674272595e+00 3.118435390655e+00 3.120197170244e+00 3.121963765144e+00 3.123732496003e+00 3.125501845335e+00 3.127277115109e+00 3.129053143945e+00 3.130830767509e+00 3.132610081739e+00 3.134392492938e+00 3.136176506848e+00 3.137963548278e+00 3.139754213697e+00 3.141546096169e+00 3.143341289440e+00 3.145139128133e+00 3.146936902382e+00 3.148738200157e+00 3.150542272411e+00 3.152346742142e+00 3.154155456062e+00 3.155966933668e+00 3.157778356112e+00 3.159594125388e+00 3.161413757695e+00 3.163232945228e+00 3.165052158054e+00 3.166875614036e+00 3.168699444268e+00 3.170527932277e+00 3.172359862945e+00 3.174191920030e+00 3.176024937974e+00 3.177862348907e+00 3.179698689659e+00 3.181537914258e+00 3.183379644847e+00 3.185223294394e+00 3.187067254400e+00 3.188917277561e+00 3.190766686010e+00 3.192617536077e+00 3.194471006726e+00 3.196322635283e+00 3.198178510524e+00 3.200038456748e+00 3.201897443321e+00 3.203759580206e+00 3.205624494987e+00 3.207486905820e+00 3.209353621426e+00 3.211222427313e+00 3.213090898192e+00 3.214961608896e+00 3.216834629087e+00 3.218707833302e+00 3.220583375973e+00 3.222459929764e+00 3.224337700570e+00 3.226218424507e+00 3.228099521709e+00 3.229980037323e+00 3.231864376425e+00 3.233750159957e+00 3.235636131122e+00 3.237525141136e+00 3.239413947889e+00 3.241303425202e+00 3.243195821774e+00 3.245088274136e+00 3.246982125022e+00 3.248879135391e+00 3.250776160787e+00 3.252673250459e+00 3.254572224563e+00 3.256470455405e+00 3.258371969667e+00 3.260275554141e+00 3.262178303257e+00 3.264081552003e+00 3.265985423085e+00 3.267890077600e+00 3.269794888002e+00 3.271702357148e+00 3.273609941856e+00 3.275519532789e+00 3.277428835982e+00 3.279335208469e+00 3.281244479324e+00 3.283153766066e+00 3.285065254900e+00 3.286977796030e+00 3.288888952239e+00 3.290799959267e+00 3.292712012015e+00 3.294624766712e+00 3.296536247898e+00 3.298449659675e+00 3.300361838452e+00 3.302275120261e+00 3.304188118083e+00 3.306101492003e+00 3.308014743898e+00 3.309928680387e+00 3.311841039629e+00 3.313753367331e+00 3.315667110743e+00 3.317580494547e+00 3.319492472861e+00 3.321406684936e+00 3.323318565479e+00 3.325229659448e+00 3.327141948749e+00 3.329051438141e+00 3.330962458961e+00 3.332872602863e+00 3.334782632773e+00 3.336691884087e+00 3.338599868112e+00 3.340505444722e+00 3.342411180566e+00 3.344314962518e+00 3.346220748021e+00 3.348124650281e+00 3.350025867751e+00 3.351926712505e+00 3.353825934250e+00 3.355723556757e+00 3.357621939725e+00 3.359517164581e+00 3.361412721452e+00 3.363305698406e+00 3.365197860947e+00 3.367086458711e+00 3.368975779027e+00 3.370862334715e+00 3.372747031619e+00 3.374631708420e+00 3.376513321482e+00 3.378392651993e+00 3.380270107747e+00 3.382145174285e+00 3.384020174789e+00 3.385892339509e+00 3.387762957877e+00 3.389629325639e+00 3.391493579909e+00 3.393357330336e+00 3.395218676826e+00 3.397076729294e+00 3.398932723679e+00 3.400785564174e+00 3.402634981410e+00 3.404483421213e+00 3.406329456911e+00 3.408170635096e+00 3.410010615531e+00 3.411846686799e+00 3.413678684108e+00 3.415507927565e+00 3.417334765375e+00 3.419158591296e+00 3.420977558746e+00 3.422794154111e+00 3.424606162009e+00 3.426415108598e+00 3.428220092584e+00 3.430021960251e+00 3.431820632788e+00 3.433615040010e+00 3.435405170662e+00 3.437190795847e+00 3.438973850295e+00 3.440753595876e+00 3.442528995108e+00 3.444298998905e+00 3.446064651152e+00 3.447826575311e+00 3.449583753517e+00 3.451337859694e+00 3.453085627531e+00 3.454829980036e+00 3.456566618570e+00 3.458300127172e+00 3.460029337275e+00 3.461752820597e+00 3.463472013879e+00 3.465184031126e+00 3.466891108138e+00 3.468594220624e+00 3.470291632661e+00 3.471984732473e+00 3.473670576259e+00 3.475351245941e+00 3.477026778761e+00 3.478695877647e+00 3.480361257049e+00 3.482018485865e+00 3.483670217698e+00 3.485315998436e+00 3.486956352924e+00 3.488589294108e+00 3.490216707905e+00 3.491837533895e+00 3.493451660528e+00 3.495057800196e+00 3.496659265528e+00 3.498253633190e+00 3.499841317466e+00 3.501421113663e+00 3.502995718413e+00 3.504561634925e+00 3.506122228411e+00 3.507675811490e+00 3.509220786326e+00 3.510757529268e+00 3.512287559475e+00 3.513811051106e+00 3.515325799921e+00 3.516834451489e+00 3.518334239683e+00 3.519825501378e+00 3.521308941788e+00 3.522783782844e+00 3.524253252970e+00 3.525711520314e+00 3.527163451027e+00 3.528606009211e+00 3.530039714598e+00 3.531466217823e+00 3.532884022573e+00 3.534291467224e+00 3.535691912088e+00 3.537083132653e+00 3.538464019996e+00 3.539836685685e+00 3.541200512706e+00 3.542553963368e+00 3.543899362654e+00 3.545234941156e+00 3.546561843039e+00 3.547877616081e+00 3.549184643017e+00 3.550481840460e+00 3.551769242227e+00 3.553046505197e+00 3.554313330780e+00 3.555570265493e+00 3.556816548445e+00 3.558053397248e+00 3.559278511241e+00 3.560494014985e+00 3.561699026188e+00 3.562892950331e+00 3.564077183883e+00 3.565248715307e+00 3.566410697788e+00 3.567561562795e+00 3.568700695458e+00 3.569829861499e+00 3.570946434634e+00 3.572051318550e+00 3.573144780056e+00 3.574226940652e+00 3.575297514417e+00 3.576354869453e+00 3.577402872148e+00 3.578436772613e+00 3.579459793789e+00 3.580470109387e+00 3.581469113397e+00 3.582455484454e+00 3.583429604922e+00 3.584389114096e+00 3.585337503201e+00 3.586273198686e+00 3.587195163201e+00 3.588105805184e+00 3.589001869271e+00 3.589886053373e+00 3.590756334016e+00 3.591613022325e+00 3.592457421657e+00 3.593287387365e+00 3.594104376152e+00 3.594906817505e+00 3.595696193105e+00 3.596472327503e+00 3.597233803312e+00 3.597980684372e+00 3.598713465973e+00 3.599432881595e+00 3.600137451723e+00 3.600828037938e+00 3.601503703315e+00 3.602164429039e+00 3.602809983542e+00 3.603441091533e+00 3.604058142715e+00 3.604660189503e+00 3.605247559930e+00 3.605818164881e+00 3.606374798217e+00 3.606914123661e+00 3.607440588232e+00 3.607950711283e+00 3.608444498175e+00 3.608922678937e+00 3.609386584012e+00 3.609833132650e+00 3.610264822001e+00 3.610678985207e+00 3.611078764106e+00 3.611460497985e+00 3.611825961778e+00 3.612176103572e+00 3.612509037376e+00 3.612824340985e+00 3.613125807713e+00 3.613408914526e+00 3.613674775878e+00 3.613925774315e+00 3.614156314306e+00 3.614373482761e+00 3.614570003832e+00 3.614750777553e+00 3.614914031002e+00 3.615060543653e+00 3.615188481314e+00 3.615300407404e+00 3.615393609392e+00 3.615468173467e+00 3.615525852504e+00 3.615566425643e+00 3.615588260873e+00 3.615591391676e+00 3.615576285184e+00 3.615543411623e+00 3.615493137507e+00 3.615423743453e+00 3.615334702340e+00 3.615227566675e+00 3.615102162103e+00 3.614958362541e+00 3.614795426695e+00 3.614613027620e+00 3.614411329621e+00 3.614192437741e+00 3.613953587431e+00 3.613695832612e+00 3.613418346284e+00 3.613121963982e+00 3.612804961809e+00 3.612468926174e+00 3.612114808857e+00 3.611739486540e+00 3.611344237807e+00 3.610929325351e+00 3.610494228758e+00 3.610040838413e+00 3.609566051512e+00 3.609072007187e+00 3.608556646782e+00 3.608020974056e+00 3.607464100045e+00 3.606889558173e+00 3.606293389678e+00 3.605675904903e+00 3.605038769462e+00 3.604378625493e+00 3.603700248888e+00 3.602999904537e+00 3.602278944526e+00 3.601537475576e+00 3.600773639068e+00 3.599989536605e+00 3.599184408540e+00 3.598358148380e+00 3.597508992821e+00 3.596637825016e+00 3.595747702355e+00 3.594833968932e+00 3.593899602771e+00 3.592942341342e+00 3.591964265311e+00 3.590964571146e+00 3.589941635199e+00 3.588898236685e+00 3.587831079577e+00 3.586742243151e+00 3.585633209687e+00 3.584499863444e+00 3.583344237210e+00 3.582165939188e+00 3.580965606984e+00 3.579741878302e+00 3.578494392949e+00 3.577227133599e+00 3.575935803533e+00 3.574620167819e+00 3.573282640432e+00 3.571921608591e+00 3.570538118652e+00 3.569130820798e+00 3.567700414415e+00 3.566245949535e+00 3.564768825176e+00 3.563267950118e+00 3.561743052666e+00 3.560194638882e+00 3.558621976434e+00 3.557026686190e+00 3.555407736840e+00 3.553761440394e+00 3.552096189835e+00 3.550401852435e+00 3.548685167887e+00 3.546945662965e+00 3.545179338818e+00 3.543390455735e+00 3.541572972066e+00 3.539737051403e+00 3.537872124597e+00 3.535982157160e+00 3.534070963976e+00 3.532130556121e+00 3.530167517768e+00 3.528176791051e+00 3.526163218221e+00 3.524123687220e+00 3.522057691575e+00 3.519967397730e+00 3.517849961618e+00 3.515709208162e+00 3.513539523356e+00 3.511345193342e+00 3.509126610506e+00 3.506879116427e+00 3.504608885998e+00 3.502306250401e+00 3.499983524236e+00 3.497631197575e+00 3.495251841651e+00 3.492847557646e+00 3.490412933220e+00 3.487955715068e+00 3.485467126652e+00 3.482955006475e+00 3.480414622931e+00 3.477844327869e+00 3.475250703606e+00 3.472624349215e+00 3.469974362430e+00 3.467294133698e+00 3.464586640049e+00 3.461851582234e+00 3.459085869607e+00 3.456296093522e+00 3.453473366863e+00 3.450624100116e+00 3.447745250257e+00 3.444836437030e+00 3.441901547254e+00 3.438933773975e+00 3.435939941638e+00 3.432912742977e+00 3.429860329982e+00 3.426775216724e+00 3.423661274322e+00 3.420519042459e+00 3.417339319059e+00 3.414137929102e+00 3.410899070812e+00 3.407634950152e+00 3.404336261901e+00 3.401007162075e+00 3.397648583095e+00 3.394254903818e+00 3.390834070694e+00 3.387376695603e+00 3.383892934821e+00 3.380371613136e+00 3.376819668715e+00 3.373239351738e+00 3.369619831867e+00 3.365973749507e+00 3.362288393073e+00 3.358575303121e+00 3.354826159501e+00 3.351041780710e+00 3.347228010585e+00 3.343372915624e+00 3.339492480888e+00 3.335569741456e+00 3.331618269397e+00 3.327629118733e+00 3.323603974664e+00 3.319548312725e+00 3.315448544589e+00 3.311323911716e+00 3.307154410572e+00 3.302953859699e+00 3.298716314995e+00 3.294439199991e+00 3.290130070663e+00 3.285777011450e+00 3.281395965299e+00 3.276967062690e+00 3.272508209966e+00 3.268006904311e+00 3.263468843817e+00 3.258895510215e+00 3.254275580900e+00 3.249628654227e+00 3.244930480211e+00 3.240201922894e+00 3.235428777894e+00 3.230616225680e+00 3.225767728122e+00 3.220871198352e+00 3.215944760206e+00 3.210965659434e+00 3.205955337069e+00 3.200896279354e+00 3.195798509317e+00 3.190662306855e+00 3.185475279633e+00 3.180258197161e+00 3.174985007500e+00 3.169681592538e+00 3.164326256695e+00 3.158931832246e+00 3.153496367264e+00 3.148008509692e+00 3.142488518200e+00 3.136911806517e+00 3.131303931669e+00 3.125639758460e+00 3.119937025682e+00 3.114189668237e+00 3.108389214059e+00 3.102556601574e+00 3.096660990250e+00 3.090738054908e+00 3.084755010404e+00 3.078733455681e+00 3.072663574727e+00 3.066542357435e+00 3.060386656497e+00 3.054166970256e+00 3.047918664558e+00 3.041606882120e+00 3.035258887302e+00 3.028856540995e+00 3.022406290821e+00 3.015917801087e+00 3.009365917009e+00 3.002783919696e+00 2.996135440699e+00 2.989455409380e+00 2.982716507225e+00 2.975932842225e+00 2.969105574640e+00 2.962217606303e+00 2.955298999316e+00 2.948312925077e+00 2.941294994300e+00 2.934216621853e+00 2.927095655154e+00 2.919929734674e+00 2.912703634923e+00 2.905446772833e+00 2.898123200707e+00 2.890770802028e+00 2.883353809438e+00 2.875899951608e+00 2.868397137172e+00 2.860841094236e+00 2.853251448926e+00 2.845595541036e+00 2.837913609018e+00 2.830168735762e+00 2.822390240769e+00 2.814559328184e+00 2.806680976322e+00 2.798769061785e+00 2.790795092771e+00 2.782796870187e+00 2.774736035910e+00 2.766647896124e+00 2.758507524941e+00 2.750325810385e+00 2.742110870497e+00 2.733838922741e+00 2.725545658615e+00 2.717194142207e+00 2.708819652154e+00 2.700394678678e+00 2.691935933751e+00 2.683444720888e+00 2.674905437251e+00 2.666348644139e+00 2.657737566886e+00 2.649110034027e+00 2.640436276064e+00 2.631738102004e+00 2.623011236657e+00 2.614245491228e+00 2.605466179041e+00 2.596641172989e+00 2.587807981950e+00 2.578934812000e+00 2.570045918059e+00 2.561135326044e+00 2.552195482939e+00 2.543249113606e+00 2.534266910034e+00 2.525287346910e+00 2.516274599006e+00 2.507260178454e+00 2.498229051168e+00 2.489184126738e+00 2.480140608790e+00 2.471074564871e+00 2.462021300023e+00 2.452946697996e+00 2.443884375721e+00 2.434815196280e+00 2.425745168305e+00 2.416690549092e+00 2.407625020153e+00 2.398585405405e+00 2.389539121470e+00 2.380519094260e+00 2.371504671482e+00 2.362506866721e+00 2.353536583070e+00 2.344572734073e+00 2.335648699989e+00 2.326733348681e+00 2.317860277013e+00 2.309008297164e+00 2.300189091956e+00 2.291412400451e+00 2.282659189238e+00 2.273961711307e+00 2.265291345173e+00 2.256676454256e+00 2.248101172081e+00 2.239575610494e+00 2.231108343464e+00 2.222683505864e+00 2.214328361642e+00 2.206019828802e+00 2.197782137816e+00 2.189601768959e+00 2.181487484196e+00 2.173447474580e+00 2.165467648065e+00 2.157572456533e+00 2.149740881429e+00 2.141994518933e+00 2.134323197210e+00 2.126732289831e+00 2.119230225686e+00 2.111804414165e+00 2.104477684660e+00 2.097228983768e+00 2.090077631429e+00 2.083016854689e+00 2.076048657591e+00 2.069181076825e+00 2.062402446206e+00 2.055732012101e+00 2.049151794545e+00 2.042677709222e+00 2.036304750028e+00 2.030030695258e+00 2.023866171271e+00 2.017797903805e+00 2.011840611957e+00 2.005983287257e+00 2.000232825414e+00 1.994590075343e+00 1.989046521885e+00 1.983614816082e+00 1.978278378830e+00 1.973052978800e+00 1.967927288912e+00 1.962902190806e+00 1.957984062486e+00 1.953156825824e+00 1.948438532800e+00 1.943804648513e+00 1.939275141234e+00 1.934834346505e+00 1.930482680509e+00 1.926226517332e+00 1.922046094127e+00 1.917961046693e+00 1.913944531984e+00 1.910012882835e+00 1.906155140044e+00 1.902362526853e+00 1.898647418843e+00 1.894982895957e+00 1.891393111053e+00 1.887845164353e+00 1.884357356474e+00 1.880915319744e+00 1.877510271326e+00 1.874155322744e+00 1.870817700605e+00 1.867526473666e+00 1.864242434367e+00 1.860988496916e+00 1.857745385168e+00 1.854503842972e+00 1.851278605706e+00 1.848032808322e+00 1.844798424925e+00 1.841532958295e+00 1.838259105175e+00 1.834958778077e+00 1.831618498878e+00 1.828258757682e+00 1.824834908549e+00 1.821384974446e+00 1.817863555566e+00 1.814291943473e+00 1.810655713715e+00 1.806936206703e+00 1.803159145426e+00 1.799275385090e+00 1.795326566776e+00 1.791264833837e+00 1.787113140099e+00 1.782857990301e+00 1.778478197579e+00 1.774002972140e+00 1.769383412196e+00 1.764657269572e+00 1.759785251970e+00 1.754780753490e+00 1.749639335895e+00 1.744336819207e+00 1.738902042314e+00 1.733290767160e+00 1.727535297946e+00 1.721604079219e+00 1.715504647665e+00 1.709241060392e+00 1.702782978755e+00 1.696162863615e+00 1.689339063444e+00 1.682340344714e+00 1.675143834848e+00 1.667748969036e+00 1.660166384642e+00 1.652366627080e+00 1.644379887837e+00 1.636172980718e+00 1.627763393594e+00 1.619143852047e+00 1.610303827970e+00 1.601259699751e+00 1.591985337967e+00 1.582503562931e+00 1.572797066631e+00 1.562867576582e+00 1.552722991837e+00 1.542343401089e+00 1.531753747019e+00 1.520929820285e+00 1.509884924365e+00 1.498617558074e+00 1.487115567421e+00 1.475404722789e+00 1.463453350120e+00 1.451289242073e+00 1.438896791587e+00 1.426279082503e+00 1.413450936484e+00 1.400384299484e+00 1.387119194998e+00 1.373617719111e+00 1.359911204379e+00 1.345991097313e+00 1.331846354232e+00 1.317512198900e+00 1.302945534592e+00 1.288196572412e+00 1.273229140542e+00 1.258066727068e+00 1.242716578474e+00 1.227152687188e+00 1.211428813344e+00 1.195489946632e+00 1.179393290415e+00 1.163106912448e+00 1.146649623497e+00 1.130040822517e+00 1.113244394152e+00 1.096328533712e+00 1.079230810779e+00 1.062018140455e+00 1.044662329628e+00 1.027178083529e+00 1.009599020403e+00 9.918847813978e-01 9.741112316788e-01 9.562248164989e-01 9.382914115613e-01 9.202974296144e-01 9.022547925957e-01 8.842132901627e-01 8.661368527030e-01 8.481102295511e-01 8.300942165644e-01 8.121590603770e-01 7.943082795699e-01 7.765675332996e-01 7.589942334613e-01 7.415812745379e-01 7.244152666308e-01 7.074897639779e-01 6.908849149389e-01 6.746307966127e-01 6.587796078269e-01 6.434019923791e-01 6.285327698889e-01 6.142658083547e-01 6.006401505157e-01 5.877517291758e-01 5.756555159603e-01 5.644390291680e-01 5.541752991430e-01 5.449401295203e-01 5.368123452875e-01 5.298565313857e-01 5.241479645460e-01 5.197294183422e-01 5.166674929891e-01 5.149784323976e-01 5.147094038571e-01 5.158458304140e-01 5.184014007262e-01 5.223501282537e-01 5.276550585456e-01 5.342912591606e-01 5.421690097679e-01 5.512704998575e-01 5.614772129418e-01 5.727554875324e-01 5.849986565885e-01 5.981343802071e-01 6.120982591319e-01 6.267713475083e-01 6.421336098718e-01 6.580452032176e-01 6.744918789784e-01 6.913605018909e-01 7.086066417443e-01 7.261730105089e-01 7.439658760212e-01 7.619848397279e-01 7.801070174859e-01 7.983511921350e-01 8.166128973276e-01 8.348786623184e-01 8.531027662291e-01 8.712128472772e-01 8.892303671249e-01 9.070421446835e-01 9.246879899414e-01 9.420710673983e-01 9.591959380321e-01 9.760272569769e-01 9.925042676342e-01 1.008660953836e+00 1.024384576125e+00 1.039737124615e+00 1.054618712352e+00 1.069048348325e+00 1.082998153928e+00 1.096405811933e+00 1.109324104276e+00 1.121633414401e+00 1.133410824754e+00 1.144561418345e+00 1.155098110583e+00 1.165020036388e+00 1.174244815875e+00 1.182848184014e+00 1.190717262408e+00 1.197911118417e+00 1.204383730198e+00 1.210104042258e+00 1.215117740422e+00 1.219336070735e+00 1.222824844443e+00 1.225526587853e+00 1.227449754291e+00 1.228607902166e+00 1.228963632358e+00 1.228552382448e+00 1.227355480858e+00 1.225381861048e+00 1.222651565914e+00 1.219161701983e+00 1.214932071787e+00 1.209992459449e+00 1.204340735974e+00 1.198031324315e+00 1.191076677226e+00 1.183509535767e+00 1.175396718769e+00 1.166735876607e+00 1.157628043776e+00 1.148089059950e+00 1.138187520102e+00 1.128005888239e+00 1.117572417641e+00 1.107005003863e+00 1.096341525983e+00 1.085680522290e+00 1.075104009333e+00 1.064679388191e+00 1.054514546933e+00 1.044673937189e+00 1.035248088465e+00 1.026319208843e+00 1.017958013488e+00 1.010237619983e+00 1.003224946032e+00 9.969604869319e-01 9.915077682676e-01 9.868831826937e-01 9.831131438125e-01 9.802141910129e-01 9.781602649853e-01 9.769572410337e-01 9.765494483869e-01 9.769086340944e-01 9.779686184503e-01 9.796639972228e-01 9.819232588946e-01 9.846507287171e-01 9.877740849913e-01 9.911780057881e-01 9.947912131356e-01 9.984965788196e-01 1.002209772862e+00 1.005844667240e+00 1.009294295557e+00 1.012506236913e+00 1.015379595416e+00 1.017868475430e+00 1.019906108597e+00 1.021448897443e+00 1.022464532647e+00 1.022922801289e+00 1.022822335677e+00 1.022147496393e+00 1.020932763666e+00 1.019178939856e+00 1.016946916981e+00 1.014277530578e+00 1.011235800013e+00 1.007908898978e+00 1.004370661172e+00 1.000746998551e+00 9.971244019959e-01 9.936519383023e-01 9.904418331722e-01 9.876361948021e-01 9.853831860183e-01 9.838032194810e-01 9.830562987995e-01 9.832461813253e-01 9.845099624478e-01 9.869285219442e-01 9.905895904092e-01 9.955405265722e-01 1.001795228949e+00 1.009356072710e+00 1.018150170266e+00 1.028117892134e+00 1.039111588393e+00 1.050989387788e+00 1.063549250660e+00 1.076563024577e+00 1.089791122790e+00 1.102939750866e+00 1.115741565859e+00 1.127869469882e+00 1.139032970052e+00 1.148917682095e+00 1.157224169478e+00 1.163674922857e+00 1.167996424750e+00 1.169976801128e+00 1.169396767503e+00 1.166129884224e+00 1.160063613869e+00 1.151169509767e+00 1.139481453265e+00 1.125094340428e+00 1.108213821641e+00 1.089087270400e+00 1.068096716489e+00 1.045665092945e+00 1.022323218635e+00 9.986576320832e-01 9.752915695579e-01 9.528909171788e-01 9.320658603815e-01 9.134023385456e-01 8.973379581220e-01 8.841819152427e-01 8.740342912813e-01 8.667974825546e-01 8.621829781769e-01 8.594468358588e-01 8.566306790500e-01 8.541896238340e-01 8.527588215369e-01 8.527928636275e-01 8.542432335764e-01 8.565063761530e-01 8.586404098773e-01 8.597025840520e-01 8.591323070139e-01 8.570320269517e-01 8.541715574972e-01 8.517356998624e-01 8.509504666296e-01 8.526340266788e-01 8.568773455502e-01 8.630793621551e-01 8.702027878315e-01 8.771711657187e-01 8.832712888734e-01 8.883812369872e-01 8.929019390868e-01 8.975366397470e-01 9.029881847396e-01 9.096711141333e-01 9.176501235503e-01 9.268164177940e-01 9.361570747175e-01 9.228682806140e-01 8.781217118330e-01 8.367444550806e-01 8.374068531486e-01 8.898883508951e-01 9.649477608165e-01 1.021047814281e+00 1.029658247995e+00 9.847179926920e-01 9.046824192163e-01 8.302284736544e-01 8.074575660787e-01 8.503767105202e-01 9.262894596399e-01 9.896432866323e-01 1.012733378284e+00 9.938134822497e-01 9.553260953283e-01 9.336412641955e-01 9.551508530414e-01 1.012798819856e+00 1.072396133925e+00 1.099041895049e+00 1.075184504501e+00 1.007487374827e+00 9.275014681902e-01 8.821027144869e-01 9.022366848859e-01 9.716551486069e-01 1.043414773296e+00 1.077233929942e+00 1.057356907390e+00 9.962181503311e-01 9.321716267106e-01 9.134074803634e-01 9.600445875789e-01 1.042448817496e+00 1.109390389921e+00 1.122100072390e+00 1.067314619390e+00 9.611133386674e-01 8.509794772621e-01 8.046352662056e-01 8.568999923842e-01 9.665260029138e-01 1.064511422956e+00 1.103750992775e+00 1.068321185585e+00 9.723611465488e-01 8.595307745772e-01 7.944175770854e-01 8.193399225485e-01 9.064910339419e-01 9.914569090240e-01 1.026820568508e+00 9.962422026173e-01 9.134460224711e-01 8.199518649154e-01 7.727152881847e-01 8.029106468289e-01 8.818752744326e-01 9.548886945720e-01 9.841458589913e-01 9.602009419923e-01 9.004312503408e-01 8.422733327303e-01 8.239849305269e-01 8.534463171839e-01 9.009780007260e-01 9.282196997227e-01 9.144628384777e-01 8.661431008069e-01 8.163287533540e-01 8.093982805519e-01 8.633252623458e-01 9.488990341309e-01 1.017539147710e+00 1.032841779129e+00 9.822467204033e-01 8.803944680929e-01 7.713845514507e-01 7.195755442122e-01 7.600474680463e-01 8.545154616698e-01 9.379749113761e-01 9.687050869822e-01 9.373492408256e-01 8.653309733973e-01 7.996008833589e-01 7.889559437905e-01 8.382776817442e-01 9.012926956695e-01 9.248114650640e-01 8.798290103602e-01 7.724247109521e-01 6.553578758096e-01 6.309182695309e-01 7.525535692055e-01 9.413469564430e-01 1.100201232267e+00 1.170118705962e+00 1.125648338773e+00 9.728845057338e-01 7.586966025617e-01 6.026430850160e-01 6.668772415206e-01 8.965835592316e-01 1.129098303045e+00 1.276034352201e+00 1.301375869474e+00 1.204862536564e+00 1.022034900173e+00 8.346950972925e-01 7.694905366330e-01 8.803897991663e-01 1.063260605685e+00 1.205320760992e+00 1.250346697075e+00 1.187089659132e+00 1.042723337249e+00 8.849783054209e-01 8.131452747375e-01 8.779047808041e-01 1.011026547874e+00 1.115735041427e+00 1.135826989024e+00 1.057763000981e+00 9.067543905960e-01 7.512527958591e-01 6.956048714642e-01 7.819420450546e-01 9.241198032683e-01 1.025795897766e+00 1.037968040773e+00 9.529512118637e-01 8.019350201808e-01 6.645286806880e-01 6.544835293453e-01 7.871317504507e-01 9.792548891976e-01 1.144199342885e+00
 2.721798248868e+00 2.723594356469e+00 2.725412476249e+00 2.726859984422e+00 2.727738422161e+00 2.728221237665e+00 2.728771716602e+00 2.729808674660e+00 2.731424707577e+00 2.733351100346e+00 2.735144310050e+00 2.736444221534e+00 2.737184668341e+00 2.737645709102e+00 2.738299971416e+00 2.739496859961e+00 2.741224897557e+00 2.743138132258e+00 2.744795429323e+00 2.745922878210e+00 2.746556632160e+00 2.747025573992e+00 2.747772415755e+00 2.749077768661e+00 2.750862192270e+00 2.752736760329e+00 2.754279364472e+00 2.755288883964e+00 2.755883323974e+00 2.756412889875e+00 2.757271081045e+00 2.758674530905e+00 2.760524492485e+00 2.762442825221e+00 2.763992631496e+00 2.764964202030e+00 2.765505899157e+00 2.766044235249e+00 2.767023334645e+00 2.768624307286e+00 2.770623938273e+00 2.772539162109e+00 2.773951309392e+00 2.774782336155e+00 2.775309664734e+00 2.775972629350e+00 2.777106630800e+00 2.778770800924e+00 2.780728117026e+00 2.782574709995e+00 2.783961818079e+00 2.784801128346e+00 2.785336215174e+00 2.786011825037e+00 2.787212196528e+00 2.789017676690e+00 2.791111930310e+00 2.792976734684e+00 2.794232028598e+00 2.794904735545e+00 2.795409189077e+00 2.796251480592e+00 2.797700541861e+00 2.799637154265e+00 2.801653301376e+00 2.803324038158e+00 2.804450001945e+00 2.805159384840e+00 2.805805359291e+00 2.806763987101e+00 2.808243270699e+00 2.810170192482e+00 2.812210247015e+00 2.813931956489e+00 2.815062595559e+00 2.815685752471e+00 2.816232370095e+00 2.817225861181e+00 2.818927080345e+00 2.821129114843e+00 2.823267635057e+00 2.824796345384e+00 2.825582122258e+00 2.826005130532e+00 2.826696037794e+00 2.828073547563e+00 2.830076743021e+00 2.832225251057e+00 2.833974493847e+00 2.835084549649e+00 2.835741749902e+00 2.836387010526e+00 2.837403527152e+00 2.838892983114e+00 2.840678332705e+00 2.842454883321e+00 2.843969882719e+00 2.845126178444e+00 2.845995978479e+00 2.846769158367e+00 2.847681660176e+00 2.848930245636e+00 2.850564522063e+00 2.852420756107e+00 2.854162916181e+00 2.855467466968e+00 2.856251929642e+00 2.856778346187e+00 2.857533559187e+00 2.858912519947e+00 2.860924181902e+00 2.863134261040e+00 2.864939999062e+00 2.865981010529e+00 2.866425903498e+00 2.866868549806e+00 2.867936980773e+00 2.869842838076e+00 2.872221366865e+00 2.874373925580e+00 2.875761110814e+00 2.876373810221e+00 2.876732547511e+00 2.877515399400e+00 2.879088553119e+00 2.881267315097e+00 2.883472477830e+00 2.885133308872e+00 2.886074181633e+00 2.886599580751e+00 2.887253411504e+00 2.888451410970e+00 2.890234365922e+00 2.892273902772e+00 2.894117737527e+00 2.895471721510e+00 2.896379080290e+00 2.897145162835e+00 2.898139535297e+00 2.899566938415e+00 2.901366321829e+00 2.903249910426e+00 2.904908053393e+00 2.906194608136e+00 2.907204879127e+00 2.908193783300e+00 2.909408918742e+00 2.910934519069e+00 2.912650405946e+00 2.914335322517e+00 2.915823256481e+00 2.917092239045e+00 2.918245384674e+00 2.919434931861e+00 2.920766396354e+00 2.922256133691e+00 2.923838002733e+00 2.925421567952e+00 2.926929936818e+00 2.928320241711e+00 2.929624696934e+00 2.930921124603e+00 2.932300288762e+00 2.933794509946e+00 2.935368415338e+00 2.936934864749e+00 2.938412184978e+00 2.939795193971e+00 2.941138116590e+00 2.942508456617e+00 2.943932900579e+00 2.945398638087e+00 2.946871180855e+00 2.948327198776e+00 2.949769885543e+00 2.951210426909e+00 2.952649957363e+00 2.954081055527e+00 2.955513397954e+00 2.956960405066e+00 2.958430212727e+00 2.959919756508e+00 2.961417440642e+00 2.962906277200e+00 2.964377481074e+00 2.965842105059e+00 2.967313038368e+00 2.968791511480e+00 2.970279261579e+00 2.971774884161e+00 2.973270925161e+00 2.974764315804e+00 2.976259811742e+00 2.977755374028e+00 2.979251029991e+00 2.980749791396e+00 2.982253900044e+00 2.983758692232e+00 2.985266194026e+00 2.986779445749e+00 2.988295025399e+00 2.989810240488e+00 2.991331478738e+00 2.992855969851e+00 2.994378261668e+00 2.995900753463e+00 2.997424491335e+00 2.998951742913e+00 3.000483880150e+00 3.002022197197e+00 3.003558723757e+00 3.005089602997e+00 3.006621411267e+00 3.008164097179e+00 3.009716249293e+00 3.011271764254e+00 3.012826163722e+00 3.014377730176e+00 3.015934847732e+00 3.017502249297e+00 3.019074196316e+00 3.020644044549e+00 3.022211002802e+00 3.023780480113e+00 3.025355139250e+00 3.026932620619e+00 3.028512317912e+00 3.030088403796e+00 3.031668474263e+00 3.033257609233e+00 3.034851121609e+00 3.036444115577e+00 3.038036838290e+00 3.039634581386e+00 3.041235890364e+00 3.042843500994e+00 3.044455068748e+00 3.046062364154e+00 3.047669694526e+00 3.049282132492e+00 3.050897848729e+00 3.052516561470e+00 3.054138152579e+00 3.055758461565e+00 3.057377350900e+00 3.059005424049e+00 3.060639018036e+00 3.062272315648e+00 3.063907354605e+00 3.065546974398e+00 3.067186695025e+00 3.068829473362e+00 3.070479826354e+00 3.072127271019e+00 3.073777364316e+00 3.075433105094e+00 3.077089623361e+00 3.078747156872e+00 3.080409345340e+00 3.082074715839e+00 3.083741324227e+00 3.085414844940e+00 3.087088638307e+00 3.088763286236e+00 3.090442306665e+00 3.092125738053e+00 3.093808230080e+00 3.095492969110e+00 3.097182613681e+00 3.098872122521e+00 3.100565066837e+00 3.102262228202e+00 3.103959448449e+00 3.105659808074e+00 3.107367202192e+00 3.109073731655e+00 3.110781508925e+00 3.112492727671e+00 3.114206721388e+00 3.115923789472e+00 3.117644614727e+00 3.119366413144e+00 3.121088578190e+00 3.122815664689e+00 3.124546147996e+00 3.126276950204e+00 3.128012598154e+00 3.129749871053e+00 3.131486038570e+00 3.133229631368e+00 3.134974981909e+00 3.136720953406e+00 3.138469714053e+00 3.140222340107e+00 3.141976542098e+00 3.143732488006e+00 3.145492148378e+00 3.147253162672e+00 3.149016407262e+00 3.150783691138e+00 3.152554072558e+00 3.154324133953e+00 3.156097697876e+00 3.157873617789e+00 3.159652010848e+00 3.161434606134e+00 3.163217186570e+00 3.165000934140e+00 3.166788245934e+00 3.168578960402e+00 3.170369830560e+00 3.172165339087e+00 3.173963593873e+00 3.175761192632e+00 3.177561447806e+00 3.179364627493e+00 3.181168807175e+00 3.182977172319e+00 3.184787679075e+00 3.186600145222e+00 3.188414972253e+00 3.190233749443e+00 3.192051506794e+00 3.193872085655e+00 3.195695814179e+00 3.197520690887e+00 3.199348556828e+00 3.201179610140e+00 3.203010395322e+00 3.204845168063e+00 3.206683661790e+00 3.208521447703e+00 3.210360705058e+00 3.212202556307e+00 3.214045351151e+00 3.215891816889e+00 3.217741484333e+00 3.219592792543e+00 3.221444130594e+00 3.223299437660e+00 3.225153555488e+00 3.227010937805e+00 3.228870851820e+00 3.230731070284e+00 3.232593590643e+00 3.234460625735e+00 3.236327356419e+00 3.238196115556e+00 3.240065718272e+00 3.241935153435e+00 3.243807252431e+00 3.245683930869e+00 3.247559868178e+00 3.249438066864e+00 3.251320011191e+00 3.253199334920e+00 3.255081782836e+00 3.256966725114e+00 3.258851854932e+00 3.260738528614e+00 3.262627116000e+00 3.264515431920e+00 3.266407312915e+00 3.268299066574e+00 3.270192613962e+00 3.272088165007e+00 3.273984809937e+00 3.275880234264e+00 3.277779975116e+00 3.279680321989e+00 3.281581102016e+00 3.283484569417e+00 3.285388487433e+00 3.287292493298e+00 3.289199154302e+00 3.291105591111e+00 3.293013831890e+00 3.294924980048e+00 3.296836239193e+00 3.298746643374e+00 3.300658994375e+00 3.302571344071e+00 3.304486562312e+00 3.306402784446e+00 3.308319862153e+00 3.310236455229e+00 3.312153169732e+00 3.314070798620e+00 3.315988588410e+00 3.317909325088e+00 3.319829017560e+00 3.321751354536e+00 3.323673300509e+00 3.325592098221e+00 3.327514098601e+00 3.329435159460e+00 3.331358509706e+00 3.333282896932e+00 3.335206175069e+00 3.337128351573e+00 3.339052973214e+00 3.340976627831e+00 3.342900397702e+00 3.344824478035e+00 3.346747613108e+00 3.348672737418e+00 3.350597353234e+00 3.352520330891e+00 3.354445407727e+00 3.356370069490e+00 3.358293038770e+00 3.360216455494e+00 3.362139822611e+00 3.364064355794e+00 3.365986845415e+00 3.367910907236e+00 3.369832693373e+00 3.371754168819e+00 3.373675972086e+00 3.375595626452e+00 3.377515812797e+00 3.379436076727e+00 3.381355155100e+00 3.383273896536e+00 3.385190752086e+00 3.387105646273e+00 3.389020999035e+00 3.390934182039e+00 3.392847790886e+00 3.394761145583e+00 3.396670576866e+00 3.398580326813e+00 3.400488262367e+00 3.402394027781e+00 3.404300894319e+00 3.406203799322e+00 3.408107053403e+00 3.410008839535e+00 3.411907974831e+00 3.413805210150e+00 3.415702323949e+00 3.417597482270e+00 3.419488151912e+00 3.421380230849e+00 3.423269299017e+00 3.425155954007e+00 3.427040402249e+00 3.428922582806e+00 3.430804370648e+00 3.432683983669e+00 3.434560336476e+00 3.436434302380e+00 3.438304473918e+00 3.440174282708e+00 3.442042537891e+00 3.443906903459e+00 3.445768907712e+00 3.447627892857e+00 3.449483754443e+00 3.451336826353e+00 3.453188410495e+00 3.455035621855e+00 3.456880671268e+00 3.458721831189e+00 3.460558847240e+00 3.462394184946e+00 3.464224772148e+00 3.466053188162e+00 3.467877673469e+00 3.469698211577e+00 3.471515178266e+00 3.473328452843e+00 3.475137366912e+00 3.476944016568e+00 3.478746314215e+00 3.480544570551e+00 3.482338496846e+00 3.484128304634e+00 3.485914490179e+00 3.487697708199e+00 3.489476751941e+00 3.491249497869e+00 3.493019353052e+00 3.494782978648e+00 3.496543109444e+00 3.498299828230e+00 3.500049625154e+00 3.501796351722e+00 3.503536176327e+00 3.505271140371e+00 3.507002744937e+00 3.508728541588e+00 3.510448248358e+00 3.512162446720e+00 3.513871680747e+00 3.515574933819e+00 3.517274310288e+00 3.518967422476e+00 3.520654786482e+00 3.522336131226e+00 3.524012295855e+00 3.525681954085e+00 3.527347007281e+00 3.529004630589e+00 3.530657265596e+00 3.532301782607e+00 3.533942565032e+00 3.535574811892e+00 3.537201222652e+00 3.538822196886e+00 3.540434287483e+00 3.542039994163e+00 3.543640023005e+00 3.545233016740e+00 3.546818320559e+00 3.548396511940e+00 3.549969112205e+00 3.551533350621e+00 3.553090954720e+00 3.554641883624e+00 3.556184249393e+00 3.557718449883e+00 3.559245514041e+00 3.560765477645e+00 3.562277214036e+00 3.563781602533e+00 3.565277868430e+00 3.566764944063e+00 3.568244211137e+00 3.569715409584e+00 3.571179712918e+00 3.572633862724e+00 3.574080007740e+00 3.575517841608e+00 3.576946239356e+00 3.578366655972e+00 3.579778886038e+00 3.581180913291e+00 3.582574640502e+00 3.583958058850e+00 3.585333068807e+00 3.586699252046e+00 3.588056167511e+00 3.589402100785e+00 3.590739735520e+00 3.592068076527e+00 3.593386844742e+00 3.594694745078e+00 3.595992707765e+00 3.597281138358e+00 3.598559133020e+00 3.599826975079e+00 3.601084819575e+00 3.602331382237e+00 3.603567614614e+00 3.604794964424e+00 3.606009065421e+00 3.607213859350e+00 3.608407897241e+00 3.609590795197e+00 3.610763849347e+00 3.611922588248e+00 3.613073738470e+00 3.614211992443e+00 3.615337756769e+00 3.616454546561e+00 3.617557631013e+00 3.618649080440e+00 3.619728679378e+00 3.620797151833e+00 3.621852450877e+00 3.622896285650e+00 3.623927598499e+00 3.624947798216e+00 3.625954349587e+00 3.626948690966e+00 3.627932309366e+00 3.628901757008e+00 3.629859506851e+00 3.630801649474e+00 3.631732323880e+00 3.632649975131e+00 3.633554263802e+00 3.634446170491e+00 3.635322933248e+00 3.636187315140e+00 3.637038639582e+00 3.637875005819e+00 3.638699254990e+00 3.639508725311e+00 3.640304800606e+00 3.641086227403e+00 3.641853559132e+00 3.642607843895e+00 3.643346580605e+00 3.644070200910e+00 3.644779820016e+00 3.645474985038e+00 3.646155480024e+00 3.646822210953e+00 3.647473057361e+00 3.648108465014e+00 3.648728096181e+00 3.649333306659e+00 3.649923697413e+00 3.650498510780e+00 3.651058007143e+00 3.651601842381e+00 3.652129888698e+00 3.652641146893e+00 3.653136905363e+00 3.653618319369e+00 3.654082268805e+00 3.654529893697e+00 3.654962625159e+00 3.655377659829e+00 3.655777229100e+00 3.656159404292e+00 3.656526500363e+00 3.656874474835e+00 3.657206945857e+00 3.657522641962e+00 3.657820696985e+00 3.658101386038e+00 3.658366907755e+00 3.658613250589e+00 3.658842857746e+00 3.659055888171e+00 3.659249454612e+00 3.659427267611e+00 3.659585538069e+00 3.659727616378e+00 3.659850656308e+00 3.659956121823e+00 3.660044245165e+00 3.660113790325e+00 3.660165585480e+00 3.660197623236e+00 3.660211926724e+00 3.660208675833e+00 3.660186388353e+00 3.660145083179e+00 3.660084323759e+00 3.660005512635e+00 3.659908816576e+00 3.659791864089e+00 3.659656054547e+00 3.659500827305e+00 3.659326846596e+00 3.659132792055e+00 3.658919903344e+00 3.658688277189e+00 3.658434696552e+00 3.658164072894e+00 3.657873470993e+00 3.657561821213e+00 3.657231860955e+00 3.656880959276e+00 3.656509228467e+00 3.656118279733e+00 3.655707438344e+00 3.655276110057e+00 3.654824081622e+00 3.654351914390e+00 3.653858361539e+00 3.653344925054e+00 3.652811359365e+00 3.652257068303e+00 3.651679823373e+00 3.651084519052e+00 3.650465370805e+00 3.649827612359e+00 3.649168598151e+00 3.648487957958e+00 3.647785537849e+00 3.647061377273e+00 3.646316911960e+00 3.645550237487e+00 3.644761983120e+00 3.643952991397e+00 3.643121508098e+00 3.642268489436e+00 3.641393368533e+00 3.640497235356e+00 3.639577921174e+00 3.638634798547e+00 3.637673318790e+00 3.636687670608e+00 3.635679190631e+00 3.634648559758e+00 3.633596226738e+00 3.632521053936e+00 3.631423391378e+00 3.630302830595e+00 3.629159801860e+00 3.627993558746e+00 3.626806516112e+00 3.625594287607e+00 3.624359353678e+00 3.623100861970e+00 3.621820565927e+00 3.620516403059e+00 3.619187567854e+00 3.617837947376e+00 3.616463229079e+00 3.615064138658e+00 3.613643411777e+00 3.612198257790e+00 3.610729352642e+00 3.609236576480e+00 3.607719863409e+00 3.606179417904e+00 3.604613896419e+00 3.603026389486e+00 3.601412687287e+00 3.599775861710e+00 3.598113035331e+00 3.596428664356e+00 3.594718741583e+00 3.592982499546e+00 3.591225183234e+00 3.589438705818e+00 3.587629710283e+00 3.585797087559e+00 3.583937136425e+00 3.582054923676e+00 3.580144266315e+00 3.578212396056e+00 3.576253104937e+00 3.574267824771e+00 3.572259825473e+00 3.570223120635e+00 3.568163206092e+00 3.566075702449e+00 3.563964656879e+00 3.561826936493e+00 3.559663394624e+00 3.557473909296e+00 3.555257379643e+00 3.553017301221e+00 3.550748310292e+00 3.548454355401e+00 3.546134750033e+00 3.543786824595e+00 3.541415872060e+00 3.539012673325e+00 3.536587698130e+00 3.534134486815e+00 3.531653466810e+00 3.529146731423e+00 3.526610641433e+00 3.524051619584e+00 3.521459239442e+00 3.518845873823e+00 3.516202411496e+00 3.513529332927e+00 3.510833116367e+00 3.508103213881e+00 3.505351082359e+00 3.502566924874e+00 3.499757017557e+00 3.496918585208e+00 3.494049536360e+00 3.491157345277e+00 3.488231165072e+00 3.485280275845e+00 3.482296646761e+00 3.479286216844e+00 3.476247847762e+00 3.473177534644e+00 3.470082225044e+00 3.466952428682e+00 3.463798385466e+00 3.460610333839e+00 3.457395851805e+00 3.454150484652e+00 3.450871478507e+00 3.447568442523e+00 3.444229537610e+00 3.440865445580e+00 3.437466647760e+00 3.434037671531e+00 3.430580225139e+00 3.427087835197e+00 3.423569057903e+00 3.420013895936e+00 3.416433084847e+00 3.412814794054e+00 3.409166948670e+00 3.405490629699e+00 3.401775694807e+00 3.398035146808e+00 3.394255740037e+00 3.390449162233e+00 3.386607331362e+00 3.382731516650e+00 3.378825678349e+00 3.374879828506e+00 3.370909225516e+00 3.366897810778e+00 3.362857350845e+00 3.358780575356e+00 3.354668371195e+00 3.350527041209e+00 3.346342694638e+00 3.342132887475e+00 3.337879307273e+00 3.333597096660e+00 3.329277563959e+00 3.324920089264e+00 3.320530887780e+00 3.316099614122e+00 3.311640121165e+00 3.307134728278e+00 3.302599494811e+00 3.298024201822e+00 3.293412971963e+00 3.288766608199e+00 3.284075948839e+00 3.279358247824e+00 3.274591719189e+00 3.269793670437e+00 3.264954393033e+00 3.260077252193e+00 3.255163769796e+00 3.250204736182e+00 3.245215355827e+00 3.240176525337e+00 3.235105712360e+00 3.229989592598e+00 3.224835300129e+00 3.219642756731e+00 3.214402044945e+00 3.209131657941e+00 3.203807607642e+00 3.198453778831e+00 3.193048708889e+00 3.187607264735e+00 3.182125394540e+00 3.176593304112e+00 3.171029459443e+00 3.165411192668e+00 3.159762122040e+00 3.154058924872e+00 3.148318378381e+00 3.142533676680e+00 3.136699205253e+00 3.130831919605e+00 3.124904936385e+00 3.118950526781e+00 3.112937697784e+00 3.106888088887e+00 3.100790491650e+00 3.094644927190e+00 3.088463327304e+00 3.082221257749e+00 3.075950311464e+00 3.069618062993e+00 3.063251209386e+00 3.056830165571e+00 3.050363714338e+00 3.043859284146e+00 3.037293755019e+00 3.030697535399e+00 3.024036538618e+00 3.017345589672e+00 3.010596312657e+00 3.003804327639e+00 2.996967993695e+00 2.990073459890e+00 2.983147478033e+00 2.976155915222e+00 2.969134891190e+00 2.962050837677e+00 2.954928367826e+00 2.947758697932e+00 2.940531441255e+00 2.933273492008e+00 2.925948729424e+00 2.918596069789e+00 2.911178962070e+00 2.903725964649e+00 2.896223632119e+00 2.888668998612e+00 2.881080052135e+00 2.873425494275e+00 2.865745045629e+00 2.858000619438e+00 2.850223875850e+00 2.842393184725e+00 2.834516406981e+00 2.826603648645e+00 2.818629484105e+00 2.810630606276e+00 2.802568004333e+00 2.794478278256e+00 2.786333452152e+00 2.778148729559e+00 2.769928463872e+00 2.761649787225e+00 2.753350169843e+00 2.744989023262e+00 2.736605444926e+00 2.728167580146e+00 2.719696768958e+00 2.711189877325e+00 2.702633420230e+00 2.694057477359e+00 2.685424960522e+00 2.676775086532e+00 2.668073814488e+00 2.659348790166e+00 2.650589697507e+00 2.641790265430e+00 2.632974543983e+00 2.624109264909e+00 2.615233472891e+00 2.606312442824e+00 2.597375194969e+00 2.588410299876e+00 2.579413176153e+00 2.570405805275e+00 2.561358103334e+00 2.552309041523e+00 2.543221753708e+00 2.534129488302e+00 2.525015033432e+00 2.515880781974e+00 2.506744964245e+00 2.497580170241e+00 2.488424124919e+00 2.479239515194e+00 2.470063385589e+00 2.460872892237e+00 2.451677136428e+00 2.442489705296e+00 2.433285172093e+00 2.424101442292e+00 2.414902390498e+00 2.405724900456e+00 2.396545111845e+00 2.387375644347e+00 2.378225946453e+00 2.369075733286e+00 2.359958214296e+00 2.350841869505e+00 2.341760109704e+00 2.332690965885e+00 2.323648386337e+00 2.314639469876e+00 2.305645475050e+00 2.296700439634e+00 2.287772423556e+00 2.278894145127e+00 2.270044420552e+00 2.261238584946e+00 2.252480923497e+00 2.243757232293e+00 2.235094973999e+00 2.226469978778e+00 2.217908900912e+00 2.209394230933e+00 2.200939705300e+00 2.192548325983e+00 2.184209568899e+00 2.175947033155e+00 2.167739112221e+00 2.159609064363e+00 2.151544610575e+00 2.143551742516e+00 2.135640288650e+00 2.127796977131e+00 2.120044903337e+00 2.112361501231e+00 2.104770106344e+00 2.097259957949e+00 2.089835484039e+00 2.082505219744e+00 2.075255686899e+00 2.068108895451e+00 2.061044560214e+00 2.054080497885e+00 2.047211595312e+00 2.040436001019e+00 2.033764939901e+00 2.027183317824e+00 2.020710643878e+00 2.014330792402e+00 2.008055483274e+00 2.001882841441e+00 1.995805588591e+00 1.989838712180e+00 1.983962982021e+00 1.978197859294e+00 1.972527444838e+00 1.966959162411e+00 1.961494884752e+00 1.956120825216e+00 1.950856963709e+00 1.945675523519e+00 1.940601341724e+00 1.935614616772e+00 1.930720176939e+00 1.925922471292e+00 1.921202386222e+00 1.916581130944e+00 1.912030017183e+00 1.907570246315e+00 1.903185258969e+00 1.898871401360e+00 1.894639765207e+00 1.890462633869e+00 1.886367543499e+00 1.882318580943e+00 1.878337496854e+00 1.874407811865e+00 1.870522601222e+00 1.866694986793e+00 1.862891079163e+00 1.859143224272e+00 1.855409188947e+00 1.851714839865e+00 1.848039627000e+00 1.844374228716e+00 1.840735846052e+00 1.837084208633e+00 1.833455051840e+00 1.829803622712e+00 1.826153817425e+00 1.822487091235e+00 1.818791234790e+00 1.815086060146e+00 1.811325535950e+00 1.807551282372e+00 1.803713181960e+00 1.799836659989e+00 1.795905724413e+00 1.791900756920e+00 1.787849605101e+00 1.783700481606e+00 1.779497175188e+00 1.775190015351e+00 1.770802743752e+00 1.766322631936e+00 1.761725610075e+00 1.757044331913e+00 1.752225059694e+00 1.747310472673e+00 1.742256758689e+00 1.737080358970e+00 1.731773925495e+00 1.726315048346e+00 1.720731986424e+00 1.714978449278e+00 1.709089377043e+00 1.703030073436e+00 1.696810223286e+00 1.690431468653e+00 1.683865047420e+00 1.677141444900e+00 1.670219708598e+00 1.663128898267e+00 1.655844030255e+00 1.648366377652e+00 1.640703887754e+00 1.632829458551e+00 1.624770589830e+00 1.616495546147e+00 1.608020520057e+00 1.599338283929e+00 1.590438726626e+00 1.581336125876e+00 1.572006897105e+00 1.562470853262e+00 1.552712250959e+00 1.542732706547e+00 1.532538039124e+00 1.522111493031e+00 1.511472710107e+00 1.500603692027e+00 1.489512284337e+00 1.478200443877e+00 1.466654454700e+00 1.454897612759e+00 1.442905162594e+00 1.430695818063e+00 1.418262036225e+00 1.405601509476e+00 1.392732068345e+00 1.379625420511e+00 1.366317734184e+00 1.352779152891e+00 1.339031704117e+00 1.325075487352e+00 1.310893040791e+00 1.296523530098e+00 1.281924470031e+00 1.267142276528e+00 1.252146537500e+00 1.236954805767e+00 1.221580651844e+00 1.205993665998e+00 1.190250374291e+00 1.174296285634e+00 1.158186337288e+00 1.141893758120e+00 1.125430894427e+00 1.108823497058e+00 1.092033337005e+00 1.075127838051e+00 1.058049362157e+00 1.040858717145e+00 1.023534374218e+00 1.006087124354e+00 9.885529778986e-01 9.708935574561e-01 9.531805806478e-01 9.353665764730e-01 9.175142687115e-01 8.996108923897e-01 8.816722128665e-01 8.637435078001e-01 8.457955701494e-01 8.279070391893e-01 8.100458341960e-01 7.922802582395e-01 7.746136640341e-01 7.570776587373e-01 7.397236328690e-01 7.225526241054e-01 7.056493213762e-01 6.890087010625e-01 6.727167997304e-01 6.567969242545e-01 6.413156127302e-01 6.263325438894e-01 6.118949824609e-01 5.980942557299e-01 5.849696316882e-01 5.726279369280e-01 5.611116969371e-01 5.505264366532e-01 5.409294229207e-01 5.324089598872e-01 5.250391735473e-01 5.188768019469e-01 5.140082663341e-01 5.104523354850e-01 5.082930272095e-01 5.075191519098e-01 5.081853619473e-01 5.102659807093e-01 5.137592125454e-01 5.186491305519e-01 5.248668608875e-01 5.324090542385e-01 5.411561680174e-01 5.511020408474e-01 5.621202697584e-01 5.741667038911e-01 5.871544603331e-01 6.009822378514e-01 6.156152050738e-01 6.309120875770e-01 6.468661962605e-01 6.633414933888e-01 6.803094659742e-01 6.976848116399e-01 7.153943694391e-01 7.334127519392e-01 7.516254894397e-01 7.700417343806e-01 7.885491227551e-01 8.071448212101e-01 8.257558709961e-01 8.443404826691e-01 8.628759853030e-01 8.812809692722e-01 8.995724580378e-01 9.176555498653e-01 9.355454301716e-01 9.531722650351e-01 9.705188406741e-01 9.875628646991e-01 1.004241587468e+00 1.020579525957e+00 1.036483263646e+00 1.051990889901e+00 1.067024239552e+00 1.081587119984e+00 1.095657312308e+00 1.109176368236e+00 1.122183460282e+00 1.134578572958e+00 1.146417508091e+00 1.157621834987e+00 1.168195192692e+00 1.178136054568e+00 1.187370116415e+00 1.195959489636e+00 1.203805524463e+00 1.210954671417e+00 1.217366432481e+00 1.223011140367e+00 1.227925240020e+00 1.232033051343e+00 1.235384006021e+00 1.237932570790e+00 1.239679907982e+00 1.240639005256e+00 1.240778088183e+00 1.240119992216e+00 1.238657623158e+00 1.236389366585e+00 1.233337777864e+00 1.229502681784e+00 1.224892656010e+00 1.219549884557e+00 1.213459573646e+00 1.206679770900e+00 1.199225743729e+00 1.191120606812e+00 1.182441332483e+00 1.173177642159e+00 1.163431811097e+00 1.153226117963e+00 1.142620759670e+00 1.131708708033e+00 1.120515793409e+00 1.109160742689e+00 1.097693657071e+00 1.086206213757e+00 1.074795176659e+00 1.063530182975e+00 1.052524615096e+00 1.041856771493e+00 1.031619689204e+00 1.021909462329e+00 1.012806780932e+00 1.004391677223e+00 9.967459020938e-01 9.899196667208e-01 9.839836372379e-01 9.789681309543e-01 9.749025915267e-01 9.718123995784e-01 9.696776920159e-01 9.685014684427e-01 9.682347217382e-01 9.688435652570e-01 9.702570730051e-01 9.724069250737e-01 9.752085321421e-01 9.785574793757e-01 9.823723925527e-01 9.865177428698e-01 9.909127623635e-01 9.954227915941e-01 9.999455757431e-01 1.004381864608e+00 1.008604698792e+00 1.012546312386e+00 1.016090041660e+00 1.019173573290e+00 1.021715011727e+00 1.023659846234e+00 1.024958416007e+00 1.025572529877e+00 1.025491355263e+00 1.024688504038e+00 1.023193477562e+00 1.021006053167e+00 1.018179628125e+00 1.014759832515e+00 1.010815046953e+00 1.006436039886e+00 1.001706438137e+00 9.967664402169e-01 9.917140546477e-01 9.867188549136e-01 9.819142892044e-01 9.774655637637e-01 9.735476142321e-01 9.703117854375e-01 9.679461461188e-01 9.665845383603e-01 9.663978147558e-01 9.674931581591e-01 9.699848350091e-01 9.739460736410e-01 9.794076383143e-01 9.863843342301e-01 9.948126627163e-01 1.004635242010e+00 1.015699674452e+00 1.027855155179e+00 1.040888878540e+00 1.054552904626e+00 1.068591250117e+00 1.082686824822e+00 1.096550205505e+00 1.109832659256e+00 1.122220138630e+00 1.133377433533e+00 1.142983452011e+00 1.150741295757e+00 1.156357495980e+00 1.159603982123e+00 1.160245360482e+00 1.158139952265e+00 1.153160541837e+00 1.145269000378e+00 1.134486789258e+00 1.120901527411e+00 1.104709665933e+00 1.086156345317e+00 1.065620162626e+00 1.043524186075e+00 1.020403603154e+00 9.968503521930e-01 9.735006368730e-01 9.510330232917e-01 9.300753949732e-01 9.112339754865e-01 8.949651624257e-01 8.815992592384e-01 8.712513721824e-01 8.638365988918e-01 8.590763596915e-01 8.562465932444e-01 8.533606885967e-01 8.508735321827e-01 8.494172416791e-01 8.494491646355e-01 8.509195453086e-01 8.532291227414e-01 8.554428900691e-01 8.566265033159e-01 8.562344270352e-01 8.543823331522e-01 8.518519433155e-01 8.498328255422e-01 8.495506714131e-01 8.518097997574e-01 8.566826471791e-01 8.635468125349e-01 8.713467807377e-01 8.789981782826e-01 8.857894617960e-01 8.916158967699e-01 8.969109912843e-01 9.024354718846e-01 9.089753648869e-01 9.170578451889e-01 9.268987863234e-01 9.386179205242e-01 9.521938266355e-01 9.409394179922e-01 8.983198883035e-01 8.579984393989e-01 8.578953370361e-01 9.081156585749e-01 9.805547166367e-01 1.034274606535e+00 1.040699073761e+00 9.936365718826e-01 9.117503382550e-01 8.365702624406e-01 8.154389473177e-01 8.626264685717e-01 9.443276212269e-01 1.013771588639e+00 1.042295788064e+00 1.027077775233e+00 9.891020972207e-01 9.634155660949e-01 9.770609809936e-01 1.026141612988e+00 1.079325503166e+00 1.102602984335e+00 1.078138320753e+00 1.011962606086e+00 9.347545057335e-01 8.919884934531e-01 9.131630740032e-01 9.820261236989e-01 1.052728578128e+00 1.085791057951e+00 1.065701283898e+00 1.004702221377e+00 9.405026970405e-01 9.203992146658e-01 9.643120733431e-01 1.043375246103e+00 1.106981973833e+00 1.116439569015e+00 1.058295058122e+00 9.484901891864e-01 8.350491416424e-01 7.877580117485e-01 8.429433118575e-01 9.574741423482e-01 1.060346936313e+00 1.103716439449e+00 1.071091653729e+00 9.755075850722e-01 8.587777842167e-01 7.844229826426e-01 7.983186034287e-01 8.781099222277e-01 9.606231028447e-01 9.976361694309e-01 9.721936650512e-01 8.975874202472e-01 8.142253511253e-01 7.757337952078e-01 8.089630812864e-01 8.852552100278e-01 9.531593397922e-01 9.773834541063e-01 9.497222702804e-01 8.880521248594e-01 8.297911115250e-01 8.125168203246e-01 8.429579077246e-01 8.909850508374e-01 9.190147325522e-01 9.077428517271e-01 8.649393253468e-01 8.237708083098e-01 8.255461716149e-01 8.832472532509e-01 9.659595741254e-01 1.026638910383e+00 1.030705916648e+00 9.670777119466e-01 8.524473581297e-01 7.357578647390e-01 6.899122741769e-01 7.504848895071e-01 8.669823695738e-01 9.669677991043e-01 1.006796714783e+00 9.753041409800e-01 8.906995110992e-01 7.976139922459e-01 7.521365505843e-01 7.777598683920e-01 8.381466992976e-01 8.774531119968e-01 8.621931955207e-01 7.941385138235e-01 7.149542040239e-01 6.978274245553e-01 7.834554228186e-01 9.253241771124e-01 1.047809676494e+00 1.097878418580e+00 1.053235312456e+00 9.242795182152e-01 7.637860702792e-01 6.799820741090e-01 7.649561831809e-01 9.564928293488e-01 1.139275284956e+00 1.243318456514e+00 1.240822644033e+00 1.139260157066e+00 9.834830140242e-01 8.601683857460e-01 8.629992019824e-01 9.871567934438e-01 1.136223473781e+00 1.227512784923e+00 1.222562186299e+00 1.123296474332e+00 9.720460299740e-01 8.536204400170e-01 8.579803210139e-01 9.771238492328e-01 1.114918526819e+00 1.189068886338e+00 1.160178637993e+00 1.028545079567e+00 8.363775125271e-01 6.827731470312e-01 6.958983508727e-01 8.578080696657e-01 1.032964684563e+00 1.129671227856e+00 1.109667502573e+00 9.739616286441e-01 7.648166110271e-01 5.917038144640e-01 6.216850898184e-01 8.288930176285e-01 1.071642168428e+00 1.252303289938e+00
 2.755144065283e+00 2.756994457723e+00 2.758865678692e+00 2.760359830197e+00 2.761276804146e+00 2.761795024527e+00 2.762380013479e+00 2.763458582666e+00 2.765123980011e+00 2.767103432781e+00 2.768946254935e+00 2.770288625249e+00 2.771065506985e+00 2.771560857324e+00 2.772252113251e+00 2.773490286786e+00 2.775264820937e+00 2.777227680770e+00 2.778930923662e+00 2.780101421586e+00 2.780772439885e+00 2.781277018693e+00 2.782059521905e+00 2.783405703094e+00 2.785237219187e+00 2.787163025915e+00 2.788755727294e+00 2.789809344344e+00 2.790439706282e+00 2.791002783088e+00 2.791898948442e+00 2.793346949240e+00 2.795246556971e+00 2.797215103260e+00 2.798811845001e+00 2.799823063922e+00 2.800399983261e+00 2.800973354728e+00 2.801990879337e+00 2.803635279523e+00 2.805683311948e+00 2.807649493889e+00 2.809107246418e+00 2.809976403634e+00 2.810539105710e+00 2.811235497486e+00 2.812410028934e+00 2.814120946966e+00 2.816127461500e+00 2.818021904133e+00 2.819452147126e+00 2.820328895120e+00 2.820898848740e+00 2.821609609262e+00 2.822849578608e+00 2.824700148429e+00 2.826843700160e+00 2.828756260129e+00 2.830055482583e+00 2.830765037818e+00 2.831300645692e+00 2.832178041795e+00 2.833668932430e+00 2.835654414811e+00 2.837721634407e+00 2.839437479795e+00 2.840603459214e+00 2.841346602907e+00 2.842025946601e+00 2.843023779945e+00 2.844545591898e+00 2.846518286555e+00 2.848604030810e+00 2.850370127850e+00 2.851539680800e+00 2.852199817205e+00 2.852780835594e+00 2.853809328950e+00 2.855550844238e+00 2.857799824363e+00 2.859987918247e+00 2.861562960348e+00 2.862386233615e+00 2.862842225661e+00 2.863563572254e+00 2.864978873915e+00 2.867028722809e+00 2.869226234027e+00 2.871021673854e+00 2.872171996871e+00 2.872862690198e+00 2.873540781817e+00 2.874592920445e+00 2.876125169902e+00 2.877954477308e+00 2.879774007625e+00 2.881329963651e+00 2.882525515657e+00 2.883432835627e+00 2.884242963622e+00 2.885192278986e+00 2.886475870010e+00 2.888148603180e+00 2.890048016517e+00 2.891835866908e+00 2.893184879072e+00 2.894008196361e+00 2.894566343457e+00 2.895350978511e+00 2.896764616097e+00 2.898818199055e+00 2.901078500813e+00 2.902932673094e+00 2.904016030421e+00 2.904492650676e+00 2.904962009910e+00 2.906059879627e+00 2.908006664703e+00 2.910433664721e+00 2.912638011568e+00 2.914069474449e+00 2.914716903141e+00 2.915102528702e+00 2.915913484948e+00 2.917521596226e+00 2.919746721599e+00 2.922001475113e+00 2.923710011043e+00 2.924689069885e+00 2.925244958830e+00 2.925926078166e+00 2.927157467305e+00 2.928980122004e+00 2.931067533357e+00 2.932957480100e+00 2.934353281830e+00 2.935294341091e+00 2.936089747253e+00 2.937115099947e+00 2.938579206335e+00 2.940419728073e+00 2.942347798855e+00 2.944046422743e+00 2.945369266586e+00 2.946411273481e+00 2.947432646646e+00 2.948682130172e+00 2.950245178303e+00 2.951999539087e+00 2.953723814253e+00 2.955250426576e+00 2.956555880091e+00 2.957743533087e+00 2.958966483893e+00 2.960332772459e+00 2.961858991586e+00 2.963479232934e+00 2.965102966591e+00 2.966649105249e+00 2.968074854366e+00 2.969413467692e+00 2.970743877227e+00 2.972158548425e+00 2.973689034971e+00 2.975300953403e+00 2.976903216929e+00 2.978416308828e+00 2.979832616312e+00 2.981210939065e+00 2.982615001784e+00 2.984074322226e+00 2.985574557668e+00 2.987082086289e+00 2.988573527161e+00 2.990050620063e+00 2.991525704210e+00 2.992999813281e+00 2.994465188284e+00 2.995931149408e+00 2.997412897898e+00 2.998916254660e+00 3.000440927401e+00 3.001972553307e+00 3.003494962253e+00 3.005000062802e+00 3.006498659583e+00 3.008002312245e+00 3.009514076828e+00 3.011035708736e+00 3.012564713848e+00 3.014094144559e+00 3.015621285884e+00 3.017149232774e+00 3.018678011302e+00 3.020206008478e+00 3.021738624617e+00 3.023274812925e+00 3.024812357819e+00 3.026352320493e+00 3.027897779296e+00 3.029445424282e+00 3.030993145704e+00 3.032546699969e+00 3.034102465145e+00 3.035657094620e+00 3.037209750052e+00 3.038765738186e+00 3.040324784580e+00 3.041888464226e+00 3.043458027138e+00 3.045025811429e+00 3.046587163459e+00 3.048150600235e+00 3.049724334581e+00 3.051307368693e+00 3.052893693713e+00 3.054478349332e+00 3.056061087881e+00 3.057648344968e+00 3.059245877241e+00 3.060848020773e+00 3.062447507653e+00 3.064044437562e+00 3.065643935194e+00 3.067247873529e+00 3.068855888225e+00 3.070464326618e+00 3.072070096354e+00 3.073678577116e+00 3.075297665014e+00 3.076919804422e+00 3.078541536143e+00 3.080164074884e+00 3.081790384949e+00 3.083419544076e+00 3.085057437024e+00 3.086696528087e+00 3.088332557847e+00 3.089967087223e+00 3.091607969403e+00 3.093252666629e+00 3.094898262199e+00 3.096547478163e+00 3.098195134658e+00 3.099842562079e+00 3.101497287742e+00 3.103158431260e+00 3.104819341589e+00 3.106481311385e+00 3.108148050240e+00 3.109814155866e+00 3.111484137441e+00 3.113161341375e+00 3.114834771737e+00 3.116511002013e+00 3.118194045842e+00 3.119875568344e+00 3.121559800866e+00 3.123247334698e+00 3.124938341848e+00 3.126631596506e+00 3.128330033802e+00 3.130030227901e+00 3.131729845520e+00 3.133434493186e+00 3.135142506789e+00 3.136850721392e+00 3.138559860729e+00 3.140274312004e+00 3.141988938717e+00 3.143706369896e+00 3.145428471260e+00 3.147149387277e+00 3.148874330325e+00 3.150605819576e+00 3.152335957771e+00 3.154067130071e+00 3.155802966698e+00 3.157541191696e+00 3.159281500517e+00 3.161025584344e+00 3.162770451258e+00 3.164516016439e+00 3.166266115457e+00 3.168019449376e+00 3.169773931595e+00 3.171531753815e+00 3.173291736650e+00 3.175050969348e+00 3.176816285909e+00 3.178584907945e+00 3.180352308952e+00 3.182123210608e+00 3.183898145932e+00 3.185673818560e+00 3.187451257716e+00 3.189233303074e+00 3.191015098940e+00 3.192800332424e+00 3.194588902440e+00 3.196379584367e+00 3.198171463963e+00 3.199966226008e+00 3.201762275630e+00 3.203561339906e+00 3.205364488915e+00 3.207167280523e+00 3.208972289547e+00 3.210778998234e+00 3.212589752776e+00 3.214401384115e+00 3.216216724470e+00 3.218034432841e+00 3.219850698114e+00 3.221672008569e+00 3.223494541312e+00 3.225316901064e+00 3.227145138109e+00 3.228974546409e+00 3.230806171827e+00 3.232640062148e+00 3.234476947912e+00 3.236314045920e+00 3.238152791481e+00 3.239995126479e+00 3.241838113495e+00 3.243683599992e+00 3.245533547918e+00 3.247382048802e+00 3.249234667243e+00 3.251090269228e+00 3.252945674135e+00 3.254802786226e+00 3.256662369309e+00 3.258521883625e+00 3.260385380829e+00 3.262252333819e+00 3.264120083560e+00 3.265988742145e+00 3.267860050033e+00 3.269731115689e+00 3.271603957058e+00 3.273481301842e+00 3.275357142560e+00 3.277235975702e+00 3.279118669857e+00 3.281001518994e+00 3.282885098936e+00 3.284770660602e+00 3.286656745237e+00 3.288542690874e+00 3.290435176890e+00 3.292326320899e+00 3.294219335295e+00 3.296115979321e+00 3.298010624722e+00 3.299907381273e+00 3.301806964613e+00 3.303705583261e+00 3.305607573036e+00 3.307509421189e+00 3.309412403947e+00 3.311317565835e+00 3.313223766477e+00 3.315130900097e+00 3.317040325855e+00 3.318949789850e+00 3.320859201276e+00 3.322771269174e+00 3.324685179242e+00 3.326599143024e+00 3.328515392547e+00 3.330432584112e+00 3.332348798806e+00 3.334267791710e+00 3.336187245609e+00 3.338107319636e+00 3.340030704010e+00 3.341954149470e+00 3.343876443238e+00 3.345800592435e+00 3.347724112463e+00 3.349651305596e+00 3.351579749059e+00 3.353506964545e+00 3.355435817250e+00 3.357363359672e+00 3.359291934646e+00 3.361221209300e+00 3.363152371700e+00 3.365082522258e+00 3.367014827001e+00 3.368947988741e+00 3.370877248599e+00 3.372808783783e+00 3.374740914965e+00 3.376673444703e+00 3.378608291829e+00 3.380541327693e+00 3.382473101295e+00 3.384406398753e+00 3.386339987288e+00 3.388272431758e+00 3.390206104902e+00 3.392137935283e+00 3.394072236271e+00 3.396006060792e+00 3.397937446630e+00 3.399871867483e+00 3.401803625307e+00 3.403735725110e+00 3.405667887230e+00 3.407599835257e+00 3.409530675192e+00 3.411462540017e+00 3.413394195956e+00 3.415322926011e+00 3.417252606149e+00 3.419181417409e+00 3.421108255016e+00 3.423037162704e+00 3.424964129595e+00 3.426889901263e+00 3.428815095959e+00 3.430739337793e+00 3.432660282014e+00 3.434582686134e+00 3.436502120367e+00 3.438422703597e+00 3.440341303445e+00 3.442256753505e+00 3.444173111841e+00 3.446086191325e+00 3.447998669813e+00 3.449910664137e+00 3.451818753872e+00 3.453728433933e+00 3.455635275933e+00 3.457539075108e+00 3.459442116903e+00 3.461343122467e+00 3.463244223460e+00 3.465139636421e+00 3.467036023160e+00 3.468929450263e+00 3.470820790483e+00 3.472709449940e+00 3.474595989939e+00 3.476481767219e+00 3.478365365878e+00 3.480244638184e+00 3.482123298494e+00 3.483997359038e+00 3.485870095196e+00 3.487742211760e+00 3.489609047266e+00 3.491475133948e+00 3.493336832258e+00 3.495195717000e+00 3.497051967134e+00 3.498905165989e+00 3.500755266322e+00 3.502602864380e+00 3.504446289605e+00 3.506284910632e+00 3.508122311694e+00 3.509954993715e+00 3.511784409189e+00 3.513611467572e+00 3.515432746715e+00 3.517251152215e+00 3.519066004337e+00 3.520876842849e+00 3.522684404286e+00 3.524487256471e+00 3.526286187852e+00 3.528080743035e+00 3.529870571342e+00 3.531657896105e+00 3.533440646813e+00 3.535220028878e+00 3.536992825203e+00 3.538762070996e+00 3.540525679718e+00 3.542284757245e+00 3.544041181193e+00 3.545790416722e+00 3.547535491979e+00 3.549275215498e+00 3.551008327985e+00 3.552738784669e+00 3.554463056578e+00 3.556181041210e+00 3.557893138099e+00 3.559600438382e+00 3.561302029426e+00 3.562998563346e+00 3.564689621236e+00 3.566373886746e+00 3.568053008555e+00 3.569726386395e+00 3.571392952939e+00 3.573054753719e+00 3.574709223879e+00 3.576358267253e+00 3.577998992008e+00 3.579635893161e+00 3.581263947924e+00 3.582886255092e+00 3.584502421394e+00 3.586110055235e+00 3.587710792938e+00 3.589306119162e+00 3.590894199531e+00 3.592474105901e+00 3.594047291069e+00 3.595614220914e+00 3.597171791366e+00 3.598723489491e+00 3.600267105623e+00 3.601804016740e+00 3.603332393442e+00 3.604851631460e+00 3.606365213576e+00 3.607869179801e+00 3.609366820114e+00 3.610854653268e+00 3.612334121570e+00 3.613804797997e+00 3.615269471825e+00 3.616723394452e+00 3.618170835206e+00 3.619607159223e+00 3.621035714925e+00 3.622455157294e+00 3.623866443332e+00 3.625268178277e+00 3.626660568554e+00 3.628044276169e+00 3.629417093930e+00 3.630780966360e+00 3.632136444360e+00 3.633483062556e+00 3.634816921050e+00 3.636143574394e+00 3.637459812999e+00 3.638766761733e+00 3.640061939795e+00 3.641347519897e+00 3.642622959485e+00 3.643887445456e+00 3.645142116108e+00 3.646386764495e+00 3.647619016879e+00 3.648841090857e+00 3.650054204291e+00 3.651253315145e+00 3.652443810376e+00 3.653622071253e+00 3.654789914815e+00 3.655947332196e+00 3.657089432642e+00 3.658225563148e+00 3.659346170488e+00 3.660455303160e+00 3.661554915985e+00 3.662640294087e+00 3.663714108617e+00 3.664775423064e+00 3.665826105761e+00 3.666862130483e+00 3.667887287723e+00 3.668899264643e+00 3.669899835520e+00 3.670885500176e+00 3.671861354597e+00 3.672822814495e+00 3.673771659036e+00 3.674707710889e+00 3.675628621654e+00 3.676537705383e+00 3.677432711720e+00 3.678314161583e+00 3.679183787701e+00 3.680036045326e+00 3.680877710171e+00 3.681704641994e+00 3.682515921554e+00 3.683315767773e+00 3.684100359055e+00 3.684870024858e+00 3.685625413698e+00 3.686367021236e+00 3.687094659313e+00 3.687806115612e+00 3.688501818120e+00 3.689183893743e+00 3.689850078838e+00 3.690501398350e+00 3.691139128444e+00 3.691760296591e+00 3.692366636197e+00 3.692955536989e+00 3.693529930163e+00 3.694089290547e+00 3.694632028954e+00 3.695158892851e+00 3.695671114504e+00 3.696165800012e+00 3.696643999289e+00 3.697105554517e+00 3.697552625771e+00 3.697981035253e+00 3.698394237311e+00 3.698789119098e+00 3.699169511397e+00 3.699531627590e+00 3.699877130560e+00 3.700205481860e+00 3.700515541588e+00 3.700809602676e+00 3.701085893718e+00 3.701344649403e+00 3.701585766526e+00 3.701809188797e+00 3.702014479931e+00 3.702202871938e+00 3.702372344151e+00 3.702524075659e+00 3.702658157686e+00 3.702772442303e+00 3.702870091535e+00 3.702948448239e+00 3.703008308659e+00 3.703049886863e+00 3.703072224635e+00 3.703077033168e+00 3.703062268608e+00 3.703027451082e+00 3.702975396173e+00 3.702903090346e+00 3.702812331319e+00 3.702700231986e+00 3.702570689427e+00 3.702421943701e+00 3.702252730549e+00 3.702063785554e+00 3.701855236462e+00 3.701626285798e+00 3.701377595019e+00 3.701109758495e+00 3.700821377412e+00 3.700511692808e+00 3.700183589933e+00 3.699835056219e+00 3.699464791201e+00 3.699074965469e+00 3.698665662710e+00 3.698232653020e+00 3.697780792443e+00 3.697308042853e+00 3.696814528427e+00 3.696299575468e+00 3.695763694700e+00 3.695206562524e+00 3.694627841510e+00 3.694028765151e+00 3.693407599178e+00 3.692764276255e+00 3.692100802531e+00 3.691414622322e+00 3.690707971033e+00 3.689979020830e+00 3.689228767651e+00 3.688456005718e+00 3.687660010378e+00 3.686843894025e+00 3.686004447502e+00 3.685142348846e+00 3.684260147880e+00 3.683352941548e+00 3.682425396445e+00 3.681473892147e+00 3.680500975811e+00 3.679504151461e+00 3.678484067368e+00 3.677443176279e+00 3.676379137640e+00 3.675290437740e+00 3.674179877941e+00 3.673045396330e+00 3.671888984378e+00 3.670708182084e+00 3.669504447501e+00 3.668278718606e+00 3.667027568529e+00 3.665754636691e+00 3.664456801989e+00 3.663135471945e+00 3.661789982209e+00 3.660422349480e+00 3.659030217315e+00 3.657612330561e+00 3.656172597931e+00 3.654708120298e+00 3.653217467802e+00 3.651705344184e+00 3.650169092606e+00 3.648607050305e+00 3.647019618658e+00 3.645409889168e+00 3.643775118271e+00 3.642113726085e+00 3.640431155297e+00 3.638721381051e+00 3.636987519499e+00 3.635226991851e+00 3.633444315413e+00 3.631635730673e+00 3.629800331272e+00 3.627942818076e+00 3.626056390992e+00 3.624145989440e+00 3.622212400454e+00 3.620250132869e+00 3.618265447472e+00 3.616252404304e+00 3.614216777240e+00 3.612152956253e+00 3.610063813444e+00 3.607950420642e+00 3.605807920481e+00 3.603642479816e+00 3.601448877439e+00 3.599230889312e+00 3.596985349965e+00 3.594714643996e+00 3.592417932271e+00 3.590091369552e+00 3.587742534511e+00 3.585364266046e+00 3.582961328591e+00 3.580530774384e+00 3.578073027801e+00 3.575590629457e+00 3.573077161968e+00 3.570540144404e+00 3.567975296698e+00 3.565382323797e+00 3.562763528606e+00 3.560114587428e+00 3.557443060146e+00 3.554737904114e+00 3.552010710043e+00 3.549253448408e+00 3.546467668791e+00 3.543657363756e+00 3.540813789079e+00 3.537947644664e+00 3.535048870509e+00 3.532125157714e+00 3.529171940433e+00 3.526188638243e+00 3.523181848399e+00 3.520141141508e+00 3.517076662104e+00 3.513977504542e+00 3.510852767480e+00 3.507699543462e+00 3.504515824711e+00 3.501305672772e+00 3.498061505643e+00 3.494793402503e+00 3.491491748013e+00 3.488163302124e+00 3.484803614493e+00 3.481412142795e+00 3.477994755741e+00 3.474544391400e+00 3.471066643116e+00 3.467556128125e+00 3.464013657309e+00 3.460445201178e+00 3.456840785425e+00 3.453211172923e+00 3.449545814707e+00 3.445854143206e+00 3.442125378626e+00 3.438369485015e+00 3.434582742163e+00 3.430760520163e+00 3.426910992079e+00 3.423025251369e+00 3.419111468547e+00 3.415163039185e+00 3.411182610818e+00 3.407171721362e+00 3.403121881128e+00 3.399047028513e+00 3.394933406147e+00 3.390789760626e+00 3.386611809325e+00 3.382399922831e+00 3.378157557157e+00 3.373875310392e+00 3.369566258740e+00 3.365215267015e+00 3.360837375216e+00 3.356421460282e+00 3.351970453542e+00 3.347486976748e+00 3.342963293892e+00 3.338410952231e+00 3.333816263468e+00 3.329190751954e+00 3.324527565153e+00 3.319828079468e+00 3.315095581336e+00 3.310320289416e+00 3.305517642125e+00 3.300668687695e+00 3.295788661434e+00 3.290868420475e+00 3.285912331054e+00 3.280920925815e+00 3.275884934308e+00 3.270819686825e+00 3.265706856155e+00 3.260562829797e+00 3.255374750633e+00 3.250150883979e+00 3.244888706098e+00 3.239581117801e+00 3.234244203474e+00 3.228856387517e+00 3.223438439457e+00 3.217971916840e+00 3.212469630995e+00 3.206929025991e+00 3.201339320820e+00 3.195720202531e+00 3.190046826819e+00 3.184344343249e+00 3.178589425103e+00 3.172799496461e+00 3.166965009117e+00 3.161085469578e+00 3.155170991626e+00 3.149201367212e+00 3.143204104660e+00 3.137150052805e+00 3.131061722790e+00 3.124925246403e+00 3.118744591848e+00 3.112527565902e+00 3.106252429461e+00 3.099948577594e+00 3.093586172134e+00 3.087190802225e+00 3.080742055375e+00 3.074250323552e+00 3.067720112605e+00 3.061132263345e+00 3.054513610305e+00 3.047832885567e+00 3.041122751805e+00 3.034355613719e+00 3.027547463529e+00 3.020695751935e+00 3.013787522923e+00 3.006848706034e+00 2.999845354781e+00 2.992814554887e+00 2.985721663101e+00 2.978590865202e+00 2.971413053930e+00 2.964181356950e+00 2.956917596536e+00 2.949588736847e+00 2.942232374719e+00 2.934812692599e+00 2.927358862952e+00 2.919854302202e+00 2.912300288620e+00 2.904710312408e+00 2.897057177583e+00 2.889378018011e+00 2.881633972263e+00 2.873859930573e+00 2.866030661523e+00 2.858157351419e+00 2.850246376371e+00 2.842275153965e+00 2.834278349563e+00 2.826217532306e+00 2.818130306370e+00 2.809986723857e+00 2.801804553655e+00 2.793583844808e+00 2.785307090827e+00 2.777006508246e+00 2.768643372587e+00 2.760259375598e+00 2.751817450526e+00 2.743344412380e+00 2.734831017488e+00 2.726269279447e+00 2.717684533592e+00 2.709042254671e+00 2.700382525216e+00 2.691668009358e+00 2.682928857612e+00 2.674152520463e+00 2.665335244019e+00 2.656497711386e+00 2.647609007110e+00 2.638708056799e+00 2.629756931637e+00 2.620789839903e+00 2.611789224518e+00 2.602755250670e+00 2.593707072570e+00 2.584615076421e+00 2.575519095311e+00 2.566379628119e+00 2.557232923795e+00 2.548058891695e+00 2.538861462311e+00 2.529657544098e+00 2.520420801695e+00 2.511188460682e+00 2.501922002857e+00 2.492659774472e+00 2.483376481935e+00 2.474085206381e+00 2.464794965629e+00 2.455482754027e+00 2.446186318720e+00 2.436866602408e+00 2.427564991225e+00 2.418253195234e+00 2.408945828759e+00 2.399651885201e+00 2.390350322386e+00 2.381076029694e+00 2.371794185754e+00 2.362541686209e+00 2.353292746610e+00 2.344065463390e+00 2.334862133102e+00 2.325667343360e+00 2.316513593755e+00 2.307367746930e+00 2.298266665160e+00 2.289183613236e+00 2.280137992717e+00 2.271131481700e+00 2.262150487231e+00 2.253223510353e+00 2.244324271456e+00 2.235481936192e+00 2.226676462992e+00 2.217923601232e+00 2.209224047593e+00 2.200568639888e+00 2.191982524607e+00 2.183440391657e+00 2.174970054774e+00 2.166554125407e+00 2.158203161305e+00 2.149923981569e+00 2.141705614024e+00 2.133569827098e+00 2.125493509820e+00 2.117503266701e+00 2.109583923386e+00 2.101743878077e+00 2.093989589644e+00 2.086309198267e+00 2.078723943305e+00 2.071213379752e+00 2.063797165192e+00 2.056467729898e+00 2.049226424145e+00 2.042083023457e+00 2.035022381912e+00 2.028066291757e+00 2.021196191036e+00 2.014426209525e+00 2.007753580567e+00 2.001171328655e+00 1.994696855227e+00 1.988308000741e+00 1.982027301613e+00 1.975837625803e+00 1.969748029862e+00 1.963758957022e+00 1.957858371218e+00 1.952067108912e+00 1.946355924247e+00 1.940752105754e+00 1.935234758608e+00 1.929810521636e+00 1.924482962373e+00 1.919233384277e+00 1.914085016988e+00 1.909007779492e+00 1.904025264488e+00 1.899118851782e+00 1.894286226017e+00 1.889541155202e+00 1.884852184589e+00 1.880251626163e+00 1.875700290871e+00 1.871223155673e+00 1.866802120206e+00 1.862431515659e+00 1.858125480872e+00 1.853847950224e+00 1.849634607851e+00 1.845442707986e+00 1.841297691500e+00 1.837179138740e+00 1.833078627045e+00 1.829014703921e+00 1.824944158062e+00 1.820907244317e+00 1.816855029581e+00 1.812815357120e+00 1.808767009414e+00 1.804700116666e+00 1.800634093364e+00 1.796521392098e+00 1.792406508550e+00 1.788236317928e+00 1.784039067392e+00 1.779796733890e+00 1.775491776497e+00 1.771150345461e+00 1.766720669893e+00 1.762249004765e+00 1.757681632243e+00 1.753045046234e+00 1.748325835061e+00 1.743500400468e+00 1.738599720210e+00 1.733570620506e+00 1.728456343293e+00 1.723211513415e+00 1.717854321864e+00 1.712376185638e+00 1.706753195269e+00 1.701016473073e+00 1.695116727633e+00 1.689090386546e+00 1.682901592134e+00 1.676560651213e+00 1.670066281594e+00 1.663394136942e+00 1.656570585512e+00 1.649555790082e+00 1.642378648860e+00 1.635013500952e+00 1.627462450758e+00 1.619730137791e+00 1.611794454773e+00 1.603676131996e+00 1.595349307863e+00 1.586826432594e+00 1.578099942947e+00 1.569162453605e+00 1.560022868738e+00 1.550663666726e+00 1.541098453146e+00 1.531316453313e+00 1.521315390615e+00 1.511102425836e+00 1.500661380803e+00 1.490008144205e+00 1.479130959071e+00 1.468031334817e+00 1.456715143775e+00 1.445166661212e+00 1.433408349976e+00 1.421419631148e+00 1.409212654089e+00 1.396787556882e+00 1.384134537083e+00 1.371276451245e+00 1.358185095358e+00 1.344891391079e+00 1.331374464405e+00 1.317646628283e+00 1.303716500206e+00 1.289560662965e+00 1.275222541628e+00 1.260659082529e+00 1.245914099612e+00 1.230963098525e+00 1.215816189645e+00 1.200494804747e+00 1.184964666585e+00 1.169281890666e+00 1.153397340825e+00 1.137358767814e+00 1.121149090026e+00 1.104770895362e+00 1.088259133872e+00 1.071571753337e+00 1.054774510006e+00 1.037817130702e+00 1.020753697688e+00 1.003568637655e+00 9.862699877535e-01 9.688943103680e-01 9.514080958931e-01 9.338765289118e-01 9.162604736296e-01 8.986170474180e-01 8.809375118130e-01 8.632396255812e-01 8.455630359357e-01 8.278887794292e-01 8.102879744995e-01 7.927338478704e-01 7.752963669267e-01 7.579741970826e-01 7.408095023470e-01 7.238442789131e-01 7.070894352095e-01 6.906257782066e-01 6.744492247751e-01 6.586531987511e-01 6.432519722571e-01 6.283260078584e-01 6.139219793266e-01 6.000999868001e-01 5.869457698492e-01 5.744968470408e-01 5.628711856063e-01 5.520925353199e-01 5.422850427989e-01 5.334859752353e-01 5.257923271950e-01 5.192714062763e-01 5.139685526486e-01 5.099799568336e-01 5.072954357869e-01 5.060171460089e-01 5.061032176146e-01 5.076173765206e-01 5.105215819943e-01 5.148014577824e-01 5.204532056534e-01 5.273779766780e-01 5.355977771950e-01 5.449652422775e-01 5.554916258171e-01 5.670446374547e-01 5.795730702735e-01 5.930135041312e-01 6.072366413078e-01 6.222432286503e-01 6.378669608627e-01 6.541188789580e-01 6.708680578502e-01 6.880713829178e-01 7.056762778461e-01 7.235764045491e-01 7.417810017327e-01 7.601571290754e-01 7.787210570954e-01 7.973732744352e-01 8.160877253805e-01 8.348253574047e-01 8.535126485392e-01 8.721547101671e-01 8.906564580062e-01 9.090347951013e-01 9.272101885284e-01 9.451736681750e-01 9.628847894322e-01 9.803001563126e-01 9.974149004528e-01 1.014162730234e+00 1.030558032399e+00 1.046527896957e+00 1.062085008408e+00 1.077175819740e+00 1.091785447183e+00 1.105899500001e+00 1.119464630076e+00 1.132502149574e+00 1.144937923304e+00 1.156800067132e+00 1.168031797964e+00 1.178624876933e+00 1.188576359647e+00 1.197825331815e+00 1.206412257016e+00 1.214260361730e+00 1.221398687202e+00 1.227793398606e+00 1.233419280580e+00 1.238297515518e+00 1.242372200218e+00 1.245671913005e+00 1.248163666089e+00 1.249845239742e+00 1.250721229469e+00 1.250772994026e+00 1.250006502043e+00 1.248426079751e+00 1.246023250867e+00 1.242816100438e+00 1.238812651916e+00 1.234007547322e+00 1.228451895617e+00 1.222124797301e+00 1.215078497706e+00 1.207337255397e+00 1.198909032312e+00 1.189880665934e+00 1.180235100823e+00 1.170069998244e+00 1.159415398864e+00 1.148321005660e+00 1.136885224076e+00 1.125133200034e+00 1.113179120049e+00 1.101082046113e+00 1.088928079954e+00 1.076820155870e+00 1.064832092602e+00 1.053076513916e+00 1.041644038628e+00 1.030628731538e+00 1.020134710674e+00 1.010253214256e+00 1.001069406829e+00 9.926770948796e-01 9.851379226809e-01 9.785264480861e-01 9.728924756365e-01 9.682665802256e-01 9.646862403341e-01 9.621415222788e-01 9.606365907980e-01 9.601318167409e-01 9.605943329807e-01 9.619517418591e-01 9.641399736339e-01 9.670654486435e-01 9.706214439933e-01 9.747213701830e-01 9.792158062508e-01 9.840203456822e-01 9.889852456808e-01 9.939978389235e-01 9.989461016432e-01 1.003691959100e+00 1.008150294176e+00 1.012195902508e+00 1.015751517295e+00 1.018721629258e+00 1.021042743996e+00 1.022651494436e+00 1.023498845077e+00 1.023567748283e+00 1.022819605968e+00 1.021277713995e+00 1.018939132737e+00 1.015848949779e+00 1.012051918801e+00 1.007616974076e+00 1.002633494282e+00 9.971887918791e-01 9.914295943867e-01 9.854610502005e-01 9.794603041225e-01 9.735761138619e-01 9.679861277181e-01 9.628816059832e-01 9.584335587916e-01 9.548507783725e-01 9.522860594303e-01 9.509348672926e-01 9.509245488741e-01 9.523906431994e-01 9.554263522064e-01 9.600786904973e-01 9.663769058500e-01 9.742672290800e-01 9.837000754906e-01 9.945252532350e-01 1.006591636512e+00 1.019684154186e+00 1.033548873663e+00 1.047922255845e+00 1.062478241588e+00 1.076917826286e+00 1.090884168271e+00 1.104052712324e+00 1.116076578602e+00 1.126628906771e+00 1.135400677488e+00 1.142091766802e+00 1.146464297543e+00 1.148274897876e+00 1.147371986388e+00 1.143619675813e+00 1.136969636222e+00 1.127432411655e+00 1.115083771711e+00 1.100108102903e+00 1.082735842850e+00 1.063329505078e+00 1.042295216768e+00 1.020152925130e+00 9.974723894239e-01 9.748738774244e-01 9.530165558312e-01 9.325149243371e-01 9.139642812823e-01 8.978149480339e-01 8.844052217399e-01 8.738606547174e-01 8.661199302782e-01 8.609342957633e-01 8.577170029306e-01 8.544219349339e-01 8.515223611266e-01 8.496682083670e-01 8.493343387907e-01 8.504920867350e-01 8.525550692021e-01 8.546034382699e-01 8.557114892840e-01 8.553377837736e-01 8.536048162468e-01 8.512908414955e-01 8.495816078459e-01 8.496893100597e-01 8.524009290756e-01 8.577703838507e-01 8.651513609699e-01 8.734800555069e-01 8.816675921796e-01 8.890135683800e-01 8.954358848070e-01 9.014046853853e-01 9.077366973670e-01 9.152879776126e-01 9.246666563282e-01 9.361679360448e-01 9.499276642953e-01 9.658700227183e-01 9.573237781412e-01 9.158652593545e-01 8.753447640133e-01 8.735610900676e-01 9.213878251576e-01 9.917664253185e-01 1.044056281802e+00 1.049425708636e+00 1.001429739798e+00 9.188298537964e-01 8.438145182836e-01 8.246743318569e-01 8.758480620368e-01 9.626871254376e-01 1.037455567495e+00 1.070606473486e+00 1.058260051292e+00 1.020044622214e+00 9.898982804851e-01 9.956088646990e-01 1.036295968450e+00 1.083376555391e+00 1.103711371165e+00 1.079169043678e+00 1.015148873462e+00 9.414754641912e-01 9.022195996553e-01 9.253149403811e-01 9.943255142144e-01 1.064387384594e+00 1.096760334507e+00 1.076050597799e+00 1.014134941381e+00 9.480251077470e-01 9.245742892046e-01 9.644280898263e-01 1.039992118228e+00 1.101118782144e+00 1.108877406971e+00 1.049367778991e+00 9.381203819172e-01 8.231608867806e-01 7.753678415882e-01 8.322145333682e-01 9.497420123147e-01 1.055855084433e+00 1.102195578290e+00 1.071673479678e+00 9.761564172467e-01 8.556048357608e-01 7.723856226628e-01 7.756892844252e-01 8.486404966820e-01 9.293752370855e-01 9.688215183788e-01 9.493415336791e-01 8.836170165892e-01 8.105217690739e-01 7.798914214072e-01 8.145474636517e-01 8.865333471714e-01 9.479121461547e-01 9.659561053702e-01 9.338049476337e-01 8.700986678416e-01 8.126263311746e-01 7.983718714294e-01 8.321952259914e-01 8.826263692715e-01 9.124609802135e-01 9.036727913872e-01 8.652549347744e-01 8.304754524645e-01 8.382821143680e-01 8.981074288200e-01 9.779166823407e-01 1.031715943831e+00 1.026184523905e+00 9.513582435066e-01 8.258101209348e-01 7.035321204840e-01 6.664126489068e-01 7.486585051133e-01 8.865093404832e-01 1.001672415068e+00 1.049420517117e+00 1.017035739631e+00 9.197214571299e-01 7.993377049558e-01 7.176312124820e-01 7.188686352848e-01 7.807610451586e-01 8.430381122935e-01 8.641009689652e-01 8.376447452266e-01 7.909845222226e-01 7.733272090840e-01 8.184724632435e-01 9.077555071771e-01 9.898312022321e-01 1.020915795250e+00 9.829150704177e-01 8.899247662506e-01 7.939924540538e-01 7.739853829279e-01 8.655972373085e-01 1.014084038397e+00 1.141548832837e+00 1.197606623071e+00 1.165772766766e+00 1.064145297869e+00 9.480926747014e-01 8.995520219090e-01 9.641521317889e-01 1.094703325909e+00 1.207560403412e+00 1.244030631173e+00 1.183017425363e+00 1.042500725675e+00 8.863358205833e-01 8.212453240647e-01 9.094247168514e-01 1.078169626232e+00 1.218533524821e+00 1.262386760508e+00 1.183742495764e+00 9.950408086677e-01 7.566580508826e-01 6.113887741894e-01 7.095356839584e-01 9.427372687597e-01 1.144980327307e+00 1.235214359740e+00 1.183868138354e+00 9.984321341630e-01 7.292366920125e-01 5.177161456727e-01 6.029937410117e-01 8.853109998418e-01 1.169995377186e+00 1.360417001188e+00
 2.787840541131e+00 2.789743568379e+00 2.791667621374e+00 2.793206909747e+00 2.794162462086e+00 2.794714794385e+00 2.795334907066e+00 2.796453811617e+00 2.798167463498e+00 2.800199596114e+00 2.802090963044e+00 2.803476052634e+00 2.804287574394e+00 2.804817250815e+00 2.805545228729e+00 2.806824594981e+00 2.808644699947e+00 2.810655333162e+00 2.812404935835e+00 2.813617384928e+00 2.814325890568e+00 2.814864930589e+00 2.815683257102e+00 2.817068849680e+00 2.818946850926e+00 2.820924567249e+00 2.822566373209e+00 2.823662149417e+00 2.824328348599e+00 2.824925333310e+00 2.825858114221e+00 2.827350125774e+00 2.829299152553e+00 2.831316796450e+00 2.832959174425e+00 2.834010225436e+00 2.834622053273e+00 2.835229160352e+00 2.836285026855e+00 2.837972360811e+00 2.840068786466e+00 2.842083435559e+00 2.843586927636e+00 2.844494887284e+00 2.845091243943e+00 2.845821600550e+00 2.847034739558e+00 2.848791629929e+00 2.850847296421e+00 2.852789253037e+00 2.854261980804e+00 2.855176137183e+00 2.855779768327e+00 2.856525087758e+00 2.857804249323e+00 2.859699067856e+00 2.861890794746e+00 2.863851174388e+00 2.865193631964e+00 2.865938820234e+00 2.866506511421e+00 2.867417447483e+00 2.868950148148e+00 2.870983391557e+00 2.873100435126e+00 2.874861927621e+00 2.876066410091e+00 2.876842755010e+00 2.877555906411e+00 2.878591717639e+00 2.880155988151e+00 2.882172592328e+00 2.884303899739e+00 2.886113131815e+00 2.887322255370e+00 2.888018267120e+00 2.888632901172e+00 2.889696341523e+00 2.891477389113e+00 2.893772264489e+00 2.896009415240e+00 2.897629946478e+00 2.898490370560e+00 2.898978306046e+00 2.899730085714e+00 2.901183458481e+00 2.903277546923e+00 2.905523527750e+00 2.907365468165e+00 2.908554931834e+00 2.909278272436e+00 2.909988553827e+00 2.911077387742e+00 2.912650108637e+00 2.914523118911e+00 2.916385239816e+00 2.917981512465e+00 2.919215321039e+00 2.920160442089e+00 2.921006859834e+00 2.921991632789e+00 2.923310733202e+00 2.925020224843e+00 2.926962689814e+00 2.928794989006e+00 2.930188184024e+00 2.931049609521e+00 2.931639374411e+00 2.932452617478e+00 2.933900217310e+00 2.935995247407e+00 2.938304698961e+00 2.940207683253e+00 2.941331942111e+00 2.941839634777e+00 2.942334823784e+00 2.943462771362e+00 2.945448988446e+00 2.947924279175e+00 2.950178927267e+00 2.951655278495e+00 2.952335690994e+00 2.952748732056e+00 2.953586825615e+00 2.955230005376e+00 2.957499739182e+00 2.959803750218e+00 2.961559027781e+00 2.962576184136e+00 2.963161667349e+00 2.963869708488e+00 2.965133229111e+00 2.966996145970e+00 2.969129323101e+00 2.971066146849e+00 2.972501930659e+00 2.973476182290e+00 2.974300407645e+00 2.975356667058e+00 2.976856779257e+00 2.978738264945e+00 2.980709170807e+00 2.982447838503e+00 2.983806522672e+00 2.984879555359e+00 2.985932751016e+00 2.987216293042e+00 2.988815599898e+00 2.990608242702e+00 2.992371094894e+00 2.993935246569e+00 2.995276768942e+00 2.996498692126e+00 2.997753677238e+00 2.999155917784e+00 3.000716400491e+00 3.002374443780e+00 3.004037719022e+00 3.005620367358e+00 3.007082376081e+00 3.008453737337e+00 3.009817905467e+00 3.011266268931e+00 3.012833594262e+00 3.014482505017e+00 3.016120009873e+00 3.017667114076e+00 3.019117189851e+00 3.020529132384e+00 3.021967203911e+00 3.023460601484e+00 3.024995441070e+00 3.026536356798e+00 3.028062281297e+00 3.029573605787e+00 3.031083094370e+00 3.032590200964e+00 3.034089240099e+00 3.035589533036e+00 3.037103502982e+00 3.038640587519e+00 3.040199199089e+00 3.041764870499e+00 3.043319746337e+00 3.044857915352e+00 3.046389571805e+00 3.047925523186e+00 3.049470151317e+00 3.051024690211e+00 3.052586164999e+00 3.054148467003e+00 3.055708311232e+00 3.057268515003e+00 3.058829792690e+00 3.060390252220e+00 3.061954458097e+00 3.063522744195e+00 3.065091945872e+00 3.066663996305e+00 3.068241409082e+00 3.069820396733e+00 3.071399322074e+00 3.072984125797e+00 3.074571462161e+00 3.076155851368e+00 3.077740463924e+00 3.079327301245e+00 3.080916622864e+00 3.082511402167e+00 3.084110804927e+00 3.085709190786e+00 3.087301084712e+00 3.088895012135e+00 3.090499330485e+00 3.092112411216e+00 3.093728417942e+00 3.095342088489e+00 3.096955408914e+00 3.098572476923e+00 3.100199478132e+00 3.101830235571e+00 3.103459080429e+00 3.105085733636e+00 3.106713625926e+00 3.108347199278e+00 3.109983861458e+00 3.111620777723e+00 3.113255000710e+00 3.114891621837e+00 3.116538545144e+00 3.118189459054e+00 3.119839667566e+00 3.121490621426e+00 3.123144354497e+00 3.124801767925e+00 3.126467104922e+00 3.128134471861e+00 3.129796975490e+00 3.131459356247e+00 3.133127575771e+00 3.134798982019e+00 3.136471515727e+00 3.138147887651e+00 3.139821531868e+00 3.141496319118e+00 3.143178110079e+00 3.144864993106e+00 3.146552093765e+00 3.148241145974e+00 3.149933343122e+00 3.151626220243e+00 3.153322188712e+00 3.155023684710e+00 3.156723711474e+00 3.158424856810e+00 3.160133334459e+00 3.161840529672e+00 3.163549384524e+00 3.165262513041e+00 3.166978058255e+00 3.168695303101e+00 3.170419502985e+00 3.172143511814e+00 3.173868655964e+00 3.175597097128e+00 3.177328473499e+00 3.179060988626e+00 3.180795080691e+00 3.182532418711e+00 3.184271020936e+00 3.186011896578e+00 3.187757826283e+00 3.189502466254e+00 3.191250241398e+00 3.193004129366e+00 3.194757512294e+00 3.196511347578e+00 3.198270345715e+00 3.200031369004e+00 3.201793943065e+00 3.203560544918e+00 3.205327550237e+00 3.207095623216e+00 3.208867163917e+00 3.210642236515e+00 3.212418910419e+00 3.214198483981e+00 3.215979200100e+00 3.217761594326e+00 3.219547074524e+00 3.221337610235e+00 3.223125588780e+00 3.224917060879e+00 3.226713220327e+00 3.228509279595e+00 3.230307444727e+00 3.232110138079e+00 3.233912572128e+00 3.235717112034e+00 3.237526737976e+00 3.239336755361e+00 3.241148585250e+00 3.242963186476e+00 3.244778599058e+00 3.246597249086e+00 3.248419114346e+00 3.250241501537e+00 3.252065513404e+00 3.253891029143e+00 3.255721308729e+00 3.257550839186e+00 3.259384964856e+00 3.261220523086e+00 3.263056079728e+00 3.264895913145e+00 3.266736415410e+00 3.268576051530e+00 3.270422331942e+00 3.272269592401e+00 3.274118468381e+00 3.275970352789e+00 3.277824831675e+00 3.279678484209e+00 3.281534777777e+00 3.283394331742e+00 3.285254244271e+00 3.287115906393e+00 3.288982769636e+00 3.290848158232e+00 3.292716250540e+00 3.294588997522e+00 3.296460159350e+00 3.298332523586e+00 3.300208339728e+00 3.302083785729e+00 3.303962284431e+00 3.305845827370e+00 3.307727973431e+00 3.309612156322e+00 3.311498766523e+00 3.313384248121e+00 3.315272713328e+00 3.317163694906e+00 3.319055004632e+00 3.320947768360e+00 3.322845243693e+00 3.324742249466e+00 3.326639864569e+00 3.328539475293e+00 3.330438818921e+00 3.332339134403e+00 3.334245660533e+00 3.336149404221e+00 3.338056932143e+00 3.339965625726e+00 3.341873503961e+00 3.343784042135e+00 3.345695461391e+00 3.347606641073e+00 3.349521146337e+00 3.351435928698e+00 3.353351257986e+00 3.355267974277e+00 3.357186845726e+00 3.359105623090e+00 3.361027541386e+00 3.362947533381e+00 3.364868753042e+00 3.366792670696e+00 3.368717562298e+00 3.370643643987e+00 3.372570015207e+00 3.374498324520e+00 3.376425289621e+00 3.378354500628e+00 3.380284704668e+00 3.382214961521e+00 3.384149041455e+00 3.386082219098e+00 3.388014334640e+00 3.389949500854e+00 3.391881479066e+00 3.393818378089e+00 3.395757230008e+00 3.397692870884e+00 3.399630808196e+00 3.401568655501e+00 3.403505292140e+00 3.405443704196e+00 3.407383489538e+00 3.409322239997e+00 3.411262945467e+00 3.413204573067e+00 3.415142138226e+00 3.417081727419e+00 3.419021596387e+00 3.420962750704e+00 3.422904868065e+00 3.424845356884e+00 3.426784364586e+00 3.428724724646e+00 3.430665783079e+00 3.432604898066e+00 3.434545111156e+00 3.436485062627e+00 3.438425724809e+00 3.440365507010e+00 3.442303487039e+00 3.444244409889e+00 3.446182119476e+00 3.448120364189e+00 3.450058534459e+00 3.451996238271e+00 3.453933302955e+00 3.455869729403e+00 3.457807747799e+00 3.459741152377e+00 3.461676151950e+00 3.463609509780e+00 3.465541533571e+00 3.467475842184e+00 3.469406915126e+00 3.471337859786e+00 3.473266758366e+00 3.475195294566e+00 3.477120644752e+00 3.479047131546e+00 3.480969737938e+00 3.482894148812e+00 3.484817130702e+00 3.486736109978e+00 3.488655429047e+00 3.490571547329e+00 3.492488145989e+00 3.494401943985e+00 3.496313300426e+00 3.498226085229e+00 3.500135570652e+00 3.502042055542e+00 3.503946682757e+00 3.505850076273e+00 3.507753046140e+00 3.509651565117e+00 3.511549821152e+00 3.513444594173e+00 3.515336808770e+00 3.517227986966e+00 3.519115188598e+00 3.521002455589e+00 3.522886452500e+00 3.524767667845e+00 3.526646200047e+00 3.528521536981e+00 3.530395188553e+00 3.532266834560e+00 3.534134688555e+00 3.536000556088e+00 3.537863128212e+00 3.539721152804e+00 3.541577159731e+00 3.543430502372e+00 3.545279400303e+00 3.547126376889e+00 3.548968840436e+00 3.550807339469e+00 3.552643005079e+00 3.554473894941e+00 3.556303557070e+00 3.558128101698e+00 3.559947648794e+00 3.561764529925e+00 3.563576925084e+00 3.565386786525e+00 3.567192197748e+00 3.568991812487e+00 3.570788884423e+00 3.572580880284e+00 3.574367722810e+00 3.576151733466e+00 3.577932521985e+00 3.579707494893e+00 3.581477418771e+00 3.583242978321e+00 3.585003079148e+00 3.586758765172e+00 3.588510170452e+00 3.590256159109e+00 3.591996846929e+00 3.593731862273e+00 3.595460306986e+00 3.597185798721e+00 3.598904866519e+00 3.600618229763e+00 3.602324912291e+00 3.604027443507e+00 3.605722470860e+00 3.607413601444e+00 3.609099057412e+00 3.610777364444e+00 3.612450199490e+00 3.614116741006e+00 3.615777623006e+00 3.617431980327e+00 3.619080275556e+00 3.620721378171e+00 3.622355566910e+00 3.623983844297e+00 3.625604845375e+00 3.627219418392e+00 3.628827057539e+00 3.630426496820e+00 3.632018806169e+00 3.633605879154e+00 3.635184719204e+00 3.636756155698e+00 3.638320100422e+00 3.639877250219e+00 3.641425201826e+00 3.642967235922e+00 3.644500044278e+00 3.646027340113e+00 3.647545173123e+00 3.649054691238e+00 3.650556842156e+00 3.652049337279e+00 3.653535844757e+00 3.655012508015e+00 3.656480167471e+00 3.657938858894e+00 3.659391249874e+00 3.660833630244e+00 3.662267306083e+00 3.663692605968e+00 3.665106797139e+00 3.666513463860e+00 3.667911438270e+00 3.669299469002e+00 3.670677697549e+00 3.672046797461e+00 3.673406589117e+00 3.674754704553e+00 3.676095727808e+00 3.677426900354e+00 3.678745606734e+00 3.680056852456e+00 3.681356435938e+00 3.682647377453e+00 3.683926404036e+00 3.685195391997e+00 3.686453723378e+00 3.687701044154e+00 3.688938352495e+00 3.690165398751e+00 3.691379382394e+00 3.692582968148e+00 3.693777225786e+00 3.694957994208e+00 3.696129055878e+00 3.697287423366e+00 3.698436584636e+00 3.699573239167e+00 3.700695962235e+00 3.701810804380e+00 3.702910297159e+00 3.703999043201e+00 3.705076063389e+00 3.706140302696e+00 3.707191799834e+00 3.708230843949e+00 3.709258086206e+00 3.710272496431e+00 3.711272783076e+00 3.712262394636e+00 3.713238479145e+00 3.714199437204e+00 3.715150008621e+00 3.716087478274e+00 3.717009659864e+00 3.717920139946e+00 3.718814929095e+00 3.719697953973e+00 3.720566903296e+00 3.721420358846e+00 3.722261959339e+00 3.723087447954e+00 3.723900102586e+00 3.724698723565e+00 3.725480926670e+00 3.726251213167e+00 3.727005381949e+00 3.727745363392e+00 3.728470084470e+00 3.729180467453e+00 3.729876036366e+00 3.730556705235e+00 3.731220571115e+00 3.731869561054e+00 3.732502347971e+00 3.733120713847e+00 3.733724051306e+00 3.734310430220e+00 3.734882629980e+00 3.735437179970e+00 3.735975770563e+00 3.736498926619e+00 3.737004352466e+00 3.737494940003e+00 3.737969051382e+00 3.738425928656e+00 3.738866480073e+00 3.739289229091e+00 3.739696950966e+00 3.740085074670e+00 3.740457801411e+00 3.740812653139e+00 3.741151395101e+00 3.741472134644e+00 3.741774667401e+00 3.742060769897e+00 3.742327229262e+00 3.742578014629e+00 3.742809774298e+00 3.743023805936e+00 3.743220421506e+00 3.743396725406e+00 3.743555872226e+00 3.743697530045e+00 3.743819499077e+00 3.743923272937e+00 3.744008659897e+00 3.744073984918e+00 3.744121463517e+00 3.744149916959e+00 3.744159633300e+00 3.744149140902e+00 3.744119595420e+00 3.744071762413e+00 3.744003846134e+00 3.743915988920e+00 3.743808822993e+00 3.743681670749e+00 3.743535658124e+00 3.743368151841e+00 3.743181301935e+00 3.742975215983e+00 3.742748593298e+00 3.742500866256e+00 3.742233673958e+00 3.741943796327e+00 3.741635507296e+00 3.741306689407e+00 3.740956665431e+00 3.740584280311e+00 3.740194460970e+00 3.739781560791e+00 3.739347925368e+00 3.738891971155e+00 3.738416759702e+00 3.737918251535e+00 3.737399253486e+00 3.736859385158e+00 3.736297625049e+00 3.735713864330e+00 3.735108161449e+00 3.734481377861e+00 3.733831594739e+00 3.733160558672e+00 3.732468321996e+00 3.731751738826e+00 3.731014125877e+00 3.730254618713e+00 3.729472542217e+00 3.728668056743e+00 3.727841059616e+00 3.726992368426e+00 3.726118493815e+00 3.725223640123e+00 3.724305229784e+00 3.723363235091e+00 3.722400800628e+00 3.721412763747e+00 3.720403156813e+00 3.719369644459e+00 3.718312789054e+00 3.717232882211e+00 3.716127587078e+00 3.715002168961e+00 3.713851865794e+00 3.712676402774e+00 3.711479400195e+00 3.710255337564e+00 3.709011055090e+00 3.707740540437e+00 3.706447111328e+00 3.705131140980e+00 3.703787299724e+00 3.702422373306e+00 3.701031257993e+00 3.699616757197e+00 3.698177176596e+00 3.696714156694e+00 3.695226119694e+00 3.693712794773e+00 3.692175388611e+00 3.690613143043e+00 3.689024837259e+00 3.687413645637e+00 3.685776376267e+00 3.684115237197e+00 3.682425904137e+00 3.680714401074e+00 3.678976571327e+00 3.677212900671e+00 3.675426780005e+00 3.673612950125e+00 3.671773376723e+00 3.669908280347e+00 3.668018800431e+00 3.666103174447e+00 3.664159640077e+00 3.662194409381e+00 3.660199447501e+00 3.658180097354e+00 3.656135787639e+00 3.654062910291e+00 3.651967815440e+00 3.649842467507e+00 3.647694393599e+00 3.645517469307e+00 3.643315380801e+00 3.641087458631e+00 3.638830737521e+00 3.636550648362e+00 3.634241002181e+00 3.631907247703e+00 3.629544639216e+00 3.627157036077e+00 3.624742804606e+00 3.622297813302e+00 3.619830298615e+00 3.617333100122e+00 3.614810583041e+00 3.612260888858e+00 3.609682069899e+00 3.607079037059e+00 3.604444658273e+00 3.601786504440e+00 3.599099044561e+00 3.596384035782e+00 3.593642267666e+00 3.590871130258e+00 3.588075286490e+00 3.585248034883e+00 3.582395800059e+00 3.579514412652e+00 3.576604305515e+00 3.573668950718e+00 3.570701377591e+00 3.567709788572e+00 3.564685964416e+00 3.561636284112e+00 3.558557174119e+00 3.555448770222e+00 3.552315843360e+00 3.549148591190e+00 3.545957300321e+00 3.542733149775e+00 3.539481723288e+00 3.536201651293e+00 3.532892151982e+00 3.529555038520e+00 3.526185535535e+00 3.522790583118e+00 3.519363414230e+00 3.515907235819e+00 3.512422890751e+00 3.508905206705e+00 3.505361863045e+00 3.501785933067e+00 3.498182614185e+00 3.494546182383e+00 3.490879687945e+00 3.487185521887e+00 3.483457147641e+00 3.479703305762e+00 3.475914707345e+00 3.472097588601e+00 3.468247670469e+00 3.464367950500e+00 3.460458858270e+00 3.456514781667e+00 3.452543270977e+00 3.448537641962e+00 3.444502611943e+00 3.440434325145e+00 3.436334912678e+00 3.432204367061e+00 3.428037128075e+00 3.423844617348e+00 3.419614134545e+00 3.415353684211e+00 3.411060240267e+00 3.406733935213e+00 3.402377074988e+00 3.397981933690e+00 3.393559688089e+00 3.389097718217e+00 3.384608512578e+00 3.380082934767e+00 3.375522882479e+00 3.370931478318e+00 3.366300063766e+00 3.361641285830e+00 3.356941595810e+00 3.352213008938e+00 3.347446101722e+00 3.342644690051e+00 3.337810053914e+00 3.332935726542e+00 3.328034053227e+00 3.323088401031e+00 3.318111481609e+00 3.313097231266e+00 3.308046289521e+00 3.302961826785e+00 3.297835146921e+00 3.292678914485e+00 3.287477880762e+00 3.282246894622e+00 3.276972375731e+00 3.271663385592e+00 3.266318279422e+00 3.260929091214e+00 3.255511727083e+00 3.250044570651e+00 3.244549704274e+00 3.239007685987e+00 3.233431097652e+00 3.227816557946e+00 3.222156932503e+00 3.216466550828e+00 3.210725863752e+00 3.204956599630e+00 3.199136375451e+00 3.193282981974e+00 3.187387086488e+00 3.181447377222e+00 3.175474227605e+00 3.169448517799e+00 3.163395507759e+00 3.157287959091e+00 3.151147046767e+00 3.144961721587e+00 3.138731932716e+00 3.132468423877e+00 3.126148736610e+00 3.119800401175e+00 3.113396285542e+00 3.106961203570e+00 3.100474055460e+00 3.093946745418e+00 3.087380364986e+00 3.080759184908e+00 3.074108703902e+00 3.067398474201e+00 3.060659077209e+00 3.053864829212e+00 3.047031139491e+00 3.040155527620e+00 3.033225727626e+00 3.026265820494e+00 3.019243278320e+00 3.012194136100e+00 3.005085528644e+00 2.997939662068e+00 2.990747886089e+00 2.983504146631e+00 2.976228581143e+00 2.968890920253e+00 2.961525889118e+00 2.954098479903e+00 2.946640072852e+00 2.939128852505e+00 2.931571356780e+00 2.923978099091e+00 2.916323329847e+00 2.908642803574e+00 2.900897494844e+00 2.893124684757e+00 2.885296155290e+00 2.877425377116e+00 2.869515812462e+00 2.861548635522e+00 2.853554688221e+00 2.845497572780e+00 2.837415015852e+00 2.829274284066e+00 2.821098784729e+00 2.812879989555e+00 2.804609671415e+00 2.796312686098e+00 2.787953813027e+00 2.779573584524e+00 2.771135302440e+00 2.762665183301e+00 2.754154324744e+00 2.745594487914e+00 2.737010701400e+00 2.728367739601e+00 2.719707499196e+00 2.710990440118e+00 2.702249100440e+00 2.693467071172e+00 2.684644553638e+00 2.675798176041e+00 2.666900370192e+00 2.657987779898e+00 2.649023349095e+00 2.640041024612e+00 2.631022187560e+00 2.621968641163e+00 2.612897564254e+00 2.603779688144e+00 2.594656395499e+00 2.585485148811e+00 2.576305107290e+00 2.567092231950e+00 2.557854634794e+00 2.548606159786e+00 2.539321129280e+00 2.530036798623e+00 2.520713328810e+00 2.511391357059e+00 2.502042311872e+00 2.492682581317e+00 2.483317682623e+00 2.473926815675e+00 2.464546623958e+00 2.455137183469e+00 2.445742229241e+00 2.436329506888e+00 2.426918168676e+00 2.417511851812e+00 2.408092995199e+00 2.398696106880e+00 2.389283485649e+00 2.379896303377e+00 2.370503842176e+00 2.361128347151e+00 2.351768436188e+00 2.342410208370e+00 2.333086657660e+00 2.323763159916e+00 2.314477514504e+00 2.305202339723e+00 2.295956418635e+00 2.286742984861e+00 2.277545717888e+00 2.268396091097e+00 2.259264758221e+00 2.250183990330e+00 2.241130815273e+00 2.232121568360e+00 2.223159110727e+00 2.214230737902e+00 2.205363912643e+00 2.196532385786e+00 2.187764709791e+00 2.179042118176e+00 2.170377310139e+00 2.161775374374e+00 2.153224725458e+00 2.144749687313e+00 2.136325016584e+00 2.127978879414e+00 2.119694296914e+00 2.111481749107e+00 2.103347064436e+00 2.095276898802e+00 2.087295897490e+00 2.079380389197e+00 2.071554217559e+00 2.063804148700e+00 2.056137827326e+00 2.048560732658e+00 2.041060078089e+00 2.033657840295e+00 2.026334681582e+00 2.019106328703e+00 2.011968751226e+00 2.004916542107e+00 1.997967631338e+00 1.991098364934e+00 1.984333597929e+00 1.977654931265e+00 1.971072565764e+00 1.964587806561e+00 1.958187170569e+00 1.951893708509e+00 1.945678051363e+00 1.939566928947e+00 1.933542164215e+00 1.927608064166e+00 1.921769793870e+00 1.916009299419e+00 1.910350711466e+00 1.904762828987e+00 1.899270814627e+00 1.893856249663e+00 1.888516851448e+00 1.883267788354e+00 1.878076437896e+00 1.872977988297e+00 1.867929973247e+00 1.862962528650e+00 1.858053650634e+00 1.853199688742e+00 1.848417350378e+00 1.843666100787e+00 1.838987672118e+00 1.834335030336e+00 1.829736849504e+00 1.825171289715e+00 1.820630803573e+00 1.816134664184e+00 1.811640473471e+00 1.807187742507e+00 1.802727668755e+00 1.798289493796e+00 1.793851026987e+00 1.789403123819e+00 1.784965652692e+00 1.780491379057e+00 1.776024727532e+00 1.771512161934e+00 1.766982790570e+00 1.762417880591e+00 1.757801295637e+00 1.753158953121e+00 1.748437804200e+00 1.743685819764e+00 1.738848068854e+00 1.733952475657e+00 1.728982864794e+00 1.723919801297e+00 1.718789429273e+00 1.713543212712e+00 1.708220704609e+00 1.702777856987e+00 1.697233155014e+00 1.691576286697e+00 1.685786994105e+00 1.679889701870e+00 1.673842920444e+00 1.667675664522e+00 1.661356893928e+00 1.654894743425e+00 1.648286725081e+00 1.641510854416e+00 1.634590595927e+00 1.627489241595e+00 1.620231164299e+00 1.612793744867e+00 1.605177845231e+00 1.597387305141e+00 1.589402043385e+00 1.581238462563e+00 1.572875016001e+00 1.564320482932e+00 1.555569091885e+00 1.546613584468e+00 1.537458143423e+00 1.528093040828e+00 1.518523398930e+00 1.508744413498e+00 1.498750432966e+00 1.488548664035e+00 1.478126766979e+00 1.467491675719e+00 1.456642417379e+00 1.445571331532e+00 1.434290353076e+00 1.422780261176e+00 1.411063383809e+00 1.399123199581e+00 1.386965030500e+00 1.374596959201e+00 1.362001525255e+00 1.349207360485e+00 1.336184616437e+00 1.322961186818e+00 1.309524053449e+00 1.295874602648e+00 1.282033612773e+00 1.267968395157e+00 1.253726865864e+00 1.239267703743e+00 1.224628831708e+00 1.209795839122e+00 1.194767629270e+00 1.179576063115e+00 1.164181404422e+00 1.148640569983e+00 1.132909120882e+00 1.117028404267e+00 1.100989795122e+00 1.084788572829e+00 1.068465610102e+00 1.051978583420e+00 1.035389759911e+00 1.018656314188e+00 1.001825307407e+00 9.848893397609e-01 9.678512867073e-01 9.507504386554e-01 9.335564147072e-01 9.163296563906e-01 8.990390411230e-01 8.817349647183e-01 8.644142071021e-01 8.470954359511e-01 8.298144040473e-01 8.125612361435e-01 7.953996120737e-01 7.783088636630e-01 7.613592853527e-01 7.445455288682e-01 7.279209596195e-01 7.115159168695e-01 6.953542330377e-01 6.795075825189e-01 6.639758880934e-01 6.488596031659e-01 6.341586043641e-01 6.199718021561e-01 6.063279696433e-01 5.932991494289e-01 5.809654160372e-01 5.693573020081e-01 5.586036909183e-01 5.487054456278e-01 5.398046279472e-01 5.319125090215e-01 5.251349866759e-01 5.195279992604e-01 5.151220723965e-01 5.120231779182e-01 5.101888067375e-01 5.097392836780e-01 5.106020744061e-01 5.128496319912e-01 5.164347271969e-01 5.213299350541e-01 5.275481697839e-01 5.349625734983e-01 5.436240076947e-01 5.533617225331e-01 5.642048223051e-01 5.760214154639e-01 5.887532545715e-01 6.023637459066e-01 6.166983260406e-01 6.317934646385e-01 6.474618884219e-01 6.637322100384e-01 6.804792000486e-01 6.976469140485e-01 7.152159782504e-01 7.330466802529e-01 7.511846317035e-01 7.694768017446e-01 7.879498715810e-01 8.065144059712e-01 8.251231731187e-01 8.437700768149e-01 8.623506653836e-01 8.808973505770e-01 8.993023033107e-01 9.175806375706e-01 9.356711920963e-01 9.535378889240e-01 9.711716397626e-01 9.885021775778e-01 1.005542122292e+00 1.022222672339e+00 1.038546139594e+00 1.054463536692e+00 1.069958183451e+00 1.085004009222e+00 1.099567367389e+00 1.113640179954e+00 1.127176362250e+00 1.140177916570e+00 1.152596755738e+00 1.164434799820e+00 1.175655183253e+00 1.186239932714e+00 1.196181980987e+00 1.205438373496e+00 1.214022543093e+00 1.221884135532e+00 1.229033253602e+00 1.235441328317e+00 1.241091730740e+00 1.245985149402e+00 1.250089351981e+00 1.253411953270e+00 1.255930186762e+00 1.257642361109e+00 1.258539306536e+00 1.258620805174e+00 1.257873333267e+00 1.256310871177e+00 1.253923245752e+00 1.250717023018e+00 1.246714074178e+00 1.241891968444e+00 1.236308551184e+00 1.229941079679e+00 1.222830955613e+00 1.215012667974e+00 1.206479617556e+00 1.197321878496e+00 1.187522479364e+00 1.177165949423e+00 1.166291650851e+00 1.154939132960e+00 1.143203856172e+00 1.131115516870e+00 1.118776972966e+00 1.106252421733e+00 1.093625612872e+00 1.080994252454e+00 1.068440976252e+00 1.056070203944e+00 1.043980730212e+00 1.032269287159e+00 1.021037304847e+00 1.010392756126e+00 1.000416142162e+00 9.912146121730e-01 9.828585719683e-01 9.754274752163e-01 9.689863706156e-01 9.635737109109e-01 9.592360527950e-01 9.559785307597e-01 9.538083821263e-01 9.526994180793e-01 9.526264753864e-01 9.535185967661e-01 9.553222115803e-01 9.579418159583e-01 9.612724091385e-01 9.652289779444e-01 9.696555998556e-01 9.744653674664e-01 9.795033695659e-01 9.846492417847e-01 9.897827618128e-01 9.947590575099e-01 9.994811872679e-01 1.003815223314e+00 1.007676603800e+00 1.010954967975e+00 1.013581411741e+00 1.015481674201e+00 1.016595620885e+00 1.016901372522e+00 1.016348573737e+00 1.014955123456e+00 1.012711481336e+00 1.009657316332e+00 1.005829901886e+00 1.001297781671e+00 9.961460440438e-01 9.904597018998e-01 9.843863857599e-01 9.780313162918e-01 9.715733370019e-01 9.651644379048e-01 9.589885783823e-01 9.532411061634e-01 9.481008573068e-01 9.437863811263e-01 9.404596422893e-01 9.383267525871e-01 9.375275350969e-01 9.382093212851e-01 9.404772714186e-01 9.443913494054e-01 9.499932099980e-01 9.572391087916e-01 9.660884264562e-01 9.764028875402e-01 9.880370842859e-01 1.000783678380e+00 1.014393983073e+00 1.028611984223e+00 1.043115112608e+00 1.057608949275e+00 1.071742643096e+00 1.085193755439e+00 1.097621800520e+00 1.108700427308e+00 1.118125700958e+00 1.125599224970e+00 1.130883037707e+00 1.133734444636e+00 1.133998859909e+00 1.131537276130e+00 1.126292259907e+00 1.118265103007e+00 1.107517545975e+00 1.094217155125e+00 1.078570606071e+00 1.060912234808e+00 1.041617316043e+00 1.021167286099e+00 1.000088860793e+00 9.789558716564e-01 9.583805758967e-01 9.389307659249e-01 9.211625869952e-01 9.054972199904e-01 8.922615465296e-01 8.815870685947e-01 8.734411925456e-01 8.676228801844e-01 8.637786184117e-01 8.597863925303e-01 8.561541171406e-01 8.535681528173e-01 8.525380804558e-01 8.530736950724e-01 8.546160050719e-01 8.562632312167e-01 8.571014501648e-01 8.565879917356e-01 8.548392017284e-01 8.526206207380e-01 8.511028277824e-01 8.514754509264e-01 8.545039997266e-01 8.602218456055e-01 8.679653175909e-01 8.766664247043e-01 8.852389107285e-01 8.930014702517e-01 8.998965702841e-01 9.064341933337e-01 9.134753763392e-01 9.219244582982e-01 9.324297100537e-01 9.452966510722e-01 9.606168464172e-01 9.783280895059e-01 9.714499437946e-01 9.300180901558e-01 8.880530698813e-01 8.837496577778e-01 9.291700207240e-01 9.982082249449e-01 1.050207246384e+00 1.055858763834e+00 1.008329442779e+00 9.263280293000e-01 8.524000644884e-01 8.353614047466e-01 8.897570433060e-01 9.805438208169e-01 1.059396547188e+00 1.096025476240e+00 1.085574238054e+00 1.046479448773e+00 1.011810184132e+00 1.010123613525e+00 1.043248847854e+00 1.085062799108e+00 1.103187786289e+00 1.079171292052e+00 1.017784558999e+00 9.480337620354e-01 9.126606374751e-01 9.381195354684e-01 1.007767338900e+00 1.077602959875e+00 1.109483266853e+00 1.087957937695e+00 1.024335053714e+00 9.548360672023e-01 9.262109415237e-01 9.606694750702e-01 1.032463750137e+00 1.091854429024e+00 1.099416045221e+00 1.040583875525e+00 9.302398833109e-01 8.158668150662e-01 7.682536877420e-01 8.253946979839e-01 9.436803364275e-01 1.051012061806e+00 1.098813018357e+00 1.069410922270e+00 9.735357920576e-01 8.494218552449e-01 7.583455804519e-01 7.524258217986e-01 8.198095898434e-01 8.997800180002e-01 9.424035940207e-01 9.293465692713e-01 8.725471345259e-01 8.090287454783e-01 7.847316019983e-01 8.190827678377e-01 8.853888106963e-01 9.392149633851e-01 9.503029592908e-01 9.131816682628e-01 8.475026180097e-01 7.918290525240e-01 7.826219650014e-01 8.221385562967e-01 8.767434056575e-01 9.092359298072e-01 9.026567519320e-01 8.669944396448e-01 8.356290670106e-01 8.460941640557e-01 9.059117584847e-01 9.825919294237e-01 1.030788197028e+00 1.017900540803e+00 9.347246051575e-01 8.014686306944e-01 6.769571489998e-01 6.511001526543e-01 7.542254111497e-01 9.103752194889e-01 1.037814404269e+00 1.091476346473e+00 1.057360275398e+00 9.480366515966e-01 8.025354769454e-01 6.863442554601e-01 6.648115759304e-01 7.332917504884e-01 8.243731908821e-01 8.844858769264e-01 8.970544316389e-01 8.757683350998e-01 8.527652010220e-01 8.573712148536e-01 8.918303817103e-01 9.304766953007e-01 9.435977486835e-01 9.191525672415e-01 8.724903234178e-01 8.443488890932e-01 8.754966902418e-01 9.653061053530e-01 1.069923467892e+00 1.139465488859e+00 1.143556298172e+00 1.080709675488e+00 9.838191892772e-01 9.189025647140e-01 9.488980980237e-01 1.065687661657e+00 1.197695057660e+00 1.274468394521e+00 1.255313301579e+00 1.134539848266e+00 9.479075804373e-01 7.892991289302e-01 7.922669869273e-01 9.652508230873e-01 1.175960589811e+00 1.316172503473e+00 1.330537071488e+00 1.203467788717e+00 9.571358438777e-01 6.694666307191e-01 5.441438179774e-01 7.396578839993e-01 1.034109984665e+00 1.256246309558e+00 1.337525968594e+00 1.255292680282e+00 1.022059193103e+00 6.936121617866e-01 4.447612145029e-01 6.034795314791e-01 9.553278623366e-01 1.272554314333e+00 1.467073042005e+00
 2.819859160344e+00 2.821815065918e+00 2.823789540259e+00 2.825373719799e+00 2.826367170906e+00 2.826953201510e+00 2.827608123643e+00 2.828766412009e+00 2.830527687374e+00 2.832611201118e+00 2.834550653979e+00 2.835976893177e+00 2.836824027041e+00 2.837387181895e+00 2.838150700599e+00 2.839470392030e+00 2.841335669377e+00 2.843392947413e+00 2.845189089619e+00 2.846441820627e+00 2.847188055379e+00 2.847760994041e+00 2.848614259967e+00 2.850039236812e+00 2.851962327988e+00 2.853991133033e+00 2.855681908349e+00 2.856819199684e+00 2.857520305500e+00 2.858150718638e+00 2.859120164228e+00 2.860655624389e+00 2.862652562386e+00 2.864718868231e+00 2.866406123722e+00 2.867496080821e+00 2.868142550036e+00 2.868783222075e+00 2.869876310008e+00 2.871605769502e+00 2.873749661736e+00 2.875812158470e+00 2.877360189614e+00 2.878307336905e+00 2.878935823751e+00 2.879699963785e+00 2.880951852306e+00 2.882753113395e+00 2.884857701001e+00 2.886846295681e+00 2.888360779617e+00 2.889311544296e+00 2.889948502097e+00 2.890728484128e+00 2.892046132203e+00 2.893983756488e+00 2.896222522297e+00 2.898230892480e+00 2.899615187403e+00 2.900396145167e+00 2.900995313173e+00 2.901939214822e+00 2.903512363927e+00 2.905592885948e+00 2.907759443710e+00 2.909565103959e+00 2.910807447059e+00 2.911616958321e+00 2.912363732643e+00 2.913436307890e+00 2.915042898314e+00 2.917103049805e+00 2.919278252703e+00 2.921129697274e+00 2.922378929468e+00 2.923109300023e+00 2.923757007699e+00 2.924855074644e+00 2.926674758540e+00 2.929015213125e+00 2.931300238685e+00 2.932964674479e+00 2.933863344918e+00 2.934380950834e+00 2.935164003217e+00 2.936654105299e+00 2.938792012780e+00 2.941085793681e+00 2.942973281635e+00 2.944200280686e+00 2.944956973148e+00 2.945698460597e+00 2.946823611334e+00 2.948436005260e+00 2.950351348381e+00 2.952255373783e+00 2.953891301820e+00 2.955162903070e+00 2.956145495597e+00 2.957027748354e+00 2.958046907529e+00 2.959400319378e+00 2.961147737916e+00 2.963130796181e+00 2.965007296989e+00 2.966443929576e+00 2.967343012423e+00 2.967964365423e+00 2.968805377397e+00 2.970285570905e+00 2.972421787474e+00 2.974779539608e+00 2.976730234434e+00 2.977895419219e+00 2.978433633070e+00 2.978954077864e+00 2.980110868677e+00 2.982135759416e+00 2.984658815874e+00 2.986963214816e+00 2.988483637659e+00 2.989197156812e+00 2.989636630497e+00 2.990500797220e+00 2.992178975977e+00 2.994491601844e+00 2.996845464725e+00 2.998645661773e+00 2.999700646542e+00 3.000315375597e+00 3.001050145425e+00 3.002344369905e+00 3.004246762508e+00 3.006425460882e+00 3.008407007795e+00 3.009883411748e+00 3.010889513677e+00 3.011742816870e+00 3.012828412916e+00 3.014363986164e+00 3.016285756808e+00 3.018298911570e+00 3.020076580670e+00 3.021469658229e+00 3.022575114530e+00 3.023657882775e+00 3.024974607979e+00 3.026609598602e+00 3.028440503393e+00 3.030241671305e+00 3.031842104438e+00 3.033218874904e+00 3.034474008315e+00 3.035762244876e+00 3.037197262838e+00 3.038792715264e+00 3.040487843555e+00 3.042188382216e+00 3.043808763892e+00 3.045305464238e+00 3.046709057869e+00 3.048105468141e+00 3.049588104806e+00 3.051191284436e+00 3.052875692108e+00 3.054548232451e+00 3.056127789796e+00 3.057612677477e+00 3.059056242464e+00 3.060528437206e+00 3.062054814717e+00 3.063622682533e+00 3.065196924896e+00 3.066756017870e+00 3.068301140047e+00 3.069844794794e+00 3.071384537273e+00 3.072916101615e+00 3.074449179988e+00 3.075996115845e+00 3.077565610022e+00 3.079156809845e+00 3.080755757036e+00 3.082342740733e+00 3.083912870564e+00 3.085476867759e+00 3.087045240156e+00 3.088621299223e+00 3.090207466960e+00 3.091801794801e+00 3.093395215464e+00 3.094987620090e+00 3.096579260057e+00 3.098171747236e+00 3.099764540566e+00 3.101358671554e+00 3.102959167453e+00 3.104559631478e+00 3.106162360524e+00 3.107770022412e+00 3.109380381733e+00 3.110989826456e+00 3.112604133294e+00 3.114222988315e+00 3.115837109669e+00 3.117451824523e+00 3.119069023678e+00 3.120687988840e+00 3.122311884822e+00 3.123942531422e+00 3.125569364803e+00 3.127191301191e+00 3.128815022499e+00 3.130449020261e+00 3.132090524319e+00 3.133736203032e+00 3.135378485807e+00 3.137020902842e+00 3.138666420007e+00 3.140322952786e+00 3.141981759632e+00 3.143638916826e+00 3.145293219427e+00 3.146949911196e+00 3.148611932813e+00 3.150276275585e+00 3.151940618140e+00 3.153602098547e+00 3.155267147282e+00 3.156941094997e+00 3.158619557259e+00 3.160297344094e+00 3.161975249997e+00 3.163656009662e+00 3.165340535033e+00 3.167032330112e+00 3.168726729449e+00 3.170416089619e+00 3.172104200460e+00 3.173799444367e+00 3.175496820464e+00 3.177195627964e+00 3.178897059446e+00 3.180596892257e+00 3.182297875038e+00 3.184005019037e+00 3.185717918317e+00 3.187429717126e+00 3.189144170554e+00 3.190861772638e+00 3.192579490081e+00 3.194300765339e+00 3.196026481066e+00 3.197750893227e+00 3.199477477598e+00 3.201209417793e+00 3.202942003717e+00 3.204673800071e+00 3.206411476131e+00 3.208151042770e+00 3.209891378358e+00 3.211639760598e+00 3.213387348900e+00 3.215135361450e+00 3.216887188432e+00 3.218642301443e+00 3.220396814695e+00 3.222154513642e+00 3.223914922327e+00 3.225675116590e+00 3.227439219667e+00 3.229207515958e+00 3.230973992614e+00 3.232744712152e+00 3.234519989874e+00 3.236295106952e+00 3.238071415467e+00 3.239851791524e+00 3.241633789785e+00 3.243418556705e+00 3.245206659559e+00 3.246994234671e+00 3.248782670014e+00 3.250575734187e+00 3.252371717697e+00 3.254167818740e+00 3.255968798310e+00 3.257769950621e+00 3.259572472454e+00 3.261378578804e+00 3.263188782037e+00 3.264996657744e+00 3.266807317755e+00 3.268623138000e+00 3.270439286362e+00 3.272256885245e+00 3.274078773673e+00 3.275900001212e+00 3.277723973581e+00 3.279551790063e+00 3.281380700825e+00 3.283211212207e+00 3.285043932855e+00 3.286878330246e+00 3.288714317984e+00 3.290554740110e+00 3.292394981779e+00 3.294236768397e+00 3.296078799143e+00 3.297927894279e+00 3.299774037815e+00 3.301625500135e+00 3.303478450204e+00 3.305330557391e+00 3.307187924902e+00 3.309044915334e+00 3.310901234171e+00 3.312763357620e+00 3.314627663780e+00 3.316492718053e+00 3.318359713547e+00 3.320231150477e+00 3.322099983824e+00 3.323972456250e+00 3.325847466209e+00 3.327722406868e+00 3.329599740493e+00 3.331481360199e+00 3.333361877470e+00 3.335245005986e+00 3.337132448200e+00 3.339018269282e+00 3.340904956187e+00 3.342794925180e+00 3.344684957612e+00 3.346578235573e+00 3.348474524414e+00 3.350370328081e+00 3.352268556911e+00 3.354169050564e+00 3.356067791967e+00 3.357969630891e+00 3.359873594552e+00 3.361776605444e+00 3.363683957403e+00 3.365593453445e+00 3.367502732916e+00 3.369413208277e+00 3.371325673014e+00 3.373236391429e+00 3.375149705042e+00 3.377067580942e+00 3.378983574755e+00 3.380902139333e+00 3.382822135469e+00 3.384741218215e+00 3.386663416810e+00 3.388585753133e+00 3.390507786871e+00 3.392433082885e+00 3.394358075642e+00 3.396284469157e+00 3.398211556720e+00 3.400140242440e+00 3.402069151731e+00 3.404000979354e+00 3.405931892398e+00 3.407861422143e+00 3.409796144593e+00 3.411729603643e+00 3.413665112969e+00 3.415600632512e+00 3.417538135301e+00 3.419473779783e+00 3.421412125914e+00 3.423350510972e+00 3.425289448598e+00 3.427231484145e+00 3.429172840719e+00 3.431113362448e+00 3.433056001042e+00 3.434996480726e+00 3.436940606877e+00 3.438885553427e+00 3.440829967240e+00 3.442774324612e+00 3.444719334174e+00 3.446663203898e+00 3.448607390550e+00 3.450554822892e+00 3.452499916895e+00 3.454447161889e+00 3.456394394884e+00 3.458338907380e+00 3.460284406584e+00 3.462229474064e+00 3.464176605497e+00 3.466123552003e+00 3.468070227976e+00 3.470014016347e+00 3.471959520105e+00 3.473905258361e+00 3.475849339758e+00 3.477794179169e+00 3.479738489563e+00 3.481683414027e+00 3.483627473613e+00 3.485569577998e+00 3.487513649604e+00 3.489456763370e+00 3.491397995012e+00 3.493339629827e+00 3.495280522479e+00 3.497220601355e+00 3.499161830222e+00 3.501101162312e+00 3.503037866499e+00 3.504975939131e+00 3.506911097435e+00 3.508846683664e+00 3.510781927691e+00 3.512715162590e+00 3.514648509317e+00 3.516580231989e+00 3.518508814256e+00 3.520437459001e+00 3.522364127914e+00 3.524288698235e+00 3.526213682425e+00 3.528138538000e+00 3.530057459167e+00 3.531978438686e+00 3.533894676805e+00 3.535811640509e+00 3.537726135847e+00 3.539637202377e+00 3.541550118726e+00 3.543459523008e+00 3.545365775912e+00 3.547270142601e+00 3.549173152901e+00 3.551074184694e+00 3.552973776666e+00 3.554870193972e+00 3.556763974339e+00 3.558655290350e+00 3.560544349109e+00 3.562430688305e+00 3.564316149913e+00 3.566198303062e+00 3.568077703829e+00 3.569953912214e+00 3.571826888792e+00 3.573698967991e+00 3.575567149416e+00 3.577432527252e+00 3.579295452260e+00 3.581155376940e+00 3.583010555346e+00 3.584862754703e+00 3.586711781318e+00 3.588558462931e+00 3.590401202492e+00 3.592239363571e+00 3.594074812643e+00 3.595905109264e+00 3.597732190597e+00 3.599557524794e+00 3.601378127291e+00 3.603191699270e+00 3.605003978160e+00 3.606811454410e+00 3.608616296606e+00 3.610415730798e+00 3.612210423698e+00 3.614001150191e+00 3.615787663711e+00 3.617569083537e+00 3.619346342622e+00 3.621121013238e+00 3.622888792939e+00 3.624652180695e+00 3.626410602330e+00 3.628164310539e+00 3.629913157773e+00 3.631656590948e+00 3.633394923472e+00 3.635128526546e+00 3.636854543587e+00 3.638576026039e+00 3.640292167724e+00 3.642003199326e+00 3.643708427995e+00 3.645406523012e+00 3.647100200810e+00 3.648785394861e+00 3.650467928883e+00 3.652144734098e+00 3.653812385915e+00 3.655475909528e+00 3.657131780992e+00 3.658782809671e+00 3.660427013597e+00 3.662064917599e+00 3.663694865852e+00 3.665318552968e+00 3.666935078687e+00 3.668545111717e+00 3.670148207845e+00 3.671744132632e+00 3.673331657198e+00 3.674912746830e+00 3.676485975521e+00 3.678053289517e+00 3.679611780063e+00 3.681162834482e+00 3.682705591026e+00 3.684241254162e+00 3.685769268640e+00 3.687288314165e+00 3.688801770839e+00 3.690304798934e+00 3.691800226767e+00 3.693288029773e+00 3.694765430604e+00 3.696236660157e+00 3.697698208282e+00 3.699150770853e+00 3.700593706389e+00 3.702029437242e+00 3.703455829165e+00 3.704873264363e+00 3.706280608807e+00 3.707679217008e+00 3.709068497427e+00 3.710448340685e+00 3.711819377797e+00 3.713179321560e+00 3.714530076364e+00 3.715872013054e+00 3.717200637975e+00 3.718522812215e+00 3.719835205029e+00 3.721134261735e+00 3.722425091972e+00 3.723705188661e+00 3.724975449691e+00 3.726233708673e+00 3.727483318369e+00 3.728719695582e+00 3.729945578209e+00 3.731161790309e+00 3.732366574721e+00 3.733558642825e+00 3.734739635987e+00 3.735910298148e+00 3.737068763601e+00 3.738216171159e+00 3.739350504217e+00 3.740476188553e+00 3.741588563927e+00 3.742685734909e+00 3.743776411782e+00 3.744850437924e+00 3.745913490611e+00 3.746964901923e+00 3.748002591316e+00 3.749027866273e+00 3.750040572213e+00 3.751040489790e+00 3.752026688318e+00 3.752999931156e+00 3.753960747592e+00 3.754908629022e+00 3.755840840561e+00 3.756761237351e+00 3.757670437925e+00 3.758562111402e+00 3.759442177362e+00 3.760306162497e+00 3.761158534330e+00 3.761996608366e+00 3.762817691977e+00 3.763626981374e+00 3.764421565668e+00 3.765199622387e+00 3.765965510627e+00 3.766714037897e+00 3.767450710572e+00 3.768170010640e+00 3.768874780776e+00 3.769564737349e+00 3.770238805051e+00 3.770898272054e+00 3.771542062306e+00 3.772170218518e+00 3.772782219304e+00 3.773376661442e+00 3.773956134231e+00 3.774521811083e+00 3.775069216199e+00 3.775601179014e+00 3.776116325623e+00 3.776614396541e+00 3.777096581658e+00 3.777560301046e+00 3.778009274486e+00 3.778440351027e+00 3.778854944621e+00 3.779253163259e+00 3.779631788827e+00 3.779995061752e+00 3.780338345737e+00 3.780665752558e+00 3.780976380345e+00 3.781268020929e+00 3.781541280528e+00 3.781797650003e+00 3.782034416106e+00 3.782253895836e+00 3.782455526251e+00 3.782638085449e+00 3.782801839890e+00 3.782947541279e+00 3.783074861615e+00 3.783181602118e+00 3.783270928514e+00 3.783340509690e+00 3.783391105836e+00 3.783422874078e+00 3.783434555650e+00 3.783426171353e+00 3.783399115099e+00 3.783353213979e+00 3.783286456665e+00 3.783199109456e+00 3.783093574459e+00 3.782967296099e+00 3.782820435220e+00 3.782653613758e+00 3.782466275599e+00 3.782259709251e+00 3.782030595897e+00 3.781781178362e+00 3.781512307706e+00 3.781222233095e+00 3.780911290918e+00 3.780578351544e+00 3.780224634935e+00 3.779849975056e+00 3.779454577428e+00 3.779037041660e+00 3.778597127355e+00 3.778138693055e+00 3.777656574810e+00 3.777152573819e+00 3.776627165289e+00 3.776079171367e+00 3.775509397144e+00 3.774918281146e+00 3.774304601085e+00 3.773669225280e+00 3.773010506663e+00 3.772329199596e+00 3.771627521968e+00 3.770899786284e+00 3.770151790722e+00 3.769381436037e+00 3.768585794546e+00 3.767769390888e+00 3.766928602293e+00 3.766066521550e+00 3.765179024772e+00 3.764270261753e+00 3.763338515343e+00 3.762380082649e+00 3.761400757852e+00 3.760397655889e+00 3.759369683060e+00 3.758320194448e+00 3.757245039197e+00 3.756146396535e+00 3.755025113063e+00 3.753877529231e+00 3.752708063452e+00 3.751511267333e+00 3.750294082462e+00 3.749051040732e+00 3.747782617292e+00 3.746491174477e+00 3.745173012884e+00 3.743832532703e+00 3.742466269136e+00 3.741075400454e+00 3.739661925015e+00 3.738219315074e+00 3.736754892536e+00 3.735263901039e+00 3.733748687084e+00 3.732207472962e+00 3.730642103766e+00 3.729051116960e+00 3.727434209208e+00 3.725793017263e+00 3.724125223784e+00 3.722431210887e+00 3.720713565298e+00 3.718968691034e+00 3.717199358712e+00 3.715401818805e+00 3.713580500228e+00 3.711732597038e+00 3.709857787242e+00 3.707960272359e+00 3.706033256722e+00 3.704081254252e+00 3.702102503925e+00 3.700099263131e+00 3.698068659382e+00 3.696009110595e+00 3.693927318000e+00 3.691816015412e+00 3.689678563987e+00 3.687514946747e+00 3.685324062136e+00 3.683108898916e+00 3.680863504237e+00 3.678593527794e+00 3.676295735630e+00 3.673971113216e+00 3.671620219934e+00 3.669240145361e+00 3.666835756893e+00 3.664401891178e+00 3.661942440481e+00 3.659453450872e+00 3.656939374603e+00 3.654398384965e+00 3.651825913902e+00 3.649229977873e+00 3.646603901318e+00 3.643952592308e+00 3.641273529304e+00 3.638564324722e+00 3.635830925110e+00 3.633065229700e+00 3.630276119832e+00 3.627455523120e+00 3.624609300724e+00 3.621733264357e+00 3.618829155466e+00 3.615899474558e+00 3.612937804855e+00 3.609951637668e+00 3.606935301132e+00 3.603890607964e+00 3.600818145161e+00 3.597715783793e+00 3.594588271853e+00 3.591427661925e+00 3.588242065783e+00 3.585025453973e+00 3.581780074425e+00 3.578508999315e+00 3.575204010099e+00 3.571875257388e+00 3.568512799282e+00 3.565124146833e+00 3.561705817474e+00 3.558257090021e+00 3.554782164198e+00 3.551273508952e+00 3.547740388440e+00 3.544174571438e+00 3.540580063185e+00 3.536957485258e+00 3.533301293925e+00 3.529619710291e+00 3.525904646974e+00 3.522162994701e+00 3.518388904462e+00 3.514584427184e+00 3.510752206733e+00 3.506886106403e+00 3.502994693667e+00 3.499068956055e+00 3.495115295022e+00 3.491129081545e+00 3.487112178488e+00 3.483068076036e+00 3.478987451771e+00 3.474881201508e+00 3.470741006640e+00 3.466571409717e+00 3.462369013848e+00 3.458135620992e+00 3.453871606346e+00 3.449573349566e+00 3.445248623366e+00 3.440887059601e+00 3.436496181050e+00 3.432072442413e+00 3.427616337602e+00 3.423130892100e+00 3.418608558920e+00 3.414058482721e+00 3.409470245565e+00 3.404855173138e+00 3.400205391624e+00 3.395521550840e+00 3.390807067399e+00 3.386052755652e+00 3.381273133599e+00 3.376453417673e+00 3.371605782796e+00 3.366720627935e+00 3.361802001078e+00 3.356851506313e+00 3.351862069463e+00 3.346845996181e+00 3.341788015339e+00 3.336699970314e+00 3.331575511928e+00 3.326415611462e+00 3.321222494513e+00 3.315989782832e+00 3.310728128852e+00 3.305423362186e+00 3.300089356267e+00 3.294714360558e+00 3.289305429878e+00 3.283861028096e+00 3.278376212828e+00 3.272862471490e+00 3.267301705794e+00 3.261714017182e+00 3.256082304181e+00 3.250416263447e+00 3.244713150452e+00 3.238968559347e+00 3.233192525463e+00 3.227369191534e+00 3.221519060124e+00 3.215619158203e+00 3.209688229133e+00 3.203715888915e+00 3.197702171879e+00 3.191656263796e+00 3.185560248305e+00 3.179437455332e+00 3.173263063525e+00 3.167056891475e+00 3.160807154598e+00 3.154516428114e+00 3.148192043777e+00 3.141814827729e+00 3.135410094624e+00 3.128950794155e+00 3.122463670541e+00 3.115926001454e+00 3.109350385925e+00 3.102735573708e+00 3.096070190566e+00 3.089376790931e+00 3.082624209206e+00 3.075845675611e+00 3.069012969017e+00 3.062143480352e+00 3.055233046364e+00 3.048272315725e+00 3.041281002946e+00 3.034229381225e+00 3.027153717260e+00 3.020019025926e+00 3.012850704838e+00 3.005635384551e+00 2.998372287762e+00 2.991077563635e+00 2.983723055769e+00 2.976342653023e+00 2.968901079826e+00 2.961430230285e+00 2.953907465596e+00 2.946341070097e+00 2.938739246350e+00 2.931078382255e+00 2.923391179163e+00 2.915641562913e+00 2.907866759582e+00 2.900034987360e+00 2.892164128319e+00 2.884254293217e+00 2.876288405392e+00 2.868297119558e+00 2.860242571653e+00 2.852164467745e+00 2.844027229374e+00 2.835857606556e+00 2.827643637105e+00 2.819380531391e+00 2.811089661849e+00 2.802737993181e+00 2.794365692926e+00 2.785933461665e+00 2.777472286874e+00 2.768967564030e+00 2.760416271806e+00 2.751839296071e+00 2.743203031670e+00 2.734549926300e+00 2.725838173602e+00 2.717103621719e+00 2.708325191866e+00 2.699506770517e+00 2.690663354195e+00 2.681766495028e+00 2.672855933069e+00 2.663890407715e+00 2.654906963575e+00 2.645883292607e+00 2.636825413082e+00 2.627746583569e+00 2.618619908597e+00 2.609485523287e+00 2.600300260884e+00 2.591104623348e+00 2.581873208818e+00 2.572615099613e+00 2.563342819581e+00 2.554030439905e+00 2.544715931494e+00 2.535359145800e+00 2.526000870564e+00 2.516611219329e+00 2.507207426847e+00 2.497794068641e+00 2.488350803123e+00 2.478914707541e+00 2.469444369771e+00 2.459983523731e+00 2.450500454380e+00 2.441014896202e+00 2.431527617955e+00 2.422023879980e+00 2.412535868674e+00 2.403026961103e+00 2.393537920706e+00 2.384037781608e+00 2.374547815907e+00 2.365068213597e+00 2.355583678061e+00 2.346127560026e+00 2.336664613864e+00 2.327233065114e+00 2.317803919417e+00 2.308398546572e+00 2.299017277135e+00 2.289646208360e+00 2.280314157007e+00 2.270993401524e+00 2.261716204890e+00 2.252457823854e+00 2.243236428006e+00 2.234053240016e+00 2.224896724100e+00 2.215793769540e+00 2.206717401488e+00 2.197696453120e+00 2.188713162768e+00 2.179779190925e+00 2.170900398161e+00 2.162063387289e+00 2.153293864622e+00 2.144567619922e+00 2.135909976290e+00 2.127307134719e+00 2.118767186786e+00 2.110297269484e+00 2.101883779344e+00 2.093550932780e+00 2.085276513148e+00 2.077083640985e+00 2.068958733958e+00 2.060909390165e+00 2.052943307600e+00 2.045044791641e+00 2.037239680286e+00 2.029505134997e+00 2.021858718604e+00 2.014296984940e+00 2.006814875182e+00 1.999429509269e+00 1.992118190274e+00 1.984906779226e+00 1.977775553717e+00 1.970735817971e+00 1.963789430501e+00 1.956922432467e+00 1.950158887961e+00 1.943470239000e+00 1.936882489849e+00 1.930378466409e+00 1.923962784485e+00 1.917640955883e+00 1.911394737450e+00 1.905250417812e+00 1.899174338427e+00 1.893195056316e+00 1.887292315173e+00 1.881466437152e+00 1.875730862801e+00 1.870054404263e+00 1.864472230953e+00 1.858943527267e+00 1.853496844475e+00 1.848112925704e+00 1.842786417285e+00 1.837535993227e+00 1.832320790250e+00 1.827183013091e+00 1.822076132922e+00 1.817028847261e+00 1.812019935017e+00 1.807043770114e+00 1.802116655758e+00 1.797199184814e+00 1.792331131765e+00 1.787462678033e+00 1.782623907902e+00 1.777793896940e+00 1.772961739888e+00 1.768149395665e+00 1.763309503972e+00 1.758485870946e+00 1.753626661130e+00 1.748759408186e+00 1.743866646927e+00 1.738932593659e+00 1.733982981434e+00 1.728965229968e+00 1.723925389677e+00 1.718812432551e+00 1.713650533778e+00 1.708425669301e+00 1.703118054377e+00 1.697754026923e+00 1.692284932854e+00 1.686749823242e+00 1.681105377050e+00 1.675369429964e+00 1.669531714963e+00 1.663572785008e+00 1.657515398987e+00 1.651318829899e+00 1.645012247688e+00 1.638564138420e+00 1.631982847755e+00 1.625264107176e+00 1.618389374531e+00 1.611376884638e+00 1.604195646873e+00 1.596864771804e+00 1.589362714930e+00 1.581693481459e+00 1.573855307109e+00 1.565834369717e+00 1.557639375089e+00 1.549255116321e+00 1.540686727419e+00 1.531928695655e+00 1.522975757449e+00 1.513826363405e+00 1.504479050945e+00 1.494930184463e+00 1.485180858436e+00 1.475222538469e+00 1.465062234647e+00 1.454691174236e+00 1.444108413956e+00 1.433322347606e+00 1.422316659830e+00 1.411109437358e+00 1.399679909904e+00 1.388045866063e+00 1.376199376934e+00 1.364135827621e+00 1.351873946438e+00 1.339385211639e+00 1.326707252112e+00 1.313806635007e+00 1.300709468741e+00 1.287409803663e+00 1.273899227044e+00 1.260208922265e+00 1.246298016029e+00 1.232219166180e+00 1.217932156123e+00 1.203469355514e+00 1.188827281812e+00 1.173992227286e+00 1.159007488709e+00 1.143827042876e+00 1.128510675669e+00 1.113016511100e+00 1.097379322604e+00 1.081601694192e+00 1.065669280328e+00 1.049629687541e+00 1.033440090353e+00 1.017160052526e+00 1.000755215184e+00 9.842626087381e-01 9.676850331997e-01 9.510215847202e-01 9.343116904182e-01 9.175301505788e-01 9.007320684327e-01 8.838935396596e-01 8.670609267830e-01 8.502330375052e-01 8.334329233994e-01 8.166904071228e-01 8.000052415615e-01 7.834330471309e-01 7.669611715582e-01 7.506572634721e-01 7.345137084691e-01 7.185944947690e-01 7.029173060189e-01 6.875184535775e-01 6.724610203828e-01 6.577476465405e-01 6.434839518006e-01 6.296550629280e-01 6.163764842328e-01 6.036588420503e-01 5.915828315365e-01 5.802213610582e-01 5.695965896434e-01 5.598441524466e-01 5.509415491586e-01 5.430441096087e-01 5.361366629565e-01 5.303306628479e-01 5.256679344191e-01 5.221634184237e-01 5.199307425228e-01 5.188959149795e-01 5.191967204473e-01 5.207315246797e-01 5.235807579164e-01 5.276920761262e-01 5.330241499951e-01 5.396139898099e-01 5.473047843338e-01 5.561806528603e-01 5.660522890243e-01 5.769635928584e-01 5.887927840193e-01 6.014691082317e-01 6.149896208451e-01 6.291748645981e-01 6.440956702850e-01 6.595502583678e-01 6.755800750122e-01 6.920708318818e-01 7.089517760074e-01 7.262366721719e-01 7.437568512375e-01 7.615893569530e-01 7.795665609124e-01 7.977201850470e-01 8.159771206158e-01 8.342649322685e-01 8.526123324286e-01 8.708841983079e-01 8.891377466752e-01 9.072575572195e-01 9.252523968564e-01 9.430825219146e-01 9.606826518981e-01 9.780765285789e-01 9.951680591157e-01 1.011985430261e+00 1.028458608720e+00 1.044577495607e+00 1.060317369212e+00 1.075632406820e+00 1.090524168020e+00 1.104940260777e+00 1.118878497896e+00 1.132301776077e+00 1.145191173010e+00 1.157525775381e+00 1.169281459705e+00 1.180439978073e+00 1.190976725708e+00 1.200878081362e+00 1.210119719922e+00 1.218688412111e+00 1.226561410409e+00 1.233728263688e+00 1.240166717888e+00 1.245869332199e+00 1.250814886835e+00 1.254997030755e+00 1.258400556453e+00 1.261013963036e+00 1.262837511123e+00 1.263845032251e+00 1.264057288084e+00 1.263441617395e+00 1.262019197462e+00 1.259780872326e+00 1.256719787210e+00 1.252871744827e+00 1.248198491242e+00 1.242761663320e+00 1.236538653258e+00 1.229559194658e+00 1.221864781489e+00 1.213439723577e+00 1.204368270742e+00 1.194638876572e+00 1.184320339782e+00 1.173457147353e+00 1.162081493429e+00 1.150280634237e+00 1.138089108929e+00 1.125595437476e+00 1.112866349346e+00 1.099981889180e+00 1.087028997071e+00 1.074098864656e+00 1.061283355420e+00 1.048684284846e+00 1.036401528795e+00 1.024527569772e+00 1.013182367782e+00 1.002443673657e+00 9.924225346907e-01 9.832022528194e-01 9.748604181588e-01 9.674788225222e-01 9.611030485131e-01 9.557881437301e-01 9.515578334715e-01 9.484239152665e-01 9.463771646380e-01 9.454032524822e-01 9.454410155523e-01 9.464470878265e-01 9.483365042352e-01 9.510078841798e-01 9.543836368802e-01 9.583121064499e-01 9.627047620205e-01 9.674105677560e-01 9.723057893028e-01 9.772663931197e-01 9.821457479789e-01 9.868425288248e-01 9.912121014330e-01 9.951703967514e-01 9.985953464362e-01 1.001411656435e+00 1.003540052982e+00 1.004909342183e+00 1.005492483962e+00 1.005232627059e+00 1.004138474003e+00 1.002195603515e+00 9.994361813163e-01 9.958921482330e-01 9.916230144696e-01 9.867128224562e-01 9.812392185694e-01 9.753422476690e-01 9.691257362784e-01 9.627615956460e-01 9.563975089925e-01 9.502134581302e-01 9.444007769604e-01 9.391332793047e-01 9.346280943548e-01 9.310446485029e-01 9.285869872728e-01 9.273943019530e-01 9.276173846222e-01 9.293629945989e-01 9.326958386459e-01 9.376665068517e-01 9.442390281463e-01 9.523833790692e-01 9.619775377436e-01 9.728873711896e-01 9.849235114020e-01 9.978549883098e-01 1.011443425469e+00 1.025385337191e+00 1.039405904771e+00 1.053173602549e+00 1.066383810887e+00 1.078715220001e+00 1.089858078156e+00 1.099523917443e+00 1.107428287861e+00 1.113344408344e+00 1.117038776627e+00 1.118360852269e+00 1.117173024998e+00 1.113415040402e+00 1.107077452316e+00 1.098207731209e+00 1.086951128242e+00 1.073483741987e+00 1.058102579462e+00 1.041134269324e+00 1.023004607522e+00 1.004177255079e+00 9.851543331626e-01 9.664739486229e-01 9.486325642236e-01 9.321218013644e-01 9.173114018090e-01 9.045004554107e-01 8.938212710009e-01 8.852693795287e-01 8.787043243753e-01 8.740723746076e-01 8.691752162900e-01 8.645671242597e-01 8.609847567514e-01 8.589923315434e-01 8.586479355312e-01 8.594347141914e-01 8.604752634105e-01 8.608677255529e-01 8.600651452715e-01 8.581686899186e-01 8.559209768463e-01 8.544663977610e-01 8.549684920539e-01 8.581648299315e-01 8.640707711510e-01 8.720118922162e-01 8.809205208865e-01 8.897209966038e-01 8.977557867743e-01 9.049947864009e-01 9.119850569835e-01 9.196189954225e-01 9.288195132575e-01 9.402303185437e-01 9.541026372595e-01 9.704190177968e-01 9.890663101284e-01 9.828778254349e-01 9.403511425564e-01 8.957590000557e-01 8.881714765048e-01 9.312457960975e-01 9.997457045736e-01 1.052686602183e+00 1.060058567668e+00 1.014498748199e+00 9.344785392596e-01 8.625224892689e-01 8.474640539462e-01 9.039285704114e-01 9.970492685789e-01 1.078370554835e+00 1.117049197067e+00 1.107380582778e+00 1.066828581164e+00 1.027862915154e+00 1.019824587851e+00 1.046839884007e+00 1.084777272501e+00 1.101784327539e+00 1.079016771948e+00 1.020609423522e+00 9.547847935066e-01 9.231017898907e-01 9.508207755400e-01 1.021251685984e+00 1.091161188832e+00 1.122806284185e+00 1.100474420613e+00 1.034696139136e+00 9.607737331589e-01 9.255561577532e-01 9.534839311566e-01 1.021234285487e+00 1.079531151061e+00 1.088266621055e+00 1.032039774137e+00 9.248843049441e-01 8.132242368711e-01 7.665391980745e-01 8.225919695982e-01 9.392749362493e-01 1.045618247197e+00 1.093160709394e+00 1.063716385924e+00 9.669855220060e-01 8.397248151905e-01 7.423503311437e-01 7.294700286512e-01 7.932958829868e-01 8.737945164844e-01 9.201915737225e-01 9.135252729466e-01 8.649219397228e-01 8.094338351056e-01 7.894047337690e-01 8.217495688197e-01 8.814234792144e-01 9.272360126541e-01 9.311485650287e-01 8.890353169088e-01 8.217474237584e-01 7.689791457093e-01 7.666617900920e-01 8.137632097055e-01 8.738794663388e-01 9.095458934797e-01 9.046119973991e-01 8.697375390158e-01 8.384123069981e-01 8.478030692384e-01 9.052329592739e-01 9.784779624705e-01 1.022511958033e+00 1.004970540128e+00 9.170618993562e-01 7.803198892429e-01 6.576663242765e-01 6.444992004130e-01 7.651453975432e-01 9.347616110450e-01 1.070627051736e+00 1.127798615762e+00 1.091205582838e+00 9.712137670600e-01 8.042904736619e-01 6.581656908031e-01 6.180298565628e-01 6.984680257707e-01 8.213499959360e-01 9.188735793412e-01 9.647018919874e-01 9.619328768359e-01 9.313298867345e-01 8.985824388871e-01 8.797843235457e-01 8.737850875324e-01 8.702297947931e-01 8.656760685425e-01 8.718557519069e-01 9.075052686297e-01 9.774488380703e-01 1.061281607044e+00 1.124427489474e+00 1.136811564625e+00 1.086766575414e+00 9.911563325755e-01 9.031792385653e-01 8.978491743677e-01 1.003143370945e+00 1.161700464212e+00 1.291898575560e+00 1.334683807424e+00 1.262214450157e+00 1.080996764850e+00 8.441362457987e-01 6.861215555248e-01 7.708809257261e-01 1.022464865897e+00 1.265887668500e+00 1.402877923007e+00 1.388919688253e+00 1.216451844149e+00 9.149603845969e-01 5.778901326289e-01 4.915354004659e-01 7.870436012506e-01 1.128845027581e+00 1.362936578599e+00 1.432018361535e+00 1.318916878502e+00 1.040319274281e+00 6.557841022356e-01 3.769934590388e-01 6.268054826321e-01 1.037399658195e+00 1.378016545682e+00 1.571590736743e+00
 2.851172127961e+00 2.853180242259e+00 2.855204735345e+00 2.856832711932e+00 2.857863189989e+00 2.858483298613e+00 2.859171204024e+00 2.860369243541e+00 2.862177077148e+00 2.864310786956e+00 2.866297013584e+00 2.867764203258e+00 2.868645858355e+00 2.869242056260e+00 2.870040713503e+00 2.871399725841e+00 2.873309226383e+00 2.875413211252e+00 2.877254223482e+00 2.878547413228e+00 2.879329666522e+00 2.879937139604e+00 2.880824721915e+00 2.882288022452e+00 2.884255943156e+00 2.886333870117e+00 2.888073095796e+00 2.889251650975e+00 2.889987326040e+00 2.890649664929e+00 2.891656360511e+00 2.893233786731e+00 2.895277950049e+00 2.897392024565e+00 2.899123572517e+00 2.900251500377e+00 2.900932124029e+00 2.901605843264e+00 2.902734956573e+00 2.904506924285e+00 2.906695989374e+00 2.908806407376e+00 2.910398539788e+00 2.911382780187e+00 2.912043547317e+00 2.912841224032e+00 2.914131451619e+00 2.915976646055e+00 2.918128020134e+00 2.920162767264e+00 2.921719163372e+00 2.922705392848e+00 2.923375665540e+00 2.924189481322e+00 2.925544814105e+00 2.927523773911e+00 2.929809494338e+00 2.931864114855e+00 2.933290282029e+00 2.934106198774e+00 2.934735961013e+00 2.935712432755e+00 2.937324966951e+00 2.939452860444e+00 2.941667181189e+00 2.943517014966e+00 2.944795966161e+00 2.945638677799e+00 2.946418081278e+00 2.947527237948e+00 2.949174620245e+00 2.951278373447e+00 2.953495620843e+00 2.955389015460e+00 2.956677035944e+00 2.957442141645e+00 2.958121978828e+00 2.959254130547e+00 2.961112303396e+00 2.963496542619e+00 2.965828738276e+00 2.967536875974e+00 2.968471887812e+00 2.969020089718e+00 2.969833003331e+00 2.971359232744e+00 2.973539977435e+00 2.975880535821e+00 2.977812848395e+00 2.979077296474e+00 2.979865653204e+00 2.980639457883e+00 2.981799162752e+00 2.983450684441e+00 2.985406375984e+00 2.987352514938e+00 2.989027098176e+00 2.990336200211e+00 2.991354650873e+00 2.992271796327e+00 2.993326042508e+00 2.994713046229e+00 2.996496529092e+00 2.998519740007e+00 3.000440289835e+00 3.001919076457e+00 3.002854955725e+00 3.003507031391e+00 3.004376373832e+00 3.005888084899e+00 3.008063923081e+00 3.010469775421e+00 3.012467176191e+00 3.013672099657e+00 3.014240776812e+00 3.014786023577e+00 3.015971776074e+00 3.018033425609e+00 3.020602910444e+00 3.022957359406e+00 3.024519936375e+00 3.025267235409e+00 3.025731509098e+00 3.026622226864e+00 3.028334030666e+00 3.030690086207e+00 3.033091384840e+00 3.034935971086e+00 3.036027994562e+00 3.036671172497e+00 3.037432898408e+00 3.038756161120e+00 3.040697317045e+00 3.042920945853e+00 3.044946922832e+00 3.046461833238e+00 3.047499885504e+00 3.048381183150e+00 3.049495683538e+00 3.051065437505e+00 3.053026915988e+00 3.055080847984e+00 3.056897614550e+00 3.058324276304e+00 3.059461374577e+00 3.060574093999e+00 3.061921844372e+00 3.063592599211e+00 3.065460646897e+00 3.067298332631e+00 3.068935250835e+00 3.070346008111e+00 3.071633764067e+00 3.072954681772e+00 3.074421631843e+00 3.076051589039e+00 3.077782430928e+00 3.079520846026e+00 3.081176878520e+00 3.082707837718e+00 3.084142022745e+00 3.085570751308e+00 3.087086901330e+00 3.088725831951e+00 3.090443941910e+00 3.092150708612e+00 3.093763732338e+00 3.095279595027e+00 3.096756273033e+00 3.098261053444e+00 3.099819588192e+00 3.101419800905e+00 3.103026751877e+00 3.104618086434e+00 3.106196808539e+00 3.107772389263e+00 3.109344424457e+00 3.110908380242e+00 3.112472558413e+00 3.114051915753e+00 3.115653844806e+00 3.117276238491e+00 3.118907908473e+00 3.120525961692e+00 3.122127751264e+00 3.123722932225e+00 3.125322397505e+00 3.126929491463e+00 3.128547283890e+00 3.130172222513e+00 3.131797089657e+00 3.133419893969e+00 3.135042913443e+00 3.136665944922e+00 3.138288495894e+00 3.139913806230e+00 3.141545061168e+00 3.143175639824e+00 3.144808265343e+00 3.146445791870e+00 3.148086054286e+00 3.149725284991e+00 3.151369292320e+00 3.153017358870e+00 3.154661512039e+00 3.156305202196e+00 3.157951397741e+00 3.159599256366e+00 3.161252549293e+00 3.162912207582e+00 3.164567365428e+00 3.166217974997e+00 3.167870647761e+00 3.169533504138e+00 3.171203218125e+00 3.172876571222e+00 3.174547864229e+00 3.176217032524e+00 3.177891879130e+00 3.179575613302e+00 3.181262907615e+00 3.182946320091e+00 3.184627893336e+00 3.186312069859e+00 3.188001152650e+00 3.189692313284e+00 3.191383395860e+00 3.193072155228e+00 3.194763843031e+00 3.196464638898e+00 3.198168997969e+00 3.199873961787e+00 3.201576946927e+00 3.203284563638e+00 3.204994899049e+00 3.206712200383e+00 3.208432607499e+00 3.210147330869e+00 3.211861539700e+00 3.213581556829e+00 3.215303731033e+00 3.217027934965e+00 3.218754661101e+00 3.220479355525e+00 3.222205135639e+00 3.223937011897e+00 3.225674563360e+00 3.227410545437e+00 3.229148623637e+00 3.230891440246e+00 3.232632173009e+00 3.234377864888e+00 3.236127484376e+00 3.237875119278e+00 3.239625918236e+00 3.241380964295e+00 3.243136470665e+00 3.244891302664e+00 3.246652060584e+00 3.248414462432e+00 3.250177653199e+00 3.251947848361e+00 3.253719264818e+00 3.255487609307e+00 3.257262754526e+00 3.259039728164e+00 3.260816108732e+00 3.262595482932e+00 3.264378212728e+00 3.266159045580e+00 3.267945003427e+00 3.269733838374e+00 3.271522295189e+00 3.273314019299e+00 3.275110561759e+00 3.276905970642e+00 3.278702642820e+00 3.280504253912e+00 3.282306439392e+00 3.284110899046e+00 3.285919329617e+00 3.287727079067e+00 3.289534197789e+00 3.291347541543e+00 3.293163411117e+00 3.294978914222e+00 3.296798514582e+00 3.298619828953e+00 3.300440426712e+00 3.302266206997e+00 3.304094883943e+00 3.305921178110e+00 3.307750453112e+00 3.309584661414e+00 3.311418943934e+00 3.313255477129e+00 3.315094715688e+00 3.316932996989e+00 3.318776096645e+00 3.320621007746e+00 3.322466703115e+00 3.324313991079e+00 3.326164659207e+00 3.328016197760e+00 3.329868245032e+00 3.331726174675e+00 3.333582031379e+00 3.335440229958e+00 3.337300172376e+00 3.339162998474e+00 3.341026861166e+00 3.342893462167e+00 3.344762822877e+00 3.346629745118e+00 3.348502591145e+00 3.350374633088e+00 3.352247237427e+00 3.354123398441e+00 3.356003204000e+00 3.357882388613e+00 3.359764545636e+00 3.361649440122e+00 3.363533479473e+00 3.365420240732e+00 3.367308592419e+00 3.369197683673e+00 3.371089258425e+00 3.372983947130e+00 3.374877808436e+00 3.376774862686e+00 3.378675595955e+00 3.380574118943e+00 3.382474000140e+00 3.384377131114e+00 3.386278568027e+00 3.388185450541e+00 3.390093403800e+00 3.392001201168e+00 3.393912436432e+00 3.395824427540e+00 3.397735053692e+00 3.399648410072e+00 3.401563262327e+00 3.403478143662e+00 3.405396150633e+00 3.407317319370e+00 3.409237378708e+00 3.411158468645e+00 3.413081319604e+00 3.415002945635e+00 3.416927098677e+00 3.418854940178e+00 3.420780329080e+00 3.422708216944e+00 3.424638978459e+00 3.426566859029e+00 3.428499054109e+00 3.430430058453e+00 3.432361343362e+00 3.434295858163e+00 3.436230081858e+00 3.438164415705e+00 3.440100352362e+00 3.442037171189e+00 3.443974369428e+00 3.445914510862e+00 3.447852931646e+00 3.449790936940e+00 3.451733220876e+00 3.453673981420e+00 3.455616015924e+00 3.457559798626e+00 3.459504394253e+00 3.461447619996e+00 3.463391814417e+00 3.465337714966e+00 3.467282378184e+00 3.469230250881e+00 3.471177603804e+00 3.473124815116e+00 3.475072967054e+00 3.477019605207e+00 3.478969201578e+00 3.480919195415e+00 3.482868612910e+00 3.484818064123e+00 3.486767607011e+00 3.488716772905e+00 3.490665599513e+00 3.492617341287e+00 3.494566936248e+00 3.496518445417e+00 3.498469494206e+00 3.500418423112e+00 3.502367415380e+00 3.504316418344e+00 3.506265975985e+00 3.508216719391e+00 3.510166223581e+00 3.512113665331e+00 3.514061838420e+00 3.516009301787e+00 3.517956218292e+00 3.519903791628e+00 3.521849614606e+00 3.523797194164e+00 3.525742520853e+00 3.527686640628e+00 3.529632131982e+00 3.531576450748e+00 3.533519901817e+00 3.535461725818e+00 3.537404480052e+00 3.539344660678e+00 3.541286217080e+00 3.543226934408e+00 3.545164155215e+00 3.547101308440e+00 3.549037830288e+00 3.550972628371e+00 3.552907051095e+00 3.554841022387e+00 3.556773348770e+00 3.558703613727e+00 3.560632235185e+00 3.562559288019e+00 3.564484696160e+00 3.566408228841e+00 3.568332959099e+00 3.570254002116e+00 3.572172277680e+00 3.574090746433e+00 3.576006313070e+00 3.577920157448e+00 3.579831851564e+00 3.581741081177e+00 3.583650678226e+00 3.585556718925e+00 3.587460720024e+00 3.589361873867e+00 3.591261383834e+00 3.593158635993e+00 3.595054958808e+00 3.596947736558e+00 3.598836749038e+00 3.600725191630e+00 3.602609402052e+00 3.604491367408e+00 3.606372409025e+00 3.608250335815e+00 3.610124030706e+00 3.611995451421e+00 3.613863392309e+00 3.615729608365e+00 3.617592726037e+00 3.619452025414e+00 3.621309168303e+00 3.623162178270e+00 3.625012241903e+00 3.626858162615e+00 3.628700383456e+00 3.630540417449e+00 3.632375890295e+00 3.634207717272e+00 3.636035458849e+00 3.637858573523e+00 3.639679567555e+00 3.641495568695e+00 3.643308762386e+00 3.645115039164e+00 3.646918240005e+00 3.648718118223e+00 3.650514409710e+00 3.652304485743e+00 3.654091314711e+00 3.655872619270e+00 3.657649905308e+00 3.659422020912e+00 3.661190222422e+00 3.662954775797e+00 3.664712841071e+00 3.666466051484e+00 3.668214249904e+00 3.669957665962e+00 3.671695434909e+00 3.673428834043e+00 3.675155853999e+00 3.676878256233e+00 3.678593099332e+00 3.680303256741e+00 3.682007343478e+00 3.683706425855e+00 3.685399965474e+00 3.687085614981e+00 3.688766713108e+00 3.690439407030e+00 3.692109598718e+00 3.693773071667e+00 3.695427631374e+00 3.697078045086e+00 3.698719723286e+00 3.700356709821e+00 3.701988164924e+00 3.703610612329e+00 3.705226830578e+00 3.706835501434e+00 3.708437526806e+00 3.710033051568e+00 3.711620270794e+00 3.713200838301e+00 3.714773396186e+00 3.716337690858e+00 3.717895218949e+00 3.719446808850e+00 3.720987763257e+00 3.722522476256e+00 3.724048072164e+00 3.725566931506e+00 3.727077333193e+00 3.728578608934e+00 3.730073831005e+00 3.731559667051e+00 3.733036284105e+00 3.734505434515e+00 3.735964291627e+00 3.737416825125e+00 3.738859436023e+00 3.740292071757e+00 3.741715910106e+00 3.743132352652e+00 3.744537056817e+00 3.745934591111e+00 3.747320706207e+00 3.748698896774e+00 3.750066207008e+00 3.751425252283e+00 3.752774528069e+00 3.754112193865e+00 3.755441302345e+00 3.756759867511e+00 3.758065674633e+00 3.759365155587e+00 3.760653021906e+00 3.761929755050e+00 3.763195868200e+00 3.764452110552e+00 3.765697606707e+00 3.766931735063e+00 3.768156357630e+00 3.769367490532e+00 3.770567764081e+00 3.771758123220e+00 3.772936812805e+00 3.774102769667e+00 3.775257183383e+00 3.776399789791e+00 3.777530909332e+00 3.778651016168e+00 3.779757629587e+00 3.780853846347e+00 3.781938604967e+00 3.783006618740e+00 3.784067328901e+00 3.785112266172e+00 3.786145752740e+00 3.787166998444e+00 3.788173281310e+00 3.789169003790e+00 3.790149081172e+00 3.791118365041e+00 3.792072171431e+00 3.793013008982e+00 3.793941769411e+00 3.794855665737e+00 3.795755330383e+00 3.796642074932e+00 3.797516439405e+00 3.798374089338e+00 3.799219533004e+00 3.800048026318e+00 3.800864693000e+00 3.801666164709e+00 3.802452003265e+00 3.803224921854e+00 3.803981492768e+00 3.804722855707e+00 3.805449955673e+00 3.806160892199e+00 3.806859209965e+00 3.807539266979e+00 3.808204450347e+00 3.808853644249e+00 3.809487436140e+00 3.810106447343e+00 3.810708293502e+00 3.811295659959e+00 3.811864791873e+00 3.812417810569e+00 3.812953884512e+00 3.813476330982e+00 3.813979810840e+00 3.814467759528e+00 3.814937199750e+00 3.815390545292e+00 3.815826007002e+00 3.816244972543e+00 3.816646541953e+00 3.817030418705e+00 3.817397624354e+00 3.817746563342e+00 3.818077735142e+00 3.818392158905e+00 3.818685547503e+00 3.818963277016e+00 3.819222908204e+00 3.819463488286e+00 3.819685529179e+00 3.819888546490e+00 3.820072531414e+00 3.820238800170e+00 3.820386861247e+00 3.820514902225e+00 3.820624035657e+00 3.820713295494e+00 3.820785381499e+00 3.820835791250e+00 3.820867914387e+00 3.820879013838e+00 3.820871890341e+00 3.820845019612e+00 3.820796725001e+00 3.820729715053e+00 3.820640143229e+00 3.820533299066e+00 3.820405749525e+00 3.820254787986e+00 3.820085978674e+00 3.819896843398e+00 3.819685887260e+00 3.819453800914e+00 3.819200831127e+00 3.818928416648e+00 3.818631460740e+00 3.818315125276e+00 3.817978305106e+00 3.817619122630e+00 3.817238140588e+00 3.816836167345e+00 3.816411460877e+00 3.815965962141e+00 3.815497996105e+00 3.815007180404e+00 3.814495147176e+00 3.813960644603e+00 3.813404881994e+00 3.812825268452e+00 3.812223265904e+00 3.811598608147e+00 3.810951669403e+00 3.810282349199e+00 3.809588920272e+00 3.808874324838e+00 3.808134973186e+00 3.807372509090e+00 3.806588445471e+00 3.805778473458e+00 3.804946704055e+00 3.804092384421e+00 3.803212728150e+00 3.802310357017e+00 3.801382766520e+00 3.800434231664e+00 3.799458707070e+00 3.798461112797e+00 3.797440134128e+00 3.796391640467e+00 3.795321961442e+00 3.794226832053e+00 3.793107745088e+00 3.791964026449e+00 3.790795587253e+00 3.789602672170e+00 3.788384846466e+00 3.787142787326e+00 3.785875406122e+00 3.784581649820e+00 3.783265686734e+00 3.781922804000e+00 3.780555259940e+00 3.779162508664e+00 3.777744119368e+00 3.776300391176e+00 3.774831518834e+00 3.773336618274e+00 3.771817905484e+00 3.770270907940e+00 3.768699508286e+00 3.767102121466e+00 3.765478663966e+00 3.763829116130e+00 3.762154228387e+00 3.760453760780e+00 3.758725177212e+00 3.756972871389e+00 3.755192950061e+00 3.753385193905e+00 3.751553659884e+00 3.749693652011e+00 3.747809713960e+00 3.745895064267e+00 3.743957299223e+00 3.741991904089e+00 3.739998886358e+00 3.737980646538e+00 3.735934008327e+00 3.733860993687e+00 3.731760656404e+00 3.729635362994e+00 3.727481617892e+00 3.725298625360e+00 3.723091566019e+00 3.720855343198e+00 3.718592256386e+00 3.716301699480e+00 3.713982713000e+00 3.711640175937e+00 3.709265604963e+00 3.706866930328e+00 3.704437632878e+00 3.701982445714e+00 3.699499929766e+00 3.696989036596e+00 3.694449695259e+00 3.691882536838e+00 3.689288542928e+00 3.686664674238e+00 3.684014791327e+00 3.681338180281e+00 3.678627999797e+00 3.675894944465e+00 3.673130539710e+00 3.670341044338e+00 3.667522180734e+00 3.664673086279e+00 3.661799378386e+00 3.658893287015e+00 3.655961238299e+00 3.652999817057e+00 3.650011159491e+00 3.646991489347e+00 3.643943763394e+00 3.640869651463e+00 3.637763655964e+00 3.634632851434e+00 3.631470946228e+00 3.628280527741e+00 3.625061146162e+00 3.621812087663e+00 3.618537634402e+00 3.615230076297e+00 3.611896858206e+00 3.608532580607e+00 3.605137985170e+00 3.601717201595e+00 3.598263978343e+00 3.594785529171e+00 3.591273919803e+00 3.587734654391e+00 3.584167296934e+00 3.580568196977e+00 3.576941814185e+00 3.573283352730e+00 3.569599331427e+00 3.565882761534e+00 3.562137191096e+00 3.558363871082e+00 3.554556742470e+00 3.550724008934e+00 3.546857500482e+00 3.542964164170e+00 3.539040256918e+00 3.535085056374e+00 3.531101323638e+00 3.527084991171e+00 3.523042432061e+00 3.518966117373e+00 3.514862120994e+00 3.510725656511e+00 3.506559368488e+00 3.502364621870e+00 3.498135989194e+00 3.493879931150e+00 3.489591223640e+00 3.485273468409e+00 3.480922968300e+00 3.476540680685e+00 3.472130234591e+00 3.467685291147e+00 3.463215041339e+00 3.458707076867e+00 3.454171267393e+00 3.449603062769e+00 3.445002500129e+00 3.440373683697e+00 3.435708941879e+00 3.431017119823e+00 3.426287837004e+00 3.421531359753e+00 3.416741501550e+00 3.411919560972e+00 3.407066708419e+00 3.402174705696e+00 3.397258911582e+00 3.392303712501e+00 3.387321247820e+00 3.382303065749e+00 3.377251256591e+00 3.372169936821e+00 3.367049338357e+00 3.361903966101e+00 3.356717265740e+00 3.351503294192e+00 3.346251802687e+00 3.340967255171e+00 3.335651095126e+00 3.330295074423e+00 3.324913505248e+00 3.319488855432e+00 3.314036449030e+00 3.308544344432e+00 3.303020301202e+00 3.297460863127e+00 3.291863822545e+00 3.286238705553e+00 3.280569142580e+00 3.274872716618e+00 3.269134800638e+00 3.263363968896e+00 3.257557287863e+00 3.251710673483e+00 3.245835620696e+00 3.239913454009e+00 3.233965881689e+00 3.227971377289e+00 3.221948615164e+00 3.215884150735e+00 3.209781171715e+00 3.203647605211e+00 3.197465750500e+00 3.191259042672e+00 3.185001883034e+00 3.178717034708e+00 3.172388108242e+00 3.166020893840e+00 3.159622403275e+00 3.153173086639e+00 3.146698080928e+00 3.140170717878e+00 3.133616230133e+00 3.127014927039e+00 3.120377118608e+00 3.113700928188e+00 3.106977533158e+00 3.100227855474e+00 3.093421055660e+00 3.086591155840e+00 3.079708029297e+00 3.072790307345e+00 3.065833410949e+00 3.058829568426e+00 3.051795541013e+00 3.044704260571e+00 3.037590099962e+00 3.030419974346e+00 3.023218008924e+00 3.015970310986e+00 3.008676966775e+00 3.001353943459e+00 2.993973548894e+00 2.986569001142e+00 2.979104588365e+00 2.971613349004e+00 2.964071412244e+00 2.956488357957e+00 2.948871137101e+00 2.941196968170e+00 2.933497846828e+00 2.925737904086e+00 2.917954813472e+00 2.910116018254e+00 2.902239007894e+00 2.894325779627e+00 2.886357395992e+00 2.878364766330e+00 2.870310464308e+00 2.862233683107e+00 2.854098933611e+00 2.845932894879e+00 2.837723781113e+00 2.829466475057e+00 2.821182839902e+00 2.812838442381e+00 2.804474671863e+00 2.796051484432e+00 2.787600898323e+00 2.779104899783e+00 2.770565695398e+00 2.761999464151e+00 2.753374274669e+00 2.744734011964e+00 2.736033592529e+00 2.727311129851e+00 2.718544427097e+00 2.709737465397e+00 2.700905374123e+00 2.692019637578e+00 2.683119701085e+00 2.674163551616e+00 2.665190410715e+00 2.656172916477e+00 2.647123709313e+00 2.638050210908e+00 2.628928801500e+00 2.619797766958e+00 2.610613328843e+00 2.601418717387e+00 2.592184745343e+00 2.582924843147e+00 2.573645627138e+00 2.564324986497e+00 2.555001407375e+00 2.545631370686e+00 2.536257856755e+00 2.526849880360e+00 2.517424781753e+00 2.507986812674e+00 2.498516278749e+00 2.489049211923e+00 2.479543200383e+00 2.470044372106e+00 2.460517503927e+00 2.450985885163e+00 2.441447877936e+00 2.431888148906e+00 2.422340707713e+00 2.412766183887e+00 2.403208374604e+00 2.393632426179e+00 2.384062325374e+00 2.374496934412e+00 2.364921951403e+00 2.355369037679e+00 2.345802673661e+00 2.336262949187e+00 2.326718121670e+00 2.317191823695e+00 2.307682036828e+00 2.298176393524e+00 2.288703449918e+00 2.279234602379e+00 2.269801832947e+00 2.260381381877e+00 2.250990183114e+00 2.241630184871e+00 2.232289356870e+00 2.222994192308e+00 2.213717358523e+00 2.204489784286e+00 2.195290447786e+00 2.186134359488e+00 2.177023379532e+00 2.167947594207e+00 2.158930927557e+00 2.149949129850e+00 2.141027880529e+00 2.132153416060e+00 2.123334343660e+00 2.114576459961e+00 2.105867088268e+00 2.097230320913e+00 2.088644000122e+00 2.080131493806e+00 2.071679154926e+00 2.063294717403e+00 2.054984888909e+00 2.046736248875e+00 2.038573373193e+00 2.030474041226e+00 2.022455228446e+00 2.014513906024e+00 2.006646184184e+00 1.998868005764e+00 1.991157894233e+00 1.983541692026e+00 1.975999822328e+00 1.968543808839e+00 1.961175711088e+00 1.953882265929e+00 1.946687235870e+00 1.939563059739e+00 1.932535659101e+00 1.925587776217e+00 1.918724898379e+00 1.911953950739e+00 1.905254061446e+00 1.898655043422e+00 1.892122067547e+00 1.885684160061e+00 1.879321985659e+00 1.873035853091e+00 1.866839976338e+00 1.860702700209e+00 1.854660644577e+00 1.848672283230e+00 1.842768099600e+00 1.836928796691e+00 1.831148666769e+00 1.825447239618e+00 1.819784664092e+00 1.814202352929e+00 1.808654961619e+00 1.803171518766e+00 1.797731715626e+00 1.792328908578e+00 1.786982095204e+00 1.781649731407e+00 1.776373052454e+00 1.771103903554e+00 1.765870247592e+00 1.760653768007e+00 1.755441832689e+00 1.750258210214e+00 1.745055941518e+00 1.739877332280e+00 1.734672943404e+00 1.729469315782e+00 1.724249974865e+00 1.718999219586e+00 1.713741311353e+00 1.708426946915e+00 1.703099584682e+00 1.697709912789e+00 1.692281749638e+00 1.686801157966e+00 1.681248523177e+00 1.675650139906e+00 1.669958243770e+00 1.664210429210e+00 1.658364992616e+00 1.652438779810e+00 1.646420961207e+00 1.640294322280e+00 1.634079182371e+00 1.627735524600e+00 1.621293384219e+00 1.614719915820e+00 1.608024935989e+00 1.601201632677e+00 1.594234483667e+00 1.587138274592e+00 1.579885639085e+00 1.572491283349e+00 1.564936919019e+00 1.557226586146e+00 1.549353285017e+00 1.541311943504e+00 1.533101113649e+00 1.524714555601e+00 1.516150012177e+00 1.507405748517e+00 1.498477168297e+00 1.489357056229e+00 1.480052627553e+00 1.470549480271e+00 1.460859582325e+00 1.450965184437e+00 1.440877547648e+00 1.430589993543e+00 1.420093992416e+00 1.409407848677e+00 1.398504735719e+00 1.387411763886e+00 1.376102955540e+00 1.364595667515e+00 1.352888069429e+00 1.340965249705e+00 1.328858570366e+00 1.316527334172e+00 1.304017399374e+00 1.291294308995e+00 1.278379301074e+00 1.265275646061e+00 1.251963625783e+00 1.238485980818e+00 1.224794284847e+00 1.210944805047e+00 1.196898800359e+00 1.182682519645e+00 1.168303606401e+00 1.153737728963e+00 1.139036884881e+00 1.124150883775e+00 1.109139974422e+00 1.093968863551e+00 1.078662063079e+00 1.063234668627e+00 1.047663140123e+00 1.032002537412e+00 1.016208087900e+00 1.000336955939e+00 9.843641651024e-01 9.683165778645e-01 9.522072785407e-01 9.360313941607e-01 9.198275790329e-01 9.035784091890e-01 8.873306348215e-01 8.710706152959e-01 8.548379929011e-01 8.386364241415e-01 8.224904913593e-01 8.064255378920e-01 7.904509753006e-01 7.746141742531e-01 7.589084325821e-01 7.434015202427e-01 7.280818491443e-01 7.130226292662e-01 6.982291122401e-01 6.837494754861e-01 6.696387966047e-01 6.558986477787e-01 6.426402232275e-01 6.298334914938e-01 6.176078875864e-01 6.059538042229e-01 5.949601731836e-01 5.846902510153e-01 5.751554392253e-01 5.664968930472e-01 5.586650186497e-01 5.518287734961e-01 5.459443917201e-01 5.411247880519e-01 5.374009023519e-01 5.347676926422e-01 5.333494240185e-01 5.330388947558e-01 5.339913752039e-01 5.360811168434e-01 5.393932524498e-01 5.438768008558e-01 5.494761793571e-01 5.562530147243e-01 5.640260864504e-01 5.729109227108e-01 5.827052016998e-01 5.934648873657e-01 6.050835321253e-01 6.174774210139e-01 6.306793237288e-01 6.444846248836e-01 6.589993701548e-01 6.740100491441e-01 6.895677463858e-01 7.055742781300e-01 7.219423554199e-01 7.387171633468e-01 7.557072349851e-01 7.730140581759e-01 7.904624476803e-01 8.080853703341e-01 8.258263082230e-01 8.435909222777e-01 8.614394144759e-01 8.792100728851e-01 8.969808566748e-01 9.146317078166e-01 9.321653032847e-01 9.495608888472e-01 9.667287149237e-01 9.837205397683e-01 1.000418494748e+00 1.016863197894e+00 1.032986844133e+00 1.048765485847e+00 1.064197905624e+00 1.079211609893e+00 1.093833877832e+00 1.107994537780e+00 1.121698007279e+00 1.134914719112e+00 1.147607006471e+00 1.159780622000e+00 1.171383948835e+00 1.182420597046e+00 1.192857468696e+00 1.202674044850e+00 1.211865785643e+00 1.220393903932e+00 1.228260514919e+00 1.235438474421e+00 1.241909887424e+00 1.247675275007e+00 1.252696305494e+00 1.256986761809e+00 1.260514058652e+00 1.263274302658e+00 1.265271674236e+00 1.266463754502e+00 1.266890199304e+00 1.266501553421e+00 1.265323647770e+00 1.263351170582e+00 1.260562398635e+00 1.257005569773e+00 1.252631080192e+00 1.247497989359e+00 1.241588859432e+00 1.234919266718e+00 1.227536120540e+00 1.219416858653e+00 1.210636782121e+00 1.201190007495e+00 1.191129986888e+00 1.180501832843e+00 1.169334276441e+00 1.157699291101e+00 1.145638526829e+00 1.133224261569e+00 1.120520198800e+00 1.107605349971e+00 1.094549887790e+00 1.081450728630e+00 1.068386778700e+00 1.055456571699e+00 1.042761936171e+00 1.030382966946e+00 1.018444869981e+00 1.007023658752e+00 9.962280748951e-01 9.861520194814e-01 9.768682624111e-01 9.684736422840e-01 9.610187951297e-01 9.545682902571e-01 9.491615871622e-01 9.448203427991e-01 9.415515803480e-01 9.393558301330e-01 9.381867151050e-01 9.380152359674e-01 9.387715914546e-01 9.403671151366e-01 9.427329608611e-01 9.457340003730e-01 9.492825146988e-01 9.532380575015e-01 9.574826801877e-01 9.618893537975e-01 9.663207626740e-01 9.706684770837e-01 9.747895000721e-01 9.785987343229e-01 9.819678442968e-01 9.848185062744e-01 9.870683217368e-01 9.886374309305e-01 9.894949031012e-01 9.895790661194e-01 9.888913671405e-01 9.874088795249e-01 9.851606352297e-01 9.821695511915e-01 9.784853569860e-01 9.741889697063e-01 9.693465141266e-01 9.640866507696e-01 9.585094843519e-01 9.527702015772e-01 9.470072639300e-01 9.413887322024e-01 9.360912329970e-01 9.312738997042e-01 9.271416105338e-01 9.238390996891e-01 9.215551516200e-01 9.204187574383e-01 9.205693912951e-01 9.221072036610e-01 9.250925338931e-01 9.295788444975e-01 9.355321972273e-01 9.429341885320e-01 9.516788811887e-01 9.616503185447e-01 9.726817644915e-01 9.845707610515e-01 9.971073048135e-01 1.010021102246e+00 1.023069958363e+00 1.035954081849e+00 1.048405358602e+00 1.060132188359e+00 1.070857175545e+00 1.080319986614e+00 1.088262794416e+00 1.094481536200e+00 1.098759342968e+00 1.100959907942e+00 1.100951132095e+00 1.098675224397e+00 1.094113274357e+00 1.087296951476e+00 1.078345962000e+00 1.067398107740e+00 1.054703907465e+00 1.040528015706e+00 1.025226667082e+00 1.009178821372e+00 9.927985457661e-01 9.765283442792e-01 9.607727185147e-01 9.459384888929e-01 9.323306296246e-01 9.202066620314e-01 9.096920018966e-01 9.008098138757e-01 8.934825072838e-01 8.879945862494e-01 8.820806611282e-01 8.763506590684e-01 8.716030536154e-01 8.684656106849e-01 8.670580121844e-01 8.669137380989e-01 8.671888202125e-01 8.669925571249e-01 8.657713879141e-01 8.636040193497e-01 8.612047336467e-01 8.596828955071e-01 8.601694579522e-01 8.633756367926e-01 8.693010286092e-01 8.772647295243e-01 8.862074020501e-01 8.950712669654e-01 9.032248245557e-01 9.106693106567e-01 9.179801292478e-01 9.260672908192e-01 9.358443835735e-01 9.479043060243e-01 9.623897184728e-01 9.791142405248e-01 9.978032155201e-01 9.913778602456e-01 9.467509239226e-01 8.984728751097e-01 8.869153089056e-01 9.277291718710e-01 9.964904969524e-01 1.051589409622e+00 1.062097599645e+00 1.019981208413e+00 9.432750646400e-01 8.740691227039e-01 8.606845951058e-01 9.178271775647e-01 1.011411676402e+00 1.093341987447e+00 1.132439382180e+00 1.122321336769e+00 1.079734488917e+00 1.036856974933e+00 1.023867860190e+00 1.046728373260e+00 1.082675303006e+00 1.100006069024e+00 1.079350030112e+00 1.024172085330e+00 9.619338533699e-01 9.332154625754e-01 9.625337665873e-01 1.033485490084e+00 1.103558649169e+00 1.135197118970e+00 1.112209506856e+00 1.044159616663e+00 9.653027104100e-01 9.226588707036e-01 9.433344477969e-01 1.006925584429e+00 1.064735505172e+00 1.075860902482e+00 1.023936936093e+00 9.219871648642e-01 8.149138772965e-01 7.697895375788e-01 8.234353645864e-01 9.362306139947e-01 1.039377213370e+00 1.084879835387e+00 1.054156217247e+00 9.560494366998e-01 8.261955685613e-01 7.245468549811e-01 7.077628242659e-01 7.706703349065e-01 8.531448186076e-01 9.036490422346e-01 9.027621494303e-01 8.608262507516e-01 8.110373287445e-01 7.928163733126e-01 8.215959281332e-01 8.742030469953e-01 9.122269862812e-01 9.094455637506e-01 8.629210775268e-01 7.947815814010e-01 7.460663932739e-01 7.520524319744e-01 8.078994450276e-01 8.742006265820e-01 9.131257164638e-01 9.090511136344e-01 8.729119390091e-01 8.382431242156e-01 8.428294608498e-01 8.954832469026e-01 9.650330298524e-01 1.006526656421e+00 9.873985268404e-01 8.989244123992e-01 7.635421587985e-01 6.468739348650e-01 6.459667422809e-01 7.785172116057e-01 9.556548590080e-01 1.095642676989e+00 1.153867646269e+00 1.114348978927e+00 9.856707108344e-01 8.021950207315e-01 6.330506384167e-01 5.808469458714e-01 6.775835716679e-01 8.312819007492e-01 9.608869815094e-01 1.032816451672e+00 1.042857876531e+00 1.004265617865e+00 9.395119170722e-01 8.727412601324e-01 8.236434317712e-01 8.052587815380e-01 8.253570167147e-01 8.854424591905e-01 9.759352941469e-01 1.074331534458e+00 1.150790793665e+00 1.177227627398e+00 1.136684009143e+00 1.033104021355e+00 9.034741258652e-01 8.275353245559e-01 8.855214528786e-01 1.057213996666e+00 1.247585782616e+00 1.373979230618e+00 1.386314599478e+00 1.265583521052e+00 1.026756493798e+00 7.370852979721e-01 5.835402491092e-01 7.599656311508e-01 1.077658751230e+00 1.343965610265e+00 1.474592424025e+00 1.433785049148e+00 1.220280003710e+00 8.690211762170e-01 4.868406169929e-01 4.661581751334e-01 8.497387544586e-01 1.223522014725e+00 1.461392762691e+00 1.514585418733e+00 1.370345461935e+00 1.049127251572e+00 6.136936375642e-01 3.228459554779e-01 6.739961535098e-01 1.129616168278e+00 1.485181686784e+00 1.673569186469e+00
 2.881754210945e+00 2.883811640526e+00 2.885886295635e+00 2.887556961219e+00 2.888623721537e+00 2.889276152206e+00 2.889997404504e+00 2.891234374610e+00 2.893088167433e+00 2.895270696332e+00 2.897303663866e+00 2.898809921306e+00 2.899725382569e+00 2.900354311927e+00 2.901187546575e+00 2.902585488810e+00 2.904537520773e+00 2.906687858749e+00 2.908572441244e+00 2.909905212879e+00 2.910724065725e+00 2.911364476684e+00 2.912286504628e+00 2.913786475244e+00 2.915799083569e+00 2.917925617155e+00 2.919712106572e+00 2.920930855641e+00 2.921700168751e+00 2.922394602627e+00 2.923437316420e+00 2.925055707468e+00 2.927146391218e+00 2.929307680461e+00 2.931081903071e+00 2.932247200741e+00 2.932961301615e+00 2.933668128908e+00 2.934832509408e+00 2.936645255323e+00 2.938879734837e+00 2.941036927220e+00 2.942672661721e+00 2.943693205472e+00 2.944385643856e+00 2.945216333573e+00 2.946543740020e+00 2.948432297891e+00 2.950629506007e+00 2.952709463727e+00 2.954306202106e+00 2.955328254666e+00 2.956031016125e+00 2.956878095071e+00 2.958269277052e+00 2.960290187374e+00 2.962621535543e+00 2.964721235711e+00 2.966188677468e+00 2.967038706360e+00 2.967699083828e+00 2.968707047082e+00 2.970359098299e+00 2.972532718884e+00 2.974793766166e+00 2.976686995229e+00 2.978001857719e+00 2.978876491405e+00 2.979688210814e+00 2.980834007637e+00 2.982520371252e+00 2.984666346467e+00 2.986925852959e+00 2.988860038622e+00 2.990186383412e+00 2.990985459839e+00 2.991697687474e+00 2.992862063381e+00 2.994758276012e+00 2.997185585397e+00 2.999563184367e+00 3.001315040883e+00 3.002285476675e+00 3.002863939072e+00 3.003705465039e+00 3.005268218732e+00 3.007489627495e+00 3.009876346184e+00 3.011851806954e+00 3.013154312066e+00 3.013973254348e+00 3.014778098592e+00 3.015971753568e+00 3.017661816753e+00 3.019657771972e+00 3.021643843289e+00 3.023356915914e+00 3.024702896815e+00 3.025756185853e+00 3.026708257099e+00 3.027795697699e+00 3.029216003327e+00 3.031034763426e+00 3.033096925442e+00 3.035060454244e+00 3.036580907203e+00 3.037553384755e+00 3.038235058593e+00 3.039132646180e+00 3.040674196773e+00 3.042890182299e+00 3.045341257133e+00 3.047384889844e+00 3.048629353767e+00 3.049227493610e+00 3.049797666883e+00 3.051011014781e+00 3.053108454627e+00 3.055724806386e+00 3.058126711674e+00 3.059731723497e+00 3.060511255401e+00 3.061000040596e+00 3.061916775501e+00 3.063661786350e+00 3.066060198762e+00 3.068507842507e+00 3.070395798774e+00 3.071523322144e+00 3.072195285078e+00 3.072982593248e+00 3.074335308250e+00 3.076313923761e+00 3.078580853051e+00 3.080650099962e+00 3.082202799614e+00 3.083272665298e+00 3.084180924336e+00 3.085323392895e+00 3.086926512308e+00 3.088927557804e+00 3.091020917243e+00 3.092875487424e+00 3.094336148669e+00 3.095502885676e+00 3.096644981084e+00 3.098023859021e+00 3.099728952729e+00 3.101633339613e+00 3.103506229996e+00 3.105178344679e+00 3.106623420877e+00 3.107942951210e+00 3.109295187940e+00 3.110793817146e+00 3.112457000021e+00 3.114223731428e+00 3.115997584470e+00 3.117688935904e+00 3.119253141810e+00 3.120717724641e+00 3.122178863390e+00 3.123726212207e+00 3.125398785557e+00 3.127151766560e+00 3.128891141856e+00 3.130536124929e+00 3.132083243690e+00 3.133591275517e+00 3.135127576916e+00 3.136718593997e+00 3.138349983774e+00 3.139988913512e+00 3.141612144041e+00 3.143222434457e+00 3.144829495183e+00 3.146433096501e+00 3.148027802816e+00 3.149623518897e+00 3.151233461960e+00 3.152866754187e+00 3.154520599399e+00 3.156183164116e+00 3.157831912621e+00 3.159463899952e+00 3.161089947445e+00 3.162719811560e+00 3.164356741642e+00 3.166004979200e+00 3.167660446756e+00 3.169315442174e+00 3.170967853999e+00 3.172620829414e+00 3.174273593623e+00 3.175925260831e+00 3.177581190774e+00 3.179241910016e+00 3.180901820253e+00 3.182563286556e+00 3.184231048027e+00 3.185898643238e+00 3.187567354428e+00 3.189240779436e+00 3.190916320445e+00 3.192589692505e+00 3.194261313979e+00 3.195935497638e+00 3.197611940385e+00 3.199293497084e+00 3.200980442378e+00 3.202663696220e+00 3.204341988952e+00 3.206022490659e+00 3.207712876549e+00 3.209410300680e+00 3.211110947920e+00 3.212809638589e+00 3.214505533741e+00 3.216207604163e+00 3.217918066115e+00 3.219632272936e+00 3.221341488296e+00 3.223049652592e+00 3.224760112773e+00 3.226475324439e+00 3.228191451098e+00 3.229909620650e+00 3.231623794042e+00 3.233341301100e+00 3.235067433441e+00 3.236797689258e+00 3.238527415110e+00 3.240256001054e+00 3.241988894270e+00 3.243723979669e+00 3.245465947179e+00 3.247211795900e+00 3.248949536900e+00 3.250689500246e+00 3.252433478453e+00 3.254179652223e+00 3.255928285768e+00 3.257679012460e+00 3.259427366682e+00 3.261176666729e+00 3.262932314835e+00 3.264693381779e+00 3.266452666092e+00 3.268213509881e+00 3.269980222230e+00 3.271743493092e+00 3.273512130125e+00 3.275284806995e+00 3.277053677068e+00 3.278827783526e+00 3.280604664458e+00 3.282383164016e+00 3.284159527897e+00 3.285942478217e+00 3.287726083561e+00 3.289511124133e+00 3.291302775837e+00 3.293094430269e+00 3.294884996857e+00 3.296681231727e+00 3.298478526882e+00 3.300275947210e+00 3.302076051759e+00 3.303878955483e+00 3.305680055381e+00 3.307486521303e+00 3.309295096092e+00 3.311104103334e+00 3.312915376436e+00 3.314732083370e+00 3.316546159921e+00 3.318363351031e+00 3.320183569568e+00 3.322005441205e+00 3.323827932813e+00 3.325655595157e+00 3.327481760078e+00 3.329307853420e+00 3.331139408153e+00 3.332973690436e+00 3.334807868521e+00 3.336644821101e+00 3.338483968845e+00 3.340321973621e+00 3.342165853070e+00 3.344011854472e+00 3.345855445135e+00 3.347702088552e+00 3.349553766045e+00 3.351404376957e+00 3.353257870549e+00 3.355113410662e+00 3.356968566683e+00 3.358827488720e+00 3.360689143242e+00 3.362550837256e+00 3.364413401021e+00 3.366280438859e+00 3.368147540238e+00 3.370014495429e+00 3.371888121794e+00 3.373758822504e+00 3.375631538193e+00 3.377506979456e+00 3.379384098957e+00 3.381263169747e+00 3.383143964247e+00 3.385027779217e+00 3.386908545631e+00 3.388795446550e+00 3.390681386375e+00 3.392567597968e+00 3.394457384265e+00 3.396350468870e+00 3.398243198514e+00 3.400138312771e+00 3.402035667264e+00 3.403932768112e+00 3.405832305378e+00 3.407733426348e+00 3.409634592777e+00 3.411538990445e+00 3.413444980372e+00 3.415350735058e+00 3.417259702163e+00 3.419172048625e+00 3.421082240810e+00 3.422993088659e+00 3.424907141377e+00 3.426820429758e+00 3.428737351976e+00 3.430656360833e+00 3.432574964588e+00 3.434496370466e+00 3.436418502101e+00 3.438339182985e+00 3.440262413498e+00 3.442186756528e+00 3.444111768180e+00 3.446038705558e+00 3.447969518784e+00 3.449899207562e+00 3.451829042432e+00 3.453759935287e+00 3.455690946760e+00 3.457624103924e+00 3.459559627876e+00 3.461493437395e+00 3.463429528048e+00 3.465367678215e+00 3.467304447127e+00 3.469243607821e+00 3.471181804691e+00 3.473121069300e+00 3.475061797012e+00 3.477003519103e+00 3.478944709171e+00 3.480886745238e+00 3.482831350509e+00 3.484773538683e+00 3.486720183939e+00 3.488664409645e+00 3.490608579898e+00 3.492556128564e+00 3.494503342990e+00 3.496450330239e+00 3.498399256202e+00 3.500348679518e+00 3.502297191951e+00 3.504246536896e+00 3.506196426493e+00 3.508145226760e+00 3.510097844104e+00 3.512049883862e+00 3.514000065183e+00 3.515952540571e+00 3.517902310391e+00 3.519856415493e+00 3.521809261554e+00 3.523760860061e+00 3.525713777846e+00 3.527666058360e+00 3.529617828821e+00 3.531569438967e+00 3.533522488089e+00 3.535474773336e+00 3.537428437946e+00 3.539381137890e+00 3.541331491864e+00 3.543282054499e+00 3.545232478876e+00 3.547182924572e+00 3.549134928372e+00 3.551085156289e+00 3.553033464550e+00 3.554981906216e+00 3.556929487397e+00 3.558876581939e+00 3.560824279303e+00 3.562769531074e+00 3.564717216412e+00 3.566662756841e+00 3.568604492623e+00 3.570549903089e+00 3.572493364536e+00 3.574436132939e+00 3.576376178859e+00 3.578317505197e+00 3.580256673283e+00 3.582194921927e+00 3.584135118598e+00 3.586069650957e+00 3.588004867368e+00 3.589939126940e+00 3.591870689894e+00 3.593802152674e+00 3.595733404642e+00 3.597662871265e+00 3.599589536556e+00 3.601513763704e+00 3.603438218197e+00 3.605359404692e+00 3.607278897765e+00 3.609199304069e+00 3.611116478840e+00 3.613030271290e+00 3.614943314231e+00 3.616854989025e+00 3.618763270971e+00 3.620670191528e+00 3.622574214806e+00 3.624477378572e+00 3.626378217095e+00 3.628276562473e+00 3.630171216294e+00 3.632065041852e+00 3.633956040475e+00 3.635845446561e+00 3.637731952263e+00 3.639613984503e+00 3.641495166424e+00 3.643373074027e+00 3.645246630051e+00 3.647121032688e+00 3.648990759445e+00 3.650856793541e+00 3.652719674316e+00 3.654580008674e+00 3.656436860498e+00 3.658292229417e+00 3.660142065354e+00 3.661990925706e+00 3.663834739663e+00 3.665675095528e+00 3.667511182395e+00 3.669345175994e+00 3.671174566248e+00 3.673000536064e+00 3.674822368760e+00 3.676639335182e+00 3.678452152334e+00 3.680262746945e+00 3.682068172988e+00 3.683869398429e+00 3.685665659736e+00 3.687456760396e+00 3.689244650502e+00 3.691029541311e+00 3.692808143960e+00 3.694582176042e+00 3.696351598305e+00 3.698116236715e+00 3.699875572456e+00 3.701632051324e+00 3.703382294798e+00 3.705127660841e+00 3.706867197971e+00 3.708601713414e+00 3.710331072949e+00 3.712055327691e+00 3.713774033914e+00 3.715487484590e+00 3.717194774691e+00 3.718894538720e+00 3.720590588648e+00 3.722278920006e+00 3.723962600117e+00 3.725640815017e+00 3.727310833131e+00 3.728975333932e+00 3.730632249960e+00 3.732286087973e+00 3.733932332548e+00 3.735571347703e+00 3.737204150154e+00 3.738828924353e+00 3.740447926501e+00 3.742061739977e+00 3.743666711769e+00 3.745264716070e+00 3.746854851454e+00 3.748438946779e+00 3.750015743270e+00 3.751583235766e+00 3.753145242844e+00 3.754697719833e+00 3.756242604471e+00 3.757781240521e+00 3.759311730282e+00 3.760832606075e+00 3.762346403852e+00 3.763851850498e+00 3.765349048604e+00 3.766839202251e+00 3.768319257640e+00 3.769791839241e+00 3.771255904253e+00 3.772710497830e+00 3.774156790293e+00 3.775593896545e+00 3.777023019721e+00 3.778442476242e+00 3.779851018631e+00 3.781252493274e+00 3.782643909725e+00 3.784025118466e+00 3.785397368605e+00 3.786759806923e+00 3.788112145850e+00 3.789454829446e+00 3.790788221587e+00 3.792111581772e+00 3.793422804494e+00 3.794725989405e+00 3.796017936720e+00 3.797296574214e+00 3.798568905265e+00 3.799828523915e+00 3.801078184825e+00 3.802316546580e+00 3.803544308983e+00 3.804760779167e+00 3.805966837301e+00 3.807161640205e+00 3.808343701844e+00 3.809513635788e+00 3.810673899488e+00 3.811822600594e+00 3.812957489195e+00 3.814080657149e+00 3.815192461222e+00 3.816291458185e+00 3.817380254246e+00 3.818453672875e+00 3.819517806606e+00 3.820569052790e+00 3.821604723611e+00 3.822630280703e+00 3.823642087759e+00 3.824641289960e+00 3.825627874169e+00 3.826599215950e+00 3.827560065855e+00 3.828504225391e+00 3.829436586602e+00 3.830354570095e+00 3.831259482009e+00 3.832149794561e+00 3.833026877696e+00 3.833888861147e+00 3.834736840564e+00 3.835572435109e+00 3.836390872197e+00 3.837197226635e+00 3.837986762284e+00 3.838761888475e+00 3.839523422991e+00 3.840268564457e+00 3.840999894725e+00 3.841714624994e+00 3.842414366524e+00 3.843098306953e+00 3.843766867049e+00 3.844421555254e+00 3.845058020192e+00 3.845678975268e+00 3.846283732247e+00 3.846871956525e+00 3.847445140307e+00 3.848000679711e+00 3.848542737241e+00 3.849064627034e+00 3.849570462906e+00 3.850058394322e+00 3.850533245219e+00 3.850987799943e+00 3.851426221099e+00 3.851846185013e+00 3.852249238635e+00 3.852634872814e+00 3.853002601091e+00 3.853352081354e+00 3.853684339673e+00 3.853998541217e+00 3.854294258867e+00 3.854571921750e+00 3.854832514097e+00 3.855071438189e+00 3.855294843112e+00 3.855497775911e+00 3.855682205209e+00 3.855848345114e+00 3.855993272566e+00 3.856120330577e+00 3.856228122652e+00 3.856317421305e+00 3.856385870785e+00 3.856434276061e+00 3.856463515298e+00 3.856474145621e+00 3.856463570991e+00 3.856432770690e+00 3.856380842167e+00 3.856310212937e+00 3.856219480720e+00 3.856106567221e+00 3.855974352889e+00 3.855819348458e+00 3.855645632849e+00 3.855451088002e+00 3.855232975816e+00 3.854995457994e+00 3.854737155281e+00 3.854457063398e+00 3.854154589885e+00 3.853830458775e+00 3.853486457163e+00 3.853117313286e+00 3.852728376942e+00 3.852317763203e+00 3.851884842824e+00 3.851428281404e+00 3.850951178385e+00 3.850450910226e+00 3.849927007171e+00 3.849382583888e+00 3.848813494091e+00 3.848222182405e+00 3.847608419770e+00 3.846971706881e+00 3.846311385910e+00 3.845627201017e+00 3.844920049112e+00 3.844190147514e+00 3.843436855124e+00 3.842659060056e+00 3.841858123640e+00 3.841033519379e+00 3.840183552878e+00 3.839311841159e+00 3.838413602939e+00 3.837492634024e+00 3.836547981671e+00 3.835577688660e+00 3.834584429260e+00 3.833564629157e+00 3.832522147444e+00 3.831453490945e+00 3.830360819341e+00 3.829244752303e+00 3.828100378134e+00 3.826933368793e+00 3.825741611124e+00 3.824523469534e+00 3.823280799587e+00 3.822011783852e+00 3.820718499324e+00 3.819398125601e+00 3.818054390893e+00 3.816684204153e+00 3.815286120971e+00 3.813865087559e+00 3.812416861578e+00 3.810942440192e+00 3.809442658959e+00 3.807916137654e+00 3.806363986772e+00 3.804784581941e+00 3.803180023278e+00 3.801549346411e+00 3.799890101071e+00 3.798205939008e+00 3.796494268060e+00 3.794756343636e+00 3.792991756609e+00 3.791200210705e+00 3.789383284607e+00 3.787536327214e+00 3.785665363683e+00 3.783765256990e+00 3.781838247722e+00 3.779884882460e+00 3.777903275391e+00 3.775895596800e+00 3.773857516990e+00 3.771795895685e+00 3.769705036313e+00 3.767586027009e+00 3.765441440600e+00 3.763266200798e+00 3.761065206215e+00 3.758835548604e+00 3.756578853264e+00 3.754295196041e+00 3.751980589976e+00 3.749640602880e+00 3.747270734030e+00 3.744874081413e+00 3.742448997902e+00 3.739994531738e+00 3.737514354182e+00 3.735003130046e+00 3.732466599857e+00 3.729897801764e+00 3.727304237348e+00 3.724681490569e+00 3.722029101754e+00 3.719348083163e+00 3.716638346502e+00 3.713901679493e+00 3.711133922204e+00 3.708339059402e+00 3.705516810059e+00 3.702661103730e+00 3.699781529866e+00 3.696869871410e+00 3.693932600780e+00 3.690964014669e+00 3.687965289000e+00 3.684941695177e+00 3.681885431442e+00 3.678801756650e+00 3.675689288202e+00 3.672547125745e+00 3.669374461319e+00 3.666173803988e+00 3.662944348502e+00 3.659684505090e+00 3.656397979133e+00 3.653080635485e+00 3.649732786608e+00 3.646357300291e+00 3.642950348665e+00 3.639518172425e+00 3.636052218628e+00 3.632560775230e+00 3.629037237132e+00 3.625483121897e+00 3.621902151153e+00 3.618289216704e+00 3.614648561037e+00 3.610976461552e+00 3.607276646893e+00 3.603546562567e+00 3.599786905540e+00 3.595997473486e+00 3.592176639375e+00 3.588329438506e+00 3.584450336149e+00 3.580541330393e+00 3.576604658347e+00 3.572634702169e+00 3.568637949581e+00 3.564607166376e+00 3.560551390358e+00 3.556462275670e+00 3.552344619353e+00 3.548196436377e+00 3.544016858270e+00 3.539810366556e+00 3.535569734183e+00 3.531301865413e+00 3.527002407504e+00 3.522671893759e+00 3.518314184350e+00 3.513922536365e+00 3.509503842664e+00 3.505052948230e+00 3.500572052444e+00 3.496059815734e+00 3.491516040310e+00 3.486943757772e+00 3.482337988896e+00 3.477706504090e+00 3.473038533570e+00 3.468343181219e+00 3.463616330118e+00 3.458856395841e+00 3.454069120231e+00 3.449247424016e+00 3.444399190289e+00 3.439512740449e+00 3.434601151283e+00 3.429655823414e+00 3.424679416842e+00 3.419672913656e+00 3.414629225853e+00 3.409560976174e+00 3.404454388305e+00 3.399322264300e+00 3.394153794154e+00 3.388955443980e+00 3.383725359690e+00 3.378458974767e+00 3.373168064612e+00 3.367837520772e+00 3.362480161335e+00 3.357086955293e+00 3.351661201106e+00 3.346205012052e+00 3.340711426332e+00 3.335192399512e+00 3.329631917984e+00 3.324045372699e+00 3.318419616104e+00 3.312763886951e+00 3.307074619415e+00 3.301348060618e+00 3.295595918693e+00 3.289800021073e+00 3.283979944340e+00 3.278118521828e+00 3.272227043136e+00 3.266300387820e+00 3.260336424311e+00 3.254345029961e+00 3.248308495144e+00 3.242247936324e+00 3.236142887903e+00 3.230010475003e+00 3.223839670969e+00 3.217630611425e+00 3.211393593171e+00 3.205110034685e+00 3.198804373888e+00 3.192449208599e+00 3.186067861422e+00 3.179646324638e+00 3.173186711555e+00 3.166698095182e+00 3.160162370189e+00 3.153601475514e+00 3.146991455847e+00 3.140354766252e+00 3.133674355624e+00 3.126960422218e+00 3.120208878148e+00 3.113412423042e+00 3.106592098356e+00 3.099718108053e+00 3.092822017265e+00 3.085875782194e+00 3.078896668060e+00 3.071879528546e+00 3.064819407948e+00 3.057730392634e+00 3.050586755245e+00 3.043422400661e+00 3.036203725856e+00 3.028956370009e+00 3.021665538630e+00 3.014330648123e+00 3.006967822157e+00 2.999551229594e+00 2.992112088881e+00 2.984615234338e+00 2.977093684433e+00 2.969523310845e+00 2.961913973280e+00 2.954272629042e+00 2.946576776071e+00 2.938858829554e+00 2.931080044815e+00 2.923281531473e+00 2.915428305425e+00 2.907539998071e+00 2.899616490274e+00 2.891639499631e+00 2.883640640184e+00 2.875581442130e+00 2.867502099190e+00 2.859365838838e+00 2.851200413543e+00 2.842993018894e+00 2.834738993931e+00 2.826460287820e+00 2.818122547664e+00 2.809765689643e+00 2.801351818013e+00 2.792910221686e+00 2.784426120106e+00 2.775898840485e+00 2.767345590723e+00 2.758734509248e+00 2.750108885242e+00 2.741424220670e+00 2.732718117747e+00 2.723967276837e+00 2.715178267743e+00 2.706363322458e+00 2.697496009911e+00 2.688613000135e+00 2.679675121479e+00 2.670720128076e+00 2.661719586325e+00 2.652688134855e+00 2.643631706713e+00 2.634526591995e+00 2.625410815990e+00 2.616241370935e+00 2.607060917878e+00 2.597839633937e+00 2.588591526020e+00 2.579322444056e+00 2.570011233677e+00 2.560694760105e+00 2.551330171126e+00 2.541960715779e+00 2.532553546702e+00 2.523128612051e+00 2.513687254390e+00 2.504211883673e+00 2.494736916273e+00 2.485219428492e+00 2.475706760176e+00 2.466162201705e+00 2.456611204858e+00 2.447048320627e+00 2.437461462918e+00 2.427882619092e+00 2.418272791571e+00 2.408676059600e+00 2.399055442689e+00 2.389438203645e+00 2.379819072408e+00 2.370187226777e+00 2.360571375679e+00 2.350937493453e+00 2.341324879709e+00 2.331701603010e+00 2.322091543744e+00 2.312491531974e+00 2.302890674990e+00 2.293316093304e+00 2.283739043246e+00 2.274192306397e+00 2.264650374745e+00 2.255132788718e+00 2.245637999461e+00 2.236156238583e+00 2.226713554672e+00 2.217281226886e+00 2.207891355934e+00 2.198522517026e+00 2.189189920777e+00 2.179894163502e+00 2.170626290940e+00 2.161410071600e+00 2.152220954546e+00 2.143084360432e+00 2.133986539324e+00 2.124937265721e+00 2.115940827470e+00 2.106984232745e+00 2.098093454216e+00 2.089244505469e+00 2.080462029745e+00 2.071731518310e+00 2.063061910737e+00 2.054458300667e+00 2.045909310522e+00 2.037437183562e+00 2.029021904153e+00 2.020680200967e+00 2.012408084240e+00 2.004203298656e+00 1.996080107333e+00 1.988018976407e+00 1.980044716833e+00 1.972139081486e+00 1.964312741669e+00 1.956568821982e+00 1.948893385802e+00 1.941310802803e+00 1.933795242262e+00 1.926370167154e+00 1.919020812309e+00 1.911752071837e+00 1.904571148962e+00 1.897457799899e+00 1.890442273831e+00 1.883489624265e+00 1.876629377483e+00 1.869843265561e+00 1.863131088771e+00 1.856507523889e+00 1.849942708772e+00 1.843470775320e+00 1.837054031730e+00 1.830720839274e+00 1.824453224906e+00 1.818246037772e+00 1.812119728713e+00 1.806033264694e+00 1.800029895941e+00 1.794064652896e+00 1.788166276668e+00 1.782315533542e+00 1.776504592843e+00 1.770755570603e+00 1.765025902300e+00 1.759355538688e+00 1.753700776672e+00 1.748085825236e+00 1.742496325133e+00 1.736916801449e+00 1.731372814369e+00 1.725818994523e+00 1.720294456107e+00 1.714755395347e+00 1.709223072633e+00 1.703685867306e+00 1.698125183618e+00 1.692566213801e+00 1.686961916431e+00 1.681352954043e+00 1.675693002925e+00 1.670003922594e+00 1.664273368971e+00 1.658481936142e+00 1.652653516377e+00 1.646744988470e+00 1.640789733052e+00 1.634749185658e+00 1.628638786665e+00 1.622446340296e+00 1.616159508306e+00 1.609791673704e+00 1.603310659603e+00 1.596739307931e+00 1.590049890646e+00 1.583249932378e+00 1.576331814297e+00 1.569284065386e+00 1.562114519728e+00 1.554803455966e+00 1.547358555818e+00 1.539766576090e+00 1.532029680706e+00 1.524138870886e+00 1.516093420298e+00 1.507886547231e+00 1.499516573239e+00 1.490978049595e+00 1.482269720807e+00 1.473388549973e+00 1.464323591214e+00 1.455088273634e+00 1.445660199251e+00 1.436057550733e+00 1.426260254553e+00 1.416276962676e+00 1.406107591422e+00 1.395734181495e+00 1.385186231226e+00 1.374424467854e+00 1.363486801889e+00 1.352341764482e+00 1.341005172519e+00 1.329482420228e+00 1.317749219600e+00 1.305846314651e+00 1.293725521668e+00 1.281436977664e+00 1.268946823892e+00 1.256271254308e+00 1.243422843613e+00 1.230369984893e+00 1.217169227367e+00 1.203761363598e+00 1.190208667801e+00 1.176473362737e+00 1.162574457572e+00 1.148532743348e+00 1.134310982783e+00 1.119972111073e+00 1.105461416373e+00 1.090838846213e+00 1.076074426148e+00 1.061186461772e+00 1.046197798572e+00 1.031080769038e+00 1.015892633130e+00 1.000590061173e+00 9.852287276381e-01 9.697893871737e-01 9.542926941809e-01 9.387589880941e-01 9.231805281733e-01 9.075979416046e-01 8.919955980813e-01 8.764173396248e-01 8.608568063844e-01 8.453487706826e-01 8.298996367992e-01 8.145372367912e-01 7.992811322862e-01 7.841496113633e-01 7.691834474880e-01 7.543794634059e-01 7.398077041584e-01 7.254488633253e-01 7.113868806732e-01 6.976139699391e-01 6.841886121812e-01 6.711562602790e-01 6.585178978721e-01 6.463877711386e-01 6.347206661968e-01 6.236571341485e-01 6.131682526870e-01 6.033456825967e-01 5.942449742695e-01 5.858632832698e-01 5.783471689224e-01 5.716182733785e-01 5.658568057453e-01 5.609931532820e-01 5.571374181955e-01 5.543121250782e-01 5.524917372804e-01 5.518120038952e-01 5.521334925557e-01 5.536298175629e-01 5.561538768738e-01 5.597938453974e-01 5.645065080679e-01 5.702200344261e-01 5.770212314689e-01 5.847096070277e-01 5.934272462866e-01 6.029659577695e-01 6.133896828358e-01 6.246111162670e-01 6.365329775346e-01 6.492218232777e-01 6.624545136622e-01 6.763648486233e-01 6.907361756293e-01 7.056222082786e-01 7.209465933074e-01 7.366034552663e-01 7.526691458340e-01 7.689330270528e-01 7.855170129337e-01 8.022430391896e-01 8.191420504490e-01 8.361759061753e-01 8.532306235377e-01 8.703917830503e-01 8.874816537827e-01 9.045887954630e-01 9.215960000690e-01 9.384961258222e-01 9.552887961586e-01 9.718627221478e-01 9.882918215765e-01 1.004443763469e+00 1.020366316488e+00 1.035996660503e+00 1.051297900291e+00 1.066289565728e+00 1.080877257020e+00 1.095108301419e+00 1.108900793923e+00 1.122262208481e+00 1.135170940901e+00 1.147574550394e+00 1.159498139739e+00 1.170872424018e+00 1.181714608112e+00 1.191987782806e+00 1.201665460112e+00 1.210757832389e+00 1.219208277391e+00 1.227036423278e+00 1.234204098839e+00 1.240695312561e+00 1.246519317928e+00 1.251622146681e+00 1.256035313479e+00 1.259710729144e+00 1.262653099264e+00 1.264866955427e+00 1.266299881224e+00 1.267004163670e+00 1.266918016647e+00 1.266070480628e+00 1.264459418770e+00 1.262050289299e+00 1.258900713963e+00 1.254953976005e+00 1.250262639123e+00 1.244815751050e+00 1.238615520392e+00 1.231710268775e+00 1.224076766081e+00 1.215774015923e+00 1.206805433579e+00 1.197208198155e+00 1.187024248848e+00 1.176282381055e+00 1.165034404067e+00 1.153330059813e+00 1.141223269223e+00 1.128771059429e+00 1.116053652498e+00 1.103118803313e+00 1.090068742563e+00 1.076967261138e+00 1.063903227474e+00 1.050980968722e+00 1.038264042078e+00 1.025879442826e+00 1.013897142399e+00 1.002421797380e+00 9.915510141973e-01 9.813562483771e-01 9.719368797888e-01 9.633546659448e-01 9.556781685017e-01 9.489599283825e-01 9.432359512328e-01 9.385264768836e-01 9.348485402860e-01 9.321779178225e-01 9.304972569263e-01 9.297619606408e-01 9.298993211888e-01 9.308548688900e-01 9.325167217928e-01 9.348056747786e-01 9.375968635541e-01 9.407852579000e-01 9.442482057578e-01 9.478607543904e-01 9.515174735819e-01 9.550768852479e-01 9.584606526360e-01 9.615378175752e-01 9.642295147189e-01 9.664537445705e-01 9.681262287127e-01 9.692118395454e-01 9.696463303764e-01 9.694264842664e-01 9.685183874756e-01 9.669509849626e-01 9.647351045445e-01 9.619123625985e-01 9.585552814606e-01 9.547167322883e-01 9.505148124259e-01 9.460335590331e-01 9.414130643844e-01 9.367726917765e-01 9.322622634346e-01 9.280354385995e-01 9.242284316283e-01 9.210217447750e-01 9.185359319854e-01 9.169346946892e-01 9.163241719092e-01 9.168213972780e-01 9.185125676934e-01 9.214421924089e-01 9.256581373496e-01 9.311281128239e-01 9.378377245156e-01 9.456968794520e-01 9.546098541275e-01 9.644381380618e-01 9.750128914344e-01 9.861606747135e-01 9.976559935486e-01 1.009298492405e+00 1.020835495005e+00 1.032047526562e+00 1.042686716133e+00 1.052520712816e+00 1.061332977300e+00 1.068901906631e+00 1.075058032498e+00 1.079611964821e+00 1.082450495811e+00 1.083453360861e+00 1.082567481816e+00 1.079769355113e+00 1.075073891668e+00 1.068568434916e+00 1.060351376041e+00 1.050615802933e+00 1.039554175423e+00 1.027438774197e+00 1.014553353737e+00 1.001206400149e+00 9.877331407408e-01 9.744302400703e-01 9.616112811914e-01 9.495037893025e-01 9.383173056761e-01 9.281625336779e-01 9.190878615651e-01 9.110767825870e-01 9.047552623982e-01 8.978121027634e-01 8.909179984478e-01 8.849396791819e-01 8.805720039472e-01 8.780057799669e-01 8.768294399244e-01 8.762376128685e-01 8.753534219375e-01 8.736137231295e-01 8.710712648396e-01 8.684070969961e-01 8.666895197735e-01 8.670155427662e-01 8.700703201146e-01 8.758411260734e-01 8.836481858975e-01 8.924462118990e-01 9.012018271437e-01 9.093113495580e-01 9.168075105726e-01 9.242878184463e-01 9.326642561780e-01 9.428162944992e-01 9.552505416700e-01 9.699609032031e-01 9.865395758721e-01 1.004327806645e+00 9.969616342223e-01 9.494110504335e-01 8.965629228054e-01 8.804419654266e-01 9.190674863647e-01 9.888053905800e-01 1.047151038579e+00 1.062058708021e+00 1.024696528620e+00 9.524663618435e-01 8.866233913721e-01 8.744932743952e-01 9.308655096617e-01 1.022983665087e+00 1.103574883507e+00 1.141361861186e+00 1.129477633587e+00 1.084229809207e+00 1.037861331819e+00 1.021501636359e+00 1.042489910911e+00 1.078691961206e+00 1.098055571484e+00 1.080493394503e+00 1.028736786525e+00 9.694940144291e-01 9.425965983969e-01 9.723774802525e-01 1.043182314074e+00 1.113238245131e+00 1.144979747922e+00 1.121538070137e+00 1.051361916194e+00 9.675690202468e-01 9.173401405347e-01 9.306326867711e-01 9.902778806113e-01 1.048268806636e+00 1.062853853437e+00 1.016630048190e+00 9.214851226918e-01 8.204092397226e-01 7.772162402113e-01 8.272522122521e-01 9.341078790292e-01 1.032007441206e+00 1.073763158584e+00 1.040549681318e+00 9.405824025363e-01 8.088244374779e-01 7.053160699340e-01 6.883221865124e-01 7.533710989283e-01 8.392448912482e-01 8.938362242095e-01 8.975275049296e-01 8.600189988957e-01 8.129798181140e-01 7.938554199710e-01 8.177081203294e-01 8.633517658389e-01 8.945429318013e-01 8.863282977913e-01 8.366644630514e-01 7.688631489983e-01 7.252751928889e-01 7.402764944343e-01 8.050524195864e-01 8.774310166774e-01 9.192770198660e-01 9.151956578392e-01 8.759545517041e-01 8.349558865785e-01 8.313721629233e-01 8.770808381667e-01 9.428439327913e-01 9.836372942121e-01 9.662857817025e-01 8.817678128900e-01 7.528164277585e-01 6.456122241022e-01 6.543929433568e-01 7.915854562681e-01 9.696855640100e-01 1.109353571746e+00 1.166363445929e+00 1.123972946289e+00 9.893817563784e-01 7.954225929784e-01 6.123547994779e-01 5.564104514488e-01 6.709851258175e-01 8.501764420028e-01 1.003992375041e+00 1.094566811602e+00 1.112906056554e+00 1.067221830539e+00 9.771927746070e-01 8.709816321364e-01 7.839680335840e-01 7.535892938971e-01 8.002567835072e-01 9.093206056324e-01 1.043160090206e+00 1.161668018006e+00 1.230913872000e+00 1.226871018895e+00 1.140697910304e+00 9.878199557052e-01 8.245436857692e-01 7.623394368053e-01 8.812649639632e-01 1.106732212905e+00 1.319885903295e+00 1.441324563562e+00 1.427655020211e+00 1.265820587764e+00 9.758844237870e-01 6.336861613587e-01 4.899448155058e-01 7.601477144715e-01 1.127381604052e+00 1.406957376163e+00 1.528250476920e+00 1.462376585427e+00 1.213210956661e+00 8.202089945871e-01 4.040125055175e-01 4.767845992823e-01 9.236167854557e-01 1.314550409489e+00 1.548243200775e+00 1.581760592836e+00 1.406065048615e+00 1.045291565867e+00 5.660659626726e-01 2.966764162780e-01 7.431447252570e-01 1.229677646214e+00 1.592592482289e+00 1.772373881090e+00
 2.911576452975e+00 2.913683876053e+00 2.915806911312e+00 2.917519467150e+00 2.918621111349e+00 2.919305887809e+00 2.920060067262e+00 2.921335084167e+00 2.923233414094e+00 2.925463879673e+00 2.927542536787e+00 2.929086872137e+00 2.930035363470e+00 2.930696919908e+00 2.931563846722e+00 2.932998965780e+00 2.934993788929e+00 2.937188212394e+00 2.939116584441e+00 2.940488609615e+00 2.941342895521e+00 2.942014818928e+00 2.942970656992e+00 2.944507407065e+00 2.946562922313e+00 2.948737822994e+00 2.950570362577e+00 2.951829588929e+00 2.952630925991e+00 2.953357237965e+00 2.954434538417e+00 2.956094108427e+00 2.958229923974e+00 2.960436374806e+00 2.962252982535e+00 2.963455383548e+00 2.964202046077e+00 2.964941174624e+00 2.966140823334e+00 2.967992619126e+00 2.970271247774e+00 2.972474429655e+00 2.974153144698e+00 2.975209696670e+00 2.975932778034e+00 2.976795785506e+00 2.978159674584e+00 2.980090588294e+00 2.982333382629e+00 2.984456840271e+00 2.986093037327e+00 2.987149967528e+00 2.987885174517e+00 2.988764116004e+00 2.990191928074e+00 2.992253433844e+00 2.994628426481e+00 2.996772695259e+00 2.998280205212e+00 2.999164437209e+00 2.999854187272e+00 3.000893920436e+00 3.002583971781e+00 3.004801833599e+00 3.007109018119e+00 3.009044135026e+00 3.010394959897e+00 3.011300924118e+00 3.012143951078e+00 3.013325099266e+00 3.015050568881e+00 3.017237543422e+00 3.019538059406e+00 3.021512450539e+00 3.022875980944e+00 3.023709247634e+00 3.024452331775e+00 3.025648127124e+00 3.027581555840e+00 3.030050844210e+00 3.032472868586e+00 3.034267486176e+00 3.035273433575e+00 3.035880756526e+00 3.036750879293e+00 3.038347351039e+00 3.040610654277e+00 3.043041153320e+00 3.045060065486e+00 3.046398681242e+00 3.047248235656e+00 3.048083214618e+00 3.049309839036e+00 3.051037814261e+00 3.053073022208e+00 3.055097639900e+00 3.056849054538e+00 3.058230934922e+00 3.059318443578e+00 3.060304724883e+00 3.061424296911e+00 3.062876560118e+00 3.064730235498e+00 3.066830474590e+00 3.068836061043e+00 3.070396684258e+00 3.071405013052e+00 3.072116501316e+00 3.073040591804e+00 3.074611581489e+00 3.076866273750e+00 3.079361846313e+00 3.081450741181e+00 3.082734300620e+00 3.083361282762e+00 3.083956244865e+00 3.085195499370e+00 3.087328811881e+00 3.089990085421e+00 3.092439112464e+00 3.094084734811e+00 3.094896051919e+00 3.095409208906e+00 3.096350718337e+00 3.098127918214e+00 3.100567896974e+00 3.103060330788e+00 3.104991481223e+00 3.106152923338e+00 3.106853690751e+00 3.107665407516e+00 3.109047757662e+00 3.111061964938e+00 3.113371420605e+00 3.115482247360e+00 3.117072967796e+00 3.118172697789e+00 3.119108211508e+00 3.120276972538e+00 3.121913646791e+00 3.123952123395e+00 3.126084569917e+00 3.127975623079e+00 3.129468773444e+00 3.130665656768e+00 3.131835306817e+00 3.133245381792e+00 3.134983430563e+00 3.136921996966e+00 3.138831140266e+00 3.140537751544e+00 3.142015355156e+00 3.143365641632e+00 3.144748193123e+00 3.146277903511e+00 3.147973786854e+00 3.149774905908e+00 3.151583478644e+00 3.153308967291e+00 3.154905581286e+00 3.156401148462e+00 3.157891879296e+00 3.159471000528e+00 3.161174280692e+00 3.162962011041e+00 3.164733241039e+00 3.166409045461e+00 3.167986816962e+00 3.169525002131e+00 3.171092719337e+00 3.172714169725e+00 3.174376685977e+00 3.176046399434e+00 3.177699894041e+00 3.179341812568e+00 3.180979245731e+00 3.182613666278e+00 3.184238209679e+00 3.185863509750e+00 3.187504699666e+00 3.189167257868e+00 3.190852302220e+00 3.192544389849e+00 3.194222849480e+00 3.195884407621e+00 3.197540637656e+00 3.199199132098e+00 3.200865635776e+00 3.202542285412e+00 3.204228426583e+00 3.205912093944e+00 3.207593929506e+00 3.209275255441e+00 3.210956434419e+00 3.212637517996e+00 3.214322514015e+00 3.216011053536e+00 3.217699617306e+00 3.219390235420e+00 3.221085523337e+00 3.222779707300e+00 3.224477623948e+00 3.226178146676e+00 3.227881905945e+00 3.229583145184e+00 3.231281003275e+00 3.232982742485e+00 3.234685916421e+00 3.236395701686e+00 3.238108967400e+00 3.239819435284e+00 3.241523978150e+00 3.243231049653e+00 3.244948283879e+00 3.246672121098e+00 3.248399058136e+00 3.250124278769e+00 3.251846149634e+00 3.253574385687e+00 3.255309764781e+00 3.257050227699e+00 3.258784586664e+00 3.260518172855e+00 3.262254010826e+00 3.263993482914e+00 3.265736034717e+00 3.267478010162e+00 3.269216555502e+00 3.270959844930e+00 3.272710232805e+00 3.274464768097e+00 3.276217950065e+00 3.277971924920e+00 3.279728813088e+00 3.281487311557e+00 3.283253360960e+00 3.285022277204e+00 3.286784238155e+00 3.288546450833e+00 3.290314355269e+00 3.292084318732e+00 3.293855906421e+00 3.295628241384e+00 3.297400260680e+00 3.299171398824e+00 3.300950031764e+00 3.302733756955e+00 3.304513760121e+00 3.306298152711e+00 3.308086684294e+00 3.309870988275e+00 3.311662076603e+00 3.313455870766e+00 3.315246560467e+00 3.317040788192e+00 3.318839459728e+00 3.320638902718e+00 3.322436569487e+00 3.324239674489e+00 3.326043994627e+00 3.327849589573e+00 3.329661490034e+00 3.331472911576e+00 3.333283861051e+00 3.335099806259e+00 3.336917019412e+00 3.338733485731e+00 3.340553235445e+00 3.342375072937e+00 3.344195658609e+00 3.346021059363e+00 3.347848680429e+00 3.349676308677e+00 3.351506582602e+00 3.353340677581e+00 3.355173581096e+00 3.357009040255e+00 3.358847453232e+00 3.360687025842e+00 3.362527088648e+00 3.364372146834e+00 3.366215689446e+00 3.368058720733e+00 3.369908342913e+00 3.371758219748e+00 3.373610720277e+00 3.375464037798e+00 3.377318796814e+00 3.379173842761e+00 3.381034427080e+00 3.382895146278e+00 3.384755665520e+00 3.386618721339e+00 3.388485243136e+00 3.390351442202e+00 3.392220735705e+00 3.394090650467e+00 3.395961583338e+00 3.397834950810e+00 3.399711651016e+00 3.401588265453e+00 3.403465021754e+00 3.405346997390e+00 3.407227701182e+00 3.409109154707e+00 3.410995365082e+00 3.412880590850e+00 3.414767203309e+00 3.416654872853e+00 3.418545812607e+00 3.420437858524e+00 3.422331686970e+00 3.424227927484e+00 3.426121825099e+00 3.428020468736e+00 3.429919566676e+00 3.431817743758e+00 3.433720131485e+00 3.435624121062e+00 3.437529503949e+00 3.439435335558e+00 3.441344499313e+00 3.443252663170e+00 3.445163036541e+00 3.447076459376e+00 3.448987264695e+00 3.450902323214e+00 3.452818505626e+00 3.454734419029e+00 3.456654008058e+00 3.458576011643e+00 3.460495697436e+00 3.462416940264e+00 3.464339392759e+00 3.466262944957e+00 3.468188974144e+00 3.470117402622e+00 3.472044294112e+00 3.473974275988e+00 3.475904842591e+00 3.477834387563e+00 3.479765542152e+00 3.481697921545e+00 3.483629863490e+00 3.485565857660e+00 3.487503853920e+00 3.489440540110e+00 3.491377310888e+00 3.493315745916e+00 3.495253719084e+00 3.497193523735e+00 3.499135288645e+00 3.501075653593e+00 3.503018173797e+00 3.504961632115e+00 3.506905876922e+00 3.508849743050e+00 3.510793754002e+00 3.512737925541e+00 3.514684802963e+00 3.516630343240e+00 3.518576533925e+00 3.520524700194e+00 3.522472979127e+00 3.524419995105e+00 3.526370068983e+00 3.528319255575e+00 3.530266372911e+00 3.532218762368e+00 3.534168749939e+00 3.536119207665e+00 3.538071519190e+00 3.540023543724e+00 3.541975084131e+00 3.543926916714e+00 3.545879396786e+00 3.547831055045e+00 3.549785857109e+00 3.551740096739e+00 3.553691891503e+00 3.555645236936e+00 3.557597997043e+00 3.559552361522e+00 3.561506534415e+00 3.563459505384e+00 3.565412317933e+00 3.567365889209e+00 3.569317384408e+00 3.571269762210e+00 3.573222567479e+00 3.575175070277e+00 3.577127979571e+00 3.579080115965e+00 3.581029597609e+00 3.582979820010e+00 3.584929864861e+00 3.586879245783e+00 3.588828617801e+00 3.590778255910e+00 3.592724864609e+00 3.594671193591e+00 3.596616872842e+00 3.598561812472e+00 3.600506980120e+00 3.602450124450e+00 3.604393705142e+00 3.606337166908e+00 3.608276102593e+00 3.610218064225e+00 3.612157666892e+00 3.614097214957e+00 3.616033953821e+00 3.617970335883e+00 3.619905479739e+00 3.621839876110e+00 3.623775309001e+00 3.625705288767e+00 3.627635843686e+00 3.629564555626e+00 3.631491754316e+00 3.633416902007e+00 3.635342427103e+00 3.637266382108e+00 3.639187483771e+00 3.641105222838e+00 3.643023344129e+00 3.644937709987e+00 3.646851806028e+00 3.648764343600e+00 3.650674841915e+00 3.652580409933e+00 3.654487086497e+00 3.656390002726e+00 3.658290564280e+00 3.660190155630e+00 3.662086625235e+00 3.663980872985e+00 3.665873725070e+00 3.667762193855e+00 3.669649520162e+00 3.671533874788e+00 3.673415232628e+00 3.675295474242e+00 3.677172151907e+00 3.679044926527e+00 3.680916413885e+00 3.682783322108e+00 3.684647678445e+00 3.686509868556e+00 3.688369850718e+00 3.690224597749e+00 3.692077206840e+00 3.693925935012e+00 3.695771338584e+00 3.697615000923e+00 3.699453269262e+00 3.701289659054e+00 3.703121904899e+00 3.704948862187e+00 3.706773197081e+00 3.708593778160e+00 3.710410891236e+00 3.712223828899e+00 3.714032342533e+00 3.715835614596e+00 3.717635197899e+00 3.719430905801e+00 3.721223214146e+00 3.723010206618e+00 3.724791461467e+00 3.726568649860e+00 3.728341003708e+00 3.730110018566e+00 3.731874509582e+00 3.733632734077e+00 3.735385969684e+00 3.737135685084e+00 3.738878792234e+00 3.740619279623e+00 3.742352723402e+00 3.744081937841e+00 3.745803685684e+00 3.747521874170e+00 3.749233551404e+00 3.750941216128e+00 3.752641825076e+00 3.754337282378e+00 3.756026372803e+00 3.757707903514e+00 3.759385730215e+00 3.761055396929e+00 3.762719743746e+00 3.764378688927e+00 3.766030282394e+00 3.767674037026e+00 3.769312271201e+00 3.770945471431e+00 3.772571350540e+00 3.774190246708e+00 3.775802329555e+00 3.777406479893e+00 3.779004222056e+00 3.780596131793e+00 3.782181109386e+00 3.783756594756e+00 3.785324500739e+00 3.786886685930e+00 3.788441099849e+00 3.789985933043e+00 3.791524459476e+00 3.793053075560e+00 3.794575868313e+00 3.796090406930e+00 3.797597048103e+00 3.799093471003e+00 3.800583046948e+00 3.802063728933e+00 3.803536634275e+00 3.805001411662e+00 3.806457107417e+00 3.807903312000e+00 3.809341835083e+00 3.810770180964e+00 3.812190155998e+00 3.813600859100e+00 3.815002493158e+00 3.816394673022e+00 3.817776152468e+00 3.819150064431e+00 3.820512455536e+00 3.821865997273e+00 3.823210597208e+00 3.824542603824e+00 3.825866906851e+00 3.827180194393e+00 3.828484053334e+00 3.829777489927e+00 3.831058655864e+00 3.832331599685e+00 3.833592914341e+00 3.834840040961e+00 3.836081105039e+00 3.837309497493e+00 3.838527032221e+00 3.839732968178e+00 3.840928547130e+00 3.842112547375e+00 3.843284668681e+00 3.844445658895e+00 3.845594499251e+00 3.846730651664e+00 3.847856026483e+00 3.848969933980e+00 3.850069753294e+00 3.851157464723e+00 3.852234597352e+00 3.853297223872e+00 3.854349607707e+00 3.855386189485e+00 3.856413473149e+00 3.857427264743e+00 3.858424709326e+00 3.859413136132e+00 3.860385914693e+00 3.861346313005e+00 3.862293466743e+00 3.863226224194e+00 3.864146521034e+00 3.865051584055e+00 3.865942590850e+00 3.866819359076e+00 3.867684107217e+00 3.868532049148e+00 3.869367327250e+00 3.870186746848e+00 3.870992345824e+00 3.871783715719e+00 3.872559780822e+00 3.873321313943e+00 3.874066570228e+00 3.874797253104e+00 3.875513547791e+00 3.876212814054e+00 3.876899143690e+00 3.877566083115e+00 3.878220466948e+00 3.878856831928e+00 3.879476939627e+00 3.880084098136e+00 3.880672161495e+00 3.881243920051e+00 3.881799538344e+00 3.882338337548e+00 3.882860300160e+00 3.883365901060e+00 3.883855801793e+00 3.884326973149e+00 3.884780716666e+00 3.885216346260e+00 3.885636991439e+00 3.886038589269e+00 3.886422887753e+00 3.886789169046e+00 3.887136579468e+00 3.887467625024e+00 3.887779440469e+00 3.888072841767e+00 3.888347001943e+00 3.888604728735e+00 3.888841879328e+00 3.889061145896e+00 3.889261709865e+00 3.889441815384e+00 3.889605058977e+00 3.889747686770e+00 3.889870423256e+00 3.889974775046e+00 3.890058994247e+00 3.890122681828e+00 3.890167482763e+00 3.890191556405e+00 3.890196682082e+00 3.890179495799e+00 3.890142668744e+00 3.890088150311e+00 3.890009939531e+00 3.889911920167e+00 3.889792660505e+00 3.889652347590e+00 3.889491921582e+00 3.889311327893e+00 3.889107305870e+00 3.888882206200e+00 3.888635995298e+00 3.888368938850e+00 3.888078805796e+00 3.887767642915e+00 3.887435026886e+00 3.887079413001e+00 3.886701793266e+00 3.886302100884e+00 3.885880130496e+00 3.885434153172e+00 3.884966841100e+00 3.884477529393e+00 3.883964403648e+00 3.883428273803e+00 3.882869727632e+00 3.882288819024e+00 3.881681152728e+00 3.881054730872e+00 3.880402149192e+00 3.879726409705e+00 3.879026952776e+00 3.878304543514e+00 3.877556526099e+00 3.876785997682e+00 3.875991139152e+00 3.875172642831e+00 3.874328381910e+00 3.873461072396e+00 3.872568939375e+00 3.871652038919e+00 3.870709684066e+00 3.869745052355e+00 3.868752137664e+00 3.867737114304e+00 3.866694996192e+00 3.865628710786e+00 3.864538695477e+00 3.863421154005e+00 3.862279507118e+00 3.861110678301e+00 3.859917980496e+00 3.858700563849e+00 3.857454070250e+00 3.856184133168e+00 3.854888742171e+00 3.853566346204e+00 3.852218320808e+00 3.850842608348e+00 3.849442986083e+00 3.848015226002e+00 3.846561923565e+00 3.845082384687e+00 3.843573922816e+00 3.842042321614e+00 3.840481887592e+00 3.838894293102e+00 3.837280436610e+00 3.835639928079e+00 3.833972307582e+00 3.832276947112e+00 3.830555194081e+00 3.828806301984e+00 3.827028459526e+00 3.825225541564e+00 3.823391832020e+00 3.821533728667e+00 3.819646483380e+00 3.817732043601e+00 3.815791158372e+00 3.813818675177e+00 3.811821987081e+00 3.809796353587e+00 3.807741788573e+00 3.805659332485e+00 3.803549194256e+00 3.801411412287e+00 3.799242856568e+00 3.797048746896e+00 3.794825918100e+00 3.792572568211e+00 3.790295207264e+00 3.787983709726e+00 3.785647255839e+00 3.783280677764e+00 3.780886159235e+00 3.778463411672e+00 3.776010349180e+00 3.773529680129e+00 3.771018374772e+00 3.768479957708e+00 3.765912350661e+00 3.763314674791e+00 3.760688571587e+00 3.758032476321e+00 3.755350133316e+00 3.752634309405e+00 3.749892541645e+00 3.747122104044e+00 3.744318833381e+00 3.741488137524e+00 3.738627501301e+00 3.735740252416e+00 3.732818835403e+00 3.729870725576e+00 3.726893680914e+00 3.723884193551e+00 3.720848681177e+00 3.717781131823e+00 3.714686268979e+00 3.711558946355e+00 3.708402546141e+00 3.705219004735e+00 3.702002561089e+00 3.698758234432e+00 3.695483968893e+00 3.692180370150e+00 3.688844871817e+00 3.685479827931e+00 3.682087506293e+00 3.678661634570e+00 3.675210828012e+00 3.671726763647e+00 3.668212299312e+00 3.664669518818e+00 3.661095101826e+00 3.657494303580e+00 3.653859750839e+00 3.650198370118e+00 3.646504909254e+00 3.642780722375e+00 3.639028344364e+00 3.635244460191e+00 3.631432218692e+00 3.627586851913e+00 3.623715025664e+00 3.619811562019e+00 3.615878389611e+00 3.611916532915e+00 3.607920242948e+00 3.603899072281e+00 3.599844149389e+00 3.595761435338e+00 3.591647975234e+00 3.587503610259e+00 3.583329947225e+00 3.579124356439e+00 3.574891425709e+00 3.570626240783e+00 3.566331918671e+00 3.562007403930e+00 3.557650494705e+00 3.553267712404e+00 3.548850585256e+00 3.544406028103e+00 3.539928755682e+00 3.535422103396e+00 3.530886921208e+00 3.526319028469e+00 3.521724397112e+00 3.517096175810e+00 3.512440259257e+00 3.507751148809e+00 3.503032231914e+00 3.498283779987e+00 3.493503545469e+00 3.488695808534e+00 3.483853439056e+00 3.478984197733e+00 3.474083495201e+00 3.469150620687e+00 3.464189923419e+00 3.459196124351e+00 3.454175741748e+00 3.449118324778e+00 3.444036221056e+00 3.438919762278e+00 3.433774038346e+00 3.428597544086e+00 3.423387604964e+00 3.418150729109e+00 3.412877893647e+00 3.407579909904e+00 3.402246056632e+00 3.396883600849e+00 3.391490710185e+00 3.386062735336e+00 3.380609587457e+00 3.375118554293e+00 3.369602624944e+00 3.364051433332e+00 3.358467812951e+00 3.352855381243e+00 3.347208290096e+00 3.341534679010e+00 3.335822386229e+00 3.330084588687e+00 3.324309469454e+00 3.318505463098e+00 3.312669432132e+00 3.306797852748e+00 3.300901144626e+00 3.294962792543e+00 3.289001353259e+00 3.283000738289e+00 3.276971679251e+00 3.270907996237e+00 3.264810285230e+00 3.258685890871e+00 3.252517697982e+00 3.246328487230e+00 3.240096211896e+00 3.233837438642e+00 3.227542466402e+00 3.221212695182e+00 3.214854117334e+00 3.208453581972e+00 3.202030813856e+00 3.195562749276e+00 3.189069555217e+00 3.182536769364e+00 3.175970423936e+00 3.169374993398e+00 3.162736418914e+00 3.156074168213e+00 3.149364981031e+00 3.142631753370e+00 3.135855876810e+00 3.129049586328e+00 3.122208592283e+00 3.115323570903e+00 3.108417338940e+00 3.101461483403e+00 3.094484207096e+00 3.087459305962e+00 3.080405233638e+00 3.073314161590e+00 3.066182616430e+00 3.059025120670e+00 3.051815281278e+00 3.044587369923e+00 3.037307405392e+00 3.030001363196e+00 3.022653593187e+00 3.015265698973e+00 3.007851158080e+00 3.000385267039e+00 2.992900190120e+00 2.985359369250e+00 2.977796259392e+00 2.970186288870e+00 2.962540698331e+00 2.954864640335e+00 2.947137273185e+00 2.939390787910e+00 2.931584534279e+00 2.923761685348e+00 2.915885095113e+00 2.907977845460e+00 2.900035805098e+00 2.892042979021e+00 2.884031467084e+00 2.875960076230e+00 2.867872237486e+00 2.859729221593e+00 2.851558784193e+00 2.843348278280e+00 2.835093978399e+00 2.826816368015e+00 2.818480561618e+00 2.810129466866e+00 2.801721576165e+00 2.793288859300e+00 2.784813964983e+00 2.776298649965e+00 2.767758292079e+00 2.759161787843e+00 2.750551847986e+00 2.741884513953e+00 2.733196502675e+00 2.724465119050e+00 2.715696687370e+00 2.706903773332e+00 2.698058013333e+00 2.689198574404e+00 2.680284698279e+00 2.671354294147e+00 2.662378565204e+00 2.653372619342e+00 2.644341425887e+00 2.635262682708e+00 2.626172249352e+00 2.617028942462e+00 2.607873898891e+00 2.598678433598e+00 2.589454390120e+00 2.580210142718e+00 2.570922362916e+00 2.561628838714e+00 2.552285331050e+00 2.542937091544e+00 2.533549057901e+00 2.524142043478e+00 2.514717103954e+00 2.505256815266e+00 2.495794643262e+00 2.486288575529e+00 2.476784965907e+00 2.467246257162e+00 2.457698710231e+00 2.448137769110e+00 2.438549213322e+00 2.428965959174e+00 2.419348831872e+00 2.409740473578e+00 2.400106264834e+00 2.390471085884e+00 2.380830094085e+00 2.371172739668e+00 2.361526860130e+00 2.351858878579e+00 2.342207921229e+00 2.332541384347e+00 2.322883826195e+00 2.313230278090e+00 2.303572266433e+00 2.293933887577e+00 2.284288872010e+00 2.274667049007e+00 2.265045476473e+00 2.255442460723e+00 2.245855412481e+00 2.236275740100e+00 2.226728548031e+00 2.217185673792e+00 2.207677917806e+00 2.198186003599e+00 2.188722556071e+00 2.179288710359e+00 2.169876749874e+00 2.160508486440e+00 2.151160475629e+00 2.141857751741e+00 2.132585947253e+00 2.123355951064e+00 2.114170832009e+00 2.105018644136e+00 2.095923377968e+00 2.086864165718e+00 2.077862256736e+00 2.068905656603e+00 2.060002361180e+00 2.051157216048e+00 2.042359628816e+00 2.033630238330e+00 2.024951927823e+00 2.016338443199e+00 2.007788004309e+00 1.999297628290e+00 1.990881594813e+00 1.982520432337e+00 1.974239421078e+00 1.966021230588e+00 1.957874977962e+00 1.949805319370e+00 1.941797943411e+00 1.933877009478e+00 1.926018807200e+00 1.918244301146e+00 1.910541124507e+00 1.902913211986e+00 1.895368611142e+00 1.887887806940e+00 1.880499562361e+00 1.873171868400e+00 1.865932464161e+00 1.858764034207e+00 1.851667943100e+00 1.844656255029e+00 1.837703949231e+00 1.830840574459e+00 1.824033733665e+00 1.817307219611e+00 1.810648069225e+00 1.804047490078e+00 1.797528532321e+00 1.791052024858e+00 1.784658243067e+00 1.778306218154e+00 1.772020965611e+00 1.765787942066e+00 1.759596619739e+00 1.753471028700e+00 1.747369159936e+00 1.741329884649e+00 1.735311656488e+00 1.729338113556e+00 1.723395523328e+00 1.717470054693e+00 1.711584928815e+00 1.705697946481e+00 1.699846654099e+00 1.693988669947e+00 1.688144701244e+00 1.682304766001e+00 1.676449488148e+00 1.670604313370e+00 1.664724250727e+00 1.658846384703e+00 1.652930116159e+00 1.646993132137e+00 1.641024102471e+00 1.635006225349e+00 1.628960113244e+00 1.622847298393e+00 1.616695733830e+00 1.610472181462e+00 1.604189144246e+00 1.597835427976e+00 1.591399447472e+00 1.584892654297e+00 1.578286297819e+00 1.571599477949e+00 1.564807173878e+00 1.557916503757e+00 1.550918169360e+00 1.543805206588e+00 1.536578507209e+00 1.529224869181e+00 1.521748029124e+00 1.514136155332e+00 1.506392394945e+00 1.498503833639e+00 1.490476487850e+00 1.482294708237e+00 1.473964932885e+00 1.465477128903e+00 1.456829386487e+00 1.448023531556e+00 1.439041921178e+00 1.429905018443e+00 1.420582780999e+00 1.411100085888e+00 1.401433386778e+00 1.391589908800e+00 1.381575033656e+00 1.371362546945e+00 1.360992047464e+00 1.350413764368e+00 1.339673443545e+00 1.328737077190e+00 1.317618048096e+00 1.306328164732e+00 1.294833411168e+00 1.283186385013e+00 1.271328741324e+00 1.259317196673e+00 1.247116367956e+00 1.234738929275e+00 1.222205877473e+00 1.209475672831e+00 1.196615341145e+00 1.183557921021e+00 1.170369342994e+00 1.157014426952e+00 1.143506349774e+00 1.129875138710e+00 1.116073767054e+00 1.102175197165e+00 1.088119077109e+00 1.073967154312e+00 1.059694698425e+00 1.045310872078e+00 1.030850756511e+00 1.016278174326e+00 1.001656099207e+00 9.869405943229e-01 9.721865014914e-01 9.573798200384e-01 9.425361598791e-01 9.276820986304e-01 9.128066981306e-01 8.979529074356e-01 8.831073081454e-01 8.683107252282e-01 8.535619737156e-01 8.388939708840e-01 8.243127955327e-01 8.098513277310e-01 7.955224941562e-01 7.813517333308e-01 7.673744426106e-01 7.535898543583e-01 7.400698655359e-01 7.267871179113e-01 7.138334616570e-01 7.011912861533e-01 6.889240516111e-01 6.770704583803e-01 6.656261549035e-01 6.547103916978e-01 6.442611309502e-01 6.344260651674e-01 6.251591615260e-01 6.165525382091e-01 6.086529115122e-01 6.014422380686e-01 5.950712219323e-01 5.894354851448e-01 5.847219557415e-01 5.808398488507e-01 5.778912989124e-01 5.758972512409e-01 5.748101576220e-01 5.747761610163e-01 5.756313893131e-01 5.775597531862e-01 5.804037249438e-01 5.842478947068e-01 5.890635948052e-01 5.947589517489e-01 6.014499013586e-01 6.089169475039e-01 6.173249332787e-01 6.264667620753e-01 6.364071076530e-01 6.470838674960e-01 6.583825192656e-01 6.704027662873e-01 6.829097643833e-01 6.960532362748e-01 7.096270910100e-01 7.236763209378e-01 7.381535913787e-01 7.529328826418e-01 7.681193612383e-01 7.834893278064e-01 7.991773196954e-01 8.150126712989e-01 8.310147881999e-01 8.471705172922e-01 8.633466253195e-01 8.796489213047e-01 8.958914034944e-01 9.121669229532e-01 9.283664022269e-01 9.444712628711e-01 9.604994512379e-01 9.763252037944e-01 9.920359718011e-01 1.007492659073e+00 1.022747058711e+00 1.037741130954e+00 1.052428435359e+00 1.066843980021e+00 1.080878992805e+00 1.094594062285e+00 1.107901192988e+00 1.120809162245e+00 1.133301989262e+00 1.145317862909e+00 1.156895999800e+00 1.167955052397e+00 1.178521320389e+00 1.188555818421e+00 1.198029500545e+00 1.206961393622e+00 1.215283697821e+00 1.223028499685e+00 1.230149714420e+00 1.236633929258e+00 1.242495269327e+00 1.247670543273e+00 1.252203179414e+00 1.256034588191e+00 1.259174988583e+00 1.261629819038e+00 1.263340221241e+00 1.264365197075e+00 1.264636318941e+00 1.264184261697e+00 1.263006513143e+00 1.261063529951e+00 1.258414669179e+00 1.255000526239e+00 1.250866179586e+00 1.246005625974e+00 1.240410550754e+00 1.234127127404e+00 1.227133650874e+00 1.219472091970e+00 1.211153267507e+00 1.202201234682e+00 1.192649675646e+00 1.182529104367e+00 1.171872382830e+00 1.160731041813e+00 1.149145628069e+00 1.137160640177e+00 1.124857491391e+00 1.112262682987e+00 1.099476118591e+00 1.086550708848e+00 1.073559135974e+00 1.060606632426e+00 1.047739791167e+00 1.035079084014e+00 1.022692299218e+00 1.010670704935e+00 9.991144543081e-01 9.880909049864e-01 9.776988741694e-01 9.680055237145e-01 9.590840753756e-01 9.509930855307e-01 9.437871125029e-01 9.374945312522e-01 9.321505651258e-01 9.277554913102e-01 9.243029405406e-01 9.217790133788e-01 9.201304815011e-01 9.193230077658e-01 9.192721997417e-01 9.199149524505e-01 9.211485390015e-01 9.228861542942e-01 9.250194516614e-01 9.274376545989e-01 9.300488901258e-01 9.327176200469e-01 9.353756006691e-01 9.378965266139e-01 9.402052023577e-01 9.422210035296e-01 9.438623021476e-01 9.450892480689e-01 9.458385774713e-01 9.461010232943e-01 9.458378693000e-01 9.450714122786e-01 9.438054068671e-01 9.420690983123e-01 9.399260616125e-01 9.374135040099e-01 9.346344272241e-01 9.316540701449e-01 9.285905698781e-01 9.255431884096e-01 9.226300858564e-01 9.199807999731e-01 9.176990662369e-01 9.159312587302e-01 9.147659281769e-01 9.143335142002e-01 9.147072746968e-01 9.159739121823e-01 9.181959569465e-01 9.213962544275e-01 9.256072288158e-01 9.307950561240e-01 9.369437424171e-01 9.439758239163e-01 9.518158821972e-01 9.603524079958e-01 9.694550053210e-01 9.789895135825e-01 9.887829995401e-01 9.986846634777e-01 1.008499127078e+00 1.018065859008e+00 1.027191937496e+00 1.035705278125e+00 1.043441657528e+00 1.050230159852e+00 1.055945468763e+00 1.060438381701e+00 1.063625740065e+00 1.065406377311e+00 1.065737365003e+00 1.064592701265e+00 1.061970690885e+00 1.057924987569e+00 1.052508798895e+00 1.045850659530e+00 1.038064639152e+00 1.029329749198e+00 1.019824113827e+00 1.009742741600e+00 9.993058153454e-01 9.886974676035e-01 9.781317842569e-01 9.677536268712e-01 9.577219903636e-01 9.481288332441e-01 9.390420025866e-01 9.305024565787e-01 9.234469853316e-01 9.155534189028e-01 9.075514244278e-01 9.003757299764e-01 8.947926992778e-01 8.910604798777e-01 8.888302977885e-01 8.873354782892e-01 8.857133824099e-01 8.833919922848e-01 8.803967823645e-01 8.773707675747e-01 8.753401830554e-01 8.753683990324e-01 8.781167936736e-01 8.835628090739e-01 8.910380946154e-01 8.995142025985e-01 9.079866336930e-01 9.158813550256e-01 9.232608992074e-01 9.307370728045e-01 9.392126552050e-01 9.495145418726e-01 9.620408568901e-01 9.766076864307e-01 9.925362535851e-01 1.008505452439e+00 9.998737118733e-01 9.487748349020e-01 8.907060307075e-01 8.695544626181e-01 9.060321423641e-01 9.773080220040e-01 1.039759473821e+00 1.060058996872e+00 1.028473989507e+00 9.616010667582e-01 8.995259485819e-01 8.881931563850e-01 9.424642733231e-01 1.031323073760e+00 1.108712620520e+00 1.143490777809e+00 1.128504590260e+00 1.079915735832e+00 1.030420945797e+00 1.012285077184e+00 1.033805773145e+00 1.072669890118e+00 1.095898695032e+00 1.082464255237e+00 1.034288115993e+00 9.773162818766e-01 9.508517080158e-01 9.796291387847e-01 1.049275295501e+00 1.118850766216e+00 1.150624361688e+00 1.126893065903e+00 1.054902139976e+00 9.666018287604e-01 9.093024261795e-01 9.157762756355e-01 9.721445482122e-01 1.031126392619e+00 1.050109576295e+00 1.010638887646e+00 9.233821666931e-01 8.291240607503e-01 7.878867341776e-01 8.332525860979e-01 9.324580821949e-01 1.023348631920e+00 1.059845780437e+00 1.023058985155e+00 9.208512400646e-01 7.880373395423e-01 6.854177632050e-01 6.723284768695e-01 7.426835055821e-01 8.331515852469e-01 8.914090601343e-01 8.979790738886e-01 8.621389864434e-01 8.145038660897e-01 7.916422446132e-01 8.094069575197e-01 8.486874431595e-01 8.747048422294e-01 8.630937425647e-01 8.122538484532e-01 7.463570332250e-01 7.087037244549e-01 7.324657393587e-01 8.052453684313e-01 8.828284646808e-01 9.269305686390e-01 9.220760303530e-01 8.784017357517e-01 8.288634662604e-01 8.144490675749e-01 8.514686298743e-01 9.136158754111e-01 9.557623389276e-01 9.437447763350e-01 8.678239394908e-01 7.501614390758e-01 6.547410473238e-01 6.688353330463e-01 8.024994847426e-01 9.747122597393e-01 1.109646918051e+00 1.163514375062e+00 1.118982646837e+00 9.822764018088e-01 7.853818541307e-01 5.997540407522e-01 5.491344053912e-01 6.787213919631e-01 8.741717808419e-01 1.042725901628e+00 1.144565350297e+00 1.167613027820e+00 1.116634250890e+00 1.009004182682e+00 8.744879501394e-01 7.588295933643e-01 7.206357209514e-01 7.917134658130e-01 9.394281611490e-01 1.104112615813e+00 1.235727128350e+00 1.298569354185e+00 1.270909588763e+00 1.148628117309e+00 9.546245597385e-01 7.611796873756e-01 7.127020513003e-01 8.835869466346e-01 1.148332257432e+00 1.376127096229e+00 1.491903855339e+00 1.457050995471e+00 1.262551015069e+00 9.312210898343e-01 5.414536453131e-01 4.151580622709e-01 7.695808922274e-01 1.168481947298e+00 1.452468840484e+00 1.561818139223e+00 1.472960626954e+00 1.194213557209e+00 7.696727854821e-01 3.408931325905e-01 5.215991343684e-01 1.003391070359e+00 1.398382578654e+00 1.620558722116e+00 1.630865332263e+00 1.423608829352e+00 1.026767172780e+00 5.130099553594e-01 3.123445552612e-01 8.301761233231e-01 1.334830456364e+00 1.698275517382e+00 1.866740839278e+00
 2.940612971490e+00 2.942769642943e+00 2.944939131213e+00 2.946692827035e+00 2.947829339233e+00 2.948544936026e+00 2.949332390686e+00 2.950644638687e+00 2.952586290462e+00 2.954863825523e+00 2.956985731949e+00 2.958568075867e+00 2.959549297962e+00 2.960242228023e+00 2.961142307081e+00 2.962613998414e+00 2.964650803015e+00 2.966887810044e+00 2.968858689633e+00 2.970270052861e+00 2.971157699924e+00 2.971861960697e+00 2.972849784697e+00 2.974422790864e+00 2.976520332013e+00 2.978742100502e+00 2.980620856168e+00 2.981918261520e+00 2.982752264774e+00 2.983509526217e+00 2.984620455474e+00 2.986320459350e+00 2.988500475801e+00 2.990751469031e+00 2.992608353260e+00 2.993847539367e+00 2.994626920954e+00 2.995396557207e+00 2.996631159644e+00 2.998521062928e+00 3.000842526761e+00 3.003090427413e+00 3.004811445725e+00 3.005902846354e+00 3.006656960244e+00 3.007550952041e+00 3.008950796995e+00 3.010923374543e+00 3.013209762380e+00 3.015376520260e+00 3.017051163242e+00 3.018141795419e+00 3.018908855207e+00 3.019818540911e+00 3.021283180374e+00 3.023383381934e+00 3.025800801120e+00 3.027989038348e+00 3.029536104314e+00 3.030453616688e+00 3.031171682743e+00 3.032243257654e+00 3.033970171213e+00 3.036230716025e+00 3.038582858612e+00 3.040559598775e+00 3.041945262944e+00 3.042882020500e+00 3.043755743588e+00 3.044970703450e+00 3.046734620384e+00 3.048961887589e+00 3.051302141493e+00 3.053315896317e+00 3.054715720919e+00 3.055582116737e+00 3.056355435559e+00 3.057582348495e+00 3.059551225600e+00 3.062061269887e+00 3.064528086645e+00 3.066363545605e+00 3.067403936760e+00 3.068039563444e+00 3.068938060095e+00 3.070567286356e+00 3.072871038921e+00 3.075344899273e+00 3.077405720703e+00 3.078779737704e+00 3.079659853767e+00 3.080523317078e+00 3.081782925028e+00 3.083547187626e+00 3.085620244604e+00 3.087682891426e+00 3.089471893010e+00 3.090888633786e+00 3.092009131391e+00 3.093028726979e+00 3.094179935350e+00 3.095663814317e+00 3.097550767094e+00 3.099688570657e+00 3.101734690544e+00 3.103334542453e+00 3.104377790737e+00 3.105118386652e+00 3.106067874468e+00 3.107668442484e+00 3.109959152398e+00 3.112499614459e+00 3.114632343630e+00 3.115954312026e+00 3.116609412007e+00 3.117228271675e+00 3.118493058994e+00 3.120661020987e+00 3.123365425535e+00 3.125860629642e+00 3.127545980915e+00 3.128388930697e+00 3.128926196736e+00 3.129891416053e+00 3.131699217574e+00 3.134179413929e+00 3.136716468578e+00 3.138689027471e+00 3.139884488322e+00 3.140611828067e+00 3.141448670965e+00 3.142858813039e+00 3.144908305861e+00 3.147258373004e+00 3.149410381424e+00 3.151037441692e+00 3.152166734695e+00 3.153128411480e+00 3.154323663728e+00 3.155992131648e+00 3.158066421642e+00 3.160236857526e+00 3.162163286200e+00 3.163689055351e+00 3.164914083270e+00 3.166112072604e+00 3.167551315625e+00 3.169321300574e+00 3.171293140282e+00 3.173236969118e+00 3.174977847914e+00 3.176486367466e+00 3.177867066882e+00 3.179278960064e+00 3.180838904580e+00 3.182566133105e+00 3.184400727549e+00 3.186243594140e+00 3.188002413206e+00 3.189629434839e+00 3.191154791567e+00 3.192674716882e+00 3.194284057687e+00 3.196018947041e+00 3.197838379060e+00 3.199640613144e+00 3.201347885990e+00 3.202953785525e+00 3.204522085266e+00 3.206118851194e+00 3.207771159458e+00 3.209463122599e+00 3.211162591224e+00 3.212845784806e+00 3.214517474420e+00 3.216186117455e+00 3.217848944688e+00 3.219502826062e+00 3.221156778176e+00 3.222827287426e+00 3.224519479792e+00 3.226234111671e+00 3.227954632529e+00 3.229661870794e+00 3.231352388471e+00 3.233037067166e+00 3.234723410128e+00 3.236418558095e+00 3.238122933895e+00 3.239837073133e+00 3.241549655295e+00 3.243259989297e+00 3.244968939401e+00 3.246677511837e+00 3.248386766114e+00 3.250099036528e+00 3.251815469578e+00 3.253530792533e+00 3.255249731669e+00 3.256971011127e+00 3.258692436405e+00 3.260416927114e+00 3.262144193558e+00 3.263874778371e+00 3.265602312196e+00 3.267326462409e+00 3.269054746957e+00 3.270783358526e+00 3.272519814669e+00 3.274258897474e+00 3.275995432352e+00 3.277724831114e+00 3.279457891549e+00 3.281200397094e+00 3.282950233271e+00 3.284702250778e+00 3.286452848044e+00 3.288199187292e+00 3.289952506430e+00 3.291712816788e+00 3.293477653607e+00 3.295236378605e+00 3.296994122275e+00 3.298754148002e+00 3.300517206608e+00 3.302283688608e+00 3.304049776570e+00 3.305811653632e+00 3.307578389554e+00 3.309352799948e+00 3.311130140710e+00 3.312906367831e+00 3.314683801870e+00 3.316463131095e+00 3.318244661313e+00 3.320034254942e+00 3.321824351183e+00 3.323609098190e+00 3.325393686812e+00 3.327183102286e+00 3.328975274147e+00 3.330768797287e+00 3.332563046776e+00 3.334355728514e+00 3.336149108730e+00 3.337948881206e+00 3.339753913562e+00 3.341555267112e+00 3.343359822155e+00 3.345169075485e+00 3.346974054035e+00 3.348786362335e+00 3.350598938195e+00 3.352411088186e+00 3.354224958178e+00 3.356043750891e+00 3.357862266609e+00 3.359679482730e+00 3.361501915586e+00 3.363326309309e+00 3.365150948196e+00 3.366981680064e+00 3.368812705143e+00 3.370641948498e+00 3.372475994599e+00 3.374312591893e+00 3.376146945983e+00 3.377984481821e+00 3.379824822702e+00 3.381663180125e+00 3.383506140799e+00 3.385352219801e+00 3.387196646897e+00 3.389043659413e+00 3.390894273171e+00 3.392745581383e+00 3.394596345258e+00 3.396452453189e+00 3.398308090820e+00 3.400165208366e+00 3.402025766543e+00 3.403885476797e+00 3.405744861942e+00 3.407609334141e+00 3.409476005161e+00 3.411343618817e+00 3.413211977379e+00 3.415081823283e+00 3.416952381643e+00 3.418827641598e+00 3.420702741821e+00 3.422578027160e+00 3.424455550032e+00 3.426336747079e+00 3.428216171301e+00 3.430099356534e+00 3.431983942618e+00 3.433867733658e+00 3.435754489128e+00 3.437645090491e+00 3.439534550068e+00 3.441424641257e+00 3.443319342020e+00 3.445212105794e+00 3.447106459739e+00 3.449005236945e+00 3.450902566318e+00 3.452800564276e+00 3.454700916627e+00 3.456603216869e+00 3.458506408240e+00 3.460411664256e+00 3.462319006154e+00 3.464224484347e+00 3.466133470293e+00 3.468043345263e+00 3.469952893179e+00 3.471865982853e+00 3.473780104546e+00 3.475695054723e+00 3.477611560184e+00 3.479530162033e+00 3.481448510771e+00 3.483367722996e+00 3.485289670862e+00 3.487210561119e+00 3.489133522828e+00 3.491058427099e+00 3.492983493711e+00 3.494911850528e+00 3.496842371016e+00 3.498769135098e+00 3.500698811658e+00 3.502628918431e+00 3.504560049788e+00 3.506493579445e+00 3.508429492051e+00 3.510363981361e+00 3.512299965198e+00 3.514237655380e+00 3.516174029002e+00 3.518111236023e+00 3.520049588142e+00 3.521988473481e+00 3.523929513177e+00 3.525873514065e+00 3.527815858132e+00 3.529757619293e+00 3.531701522399e+00 3.533644300657e+00 3.535588963049e+00 3.537535502162e+00 3.539480536963e+00 3.541427053680e+00 3.543374600793e+00 3.545322717352e+00 3.547270941987e+00 3.549218141741e+00 3.551166199231e+00 3.553115793395e+00 3.555065347669e+00 3.557013821669e+00 3.558965140271e+00 3.560915772533e+00 3.562865606715e+00 3.564817035596e+00 3.566769269697e+00 3.568718733527e+00 3.570671887677e+00 3.572623561572e+00 3.574574572663e+00 3.576529075969e+00 3.578481536512e+00 3.580434234591e+00 3.582386071626e+00 3.584338674550e+00 3.586291973242e+00 3.588246447054e+00 3.590199586434e+00 3.592151460566e+00 3.594104725112e+00 3.596056788274e+00 3.598010289006e+00 3.599963525889e+00 3.601914512214e+00 3.603866373882e+00 3.605818274342e+00 3.607767678091e+00 3.609718007569e+00 3.611669284480e+00 3.613618467393e+00 3.615569395299e+00 3.617518365207e+00 3.619464446027e+00 3.621413033708e+00 3.623359200910e+00 3.625304728248e+00 3.627250488993e+00 3.629195905418e+00 3.631138720972e+00 3.633081061409e+00 3.635022379314e+00 3.636962035112e+00 3.638903664704e+00 3.640840961866e+00 3.642779590649e+00 3.644717450060e+00 3.646651289247e+00 3.648587659344e+00 3.650520856510e+00 3.652453910716e+00 3.654384127241e+00 3.656315142797e+00 3.658242571128e+00 3.660171160794e+00 3.662098169235e+00 3.664021878504e+00 3.665944362444e+00 3.667866317523e+00 3.669784908946e+00 3.671702105490e+00 3.673619523005e+00 3.675534715567e+00 3.677446772783e+00 3.679356783605e+00 3.681264623788e+00 3.683171189077e+00 3.685074907179e+00 3.686978931227e+00 3.688878112899e+00 3.690774883451e+00 3.692670333246e+00 3.694562704587e+00 3.696453167651e+00 3.698341719631e+00 3.700227663493e+00 3.702110810432e+00 3.703992340776e+00 3.705869731666e+00 3.707744803535e+00 3.709617429088e+00 3.711487100196e+00 3.713353582630e+00 3.715218593759e+00 3.717079226175e+00 3.718937841535e+00 3.720790761796e+00 3.722643134346e+00 3.724490212878e+00 3.726337124280e+00 3.728177965927e+00 3.730016920475e+00 3.731851026757e+00 3.733682027938e+00 3.735510493405e+00 3.737334026328e+00 3.739155516541e+00 3.740972605339e+00 3.742783000792e+00 3.744592532205e+00 3.746396545476e+00 3.748197677678e+00 3.749994361380e+00 3.751786865307e+00 3.753572854277e+00 3.755356565225e+00 3.757134410910e+00 3.758909518054e+00 3.760679470736e+00 3.762441794264e+00 3.764201720432e+00 3.765955791243e+00 3.767706654572e+00 3.769452374520e+00 3.771191348452e+00 3.772926307850e+00 3.774656389121e+00 3.776381021114e+00 3.778101080755e+00 3.779814844458e+00 3.781523922561e+00 3.783225321351e+00 3.784923148715e+00 3.786614237059e+00 3.788300858673e+00 3.789980372382e+00 3.791654498087e+00 3.793321608321e+00 3.794982047602e+00 3.796636100305e+00 3.798285158556e+00 3.799926252298e+00 3.801562393302e+00 3.803191764594e+00 3.804812248428e+00 3.806426724300e+00 3.808036893997e+00 3.809638317077e+00 3.811232743102e+00 3.812820773664e+00 3.814400891132e+00 3.815974147820e+00 3.817540597736e+00 3.819099985410e+00 3.820650298204e+00 3.822192356509e+00 3.823727992850e+00 3.825256962924e+00 3.826775249286e+00 3.828286854806e+00 3.829788881132e+00 3.831284382915e+00 3.832771345593e+00 3.834249944572e+00 3.835719137263e+00 3.837180835800e+00 3.838631694478e+00 3.840076295914e+00 3.841512407550e+00 3.842938978332e+00 3.844355654200e+00 3.845764497017e+00 3.847162518372e+00 3.848553043110e+00 3.849931811628e+00 3.851303212395e+00 3.852663623241e+00 3.854014335873e+00 3.855355899407e+00 3.856686953857e+00 3.858007918747e+00 3.859319532592e+00 3.860619165767e+00 3.861910178354e+00 3.863189794893e+00 3.864460399952e+00 3.865719446593e+00 3.866967014795e+00 3.868204981385e+00 3.869430797314e+00 3.870644109788e+00 3.871848546401e+00 3.873041849380e+00 3.874222455342e+00 3.875392197299e+00 3.876551170609e+00 3.877697987577e+00 3.878832845457e+00 3.879955463629e+00 3.881066798503e+00 3.882165254733e+00 3.883251169268e+00 3.884325727277e+00 3.885386772301e+00 3.886435649545e+00 3.887471909363e+00 3.888494445493e+00 3.889505800156e+00 3.890502235681e+00 3.891487008450e+00 3.892458943181e+00 3.893415212530e+00 3.894360658366e+00 3.895291468245e+00 3.896207902905e+00 3.897111185351e+00 3.898000488336e+00 3.898875067446e+00 3.899735835032e+00 3.900583019891e+00 3.901414337906e+00 3.902232229818e+00 3.903035162966e+00 3.903823408206e+00 3.904595373666e+00 3.905354734917e+00 3.906097595119e+00 3.906826285910e+00 3.907538376989e+00 3.908234379341e+00 3.908916441671e+00 3.909582776971e+00 3.910232254800e+00 3.910867724207e+00 3.911483291369e+00 3.912086577732e+00 3.912670441920e+00 3.913238728837e+00 3.913793060038e+00 3.914327635415e+00 3.914845957441e+00 3.915347312658e+00 3.915831960476e+00 3.916298877348e+00 3.916749057597e+00 3.917182591882e+00 3.917596993408e+00 3.917994831176e+00 3.918373930813e+00 3.918735068140e+00 3.919079358664e+00 3.919404164584e+00 3.919710852640e+00 3.919998930215e+00 3.920270023131e+00 3.920520966679e+00 3.920753946890e+00 3.920965241437e+00 3.921161224097e+00 3.921335679040e+00 3.921490939555e+00 3.921626841108e+00 3.921743322987e+00 3.921840782305e+00 3.921918663008e+00 3.921974513179e+00 3.922012947710e+00 3.922030061088e+00 3.922025676217e+00 3.922002083381e+00 3.921957029528e+00 3.921892547183e+00 3.921806435397e+00 3.921698514769e+00 3.921571924951e+00 3.921421752325e+00 3.921252339965e+00 3.921059306264e+00 3.920845197674e+00 3.920611119121e+00 3.920354498652e+00 3.920076085119e+00 3.919774116338e+00 3.919451623151e+00 3.919106936430e+00 3.918738606568e+00 3.918348883596e+00 3.917936049919e+00 3.917501237497e+00 3.917042021005e+00 3.916561491570e+00 3.916056716758e+00 3.915529026938e+00 3.914977763242e+00 3.914404005381e+00 3.913806539559e+00 3.913183887115e+00 3.912540309403e+00 3.911871011389e+00 3.911176938164e+00 3.910461205554e+00 3.909720500451e+00 3.908955322352e+00 3.908163519200e+00 3.907350208440e+00 3.906510382859e+00 3.905647074907e+00 3.904759534058e+00 3.903845800954e+00 3.902906693601e+00 3.901942568607e+00 3.900954794289e+00 3.899939273164e+00 3.898899783385e+00 3.897835381069e+00 3.896743652365e+00 3.895627591995e+00 3.894483802555e+00 3.893314950121e+00 3.892121965913e+00 3.890901144391e+00 3.889655174911e+00 3.888380783367e+00 3.887081033474e+00 3.885756830746e+00 3.884403011428e+00 3.883024166487e+00 3.881618754467e+00 3.880186143429e+00 3.878726275420e+00 3.877239557767e+00 3.875726535846e+00 3.874184911007e+00 3.872616972784e+00 3.871021311161e+00 3.869396885548e+00 3.867747879407e+00 3.866068565887e+00 3.864362495175e+00 3.862628751015e+00 3.860866601471e+00 3.859077701921e+00 3.857260452753e+00 3.855414443301e+00 3.853540533720e+00 3.851638811197e+00 3.849709159672e+00 3.847749284334e+00 3.845763066499e+00 3.843747123762e+00 3.841702441265e+00 3.839630924573e+00 3.837527464128e+00 3.835397433471e+00 3.833239045978e+00 3.831050277579e+00 3.828833457714e+00 3.826585405492e+00 3.824311764639e+00 3.822005361039e+00 3.819672155174e+00 3.817309433605e+00 3.814916146537e+00 3.812496460033e+00 3.810043719897e+00 3.807563307762e+00 3.805052022545e+00 3.802514183728e+00 3.799944152646e+00 3.797344707400e+00 3.794716201197e+00 3.792055342407e+00 3.789367933369e+00 3.786650343218e+00 3.783901381596e+00 3.781122528081e+00 3.778312322687e+00 3.775476420955e+00 3.772605993417e+00 3.769708005763e+00 3.766780734468e+00 3.763819909898e+00 3.760831007400e+00 3.757811328523e+00 3.754764036768e+00 3.751681314348e+00 3.748571069496e+00 3.745431483491e+00 3.742258587252e+00 3.739058870704e+00 3.735825861549e+00 3.732565188193e+00 3.729270942884e+00 3.725947218654e+00 3.722594542778e+00 3.719209596708e+00 3.715795116719e+00 3.712349814556e+00 3.708874337603e+00 3.705367668573e+00 3.701829541895e+00 3.698262728768e+00 3.694662990756e+00 3.691037004559e+00 3.687376698797e+00 3.683686214230e+00 3.679965431275e+00 3.676214125177e+00 3.672434332663e+00 3.668621168432e+00 3.664778978018e+00 3.660905361230e+00 3.657000425100e+00 3.653066333486e+00 3.649100733087e+00 3.645105291234e+00 3.641077886159e+00 3.637020608076e+00 3.632934006117e+00 3.628815768326e+00 3.624669045556e+00 3.620487274551e+00 3.616279746911e+00 3.612038818140e+00 3.607769114230e+00 3.603468802112e+00 3.599136987411e+00 3.594774442542e+00 3.590382138625e+00 3.585959536835e+00 3.581506453351e+00 3.577023002149e+00 3.572509123809e+00 3.567963481523e+00 3.563390929684e+00 3.558784171244e+00 3.554150274090e+00 3.549483012583e+00 3.544786971049e+00 3.540060222845e+00 3.535303686587e+00 3.530518868661e+00 3.525700662873e+00 3.520854838440e+00 3.515975634668e+00 3.511067730446e+00 3.506130145399e+00 3.501160370486e+00 3.496163155965e+00 3.491131606236e+00 3.486074316412e+00 3.480984553540e+00 3.475864927590e+00 3.470716478247e+00 3.465535476501e+00 3.460327442936e+00 3.455085097389e+00 3.449816554260e+00 3.444514463815e+00 3.439183792296e+00 3.433823061468e+00 3.428430242553e+00 3.423010594994e+00 3.417555786977e+00 3.412075606902e+00 3.406561591716e+00 3.401018685143e+00 3.395447563976e+00 3.389840622605e+00 3.384210347440e+00 3.378542614906e+00 3.372851720855e+00 3.367125689947e+00 3.361368966948e+00 3.355584389102e+00 3.349766328774e+00 3.343922160850e+00 3.338041336602e+00 3.332135835401e+00 3.326194866398e+00 3.320225588530e+00 3.314225781977e+00 3.308192609233e+00 3.302134533841e+00 3.296037039555e+00 3.289916992989e+00 3.283760674367e+00 3.277576371921e+00 3.271360302815e+00 3.265110223948e+00 3.258835637279e+00 3.252520011304e+00 3.246183668064e+00 3.239807247512e+00 3.233406345874e+00 3.226969863121e+00 3.220501011030e+00 3.214005903539e+00 3.207470253447e+00 3.200913715010e+00 3.194314900496e+00 3.187693909903e+00 3.181033407974e+00 3.174342629858e+00 3.167624564341e+00 3.160865905523e+00 3.154086196582e+00 3.147261165365e+00 3.140414836931e+00 3.133527826375e+00 3.126612583289e+00 3.119665391367e+00 3.112677168335e+00 3.105668582535e+00 3.098614999555e+00 3.091540985820e+00 3.084421454159e+00 3.077277318397e+00 3.070097064037e+00 3.062878902645e+00 3.055637950764e+00 3.048347822342e+00 3.041041445549e+00 3.033685691583e+00 3.026307286692e+00 3.018889029648e+00 3.011433902014e+00 3.003954645830e+00 2.996426564137e+00 2.988881473677e+00 2.981284614666e+00 2.973667448233e+00 2.966006023912e+00 2.958312452555e+00 2.950589871479e+00 2.942820159485e+00 2.935032604267e+00 2.927189613951e+00 2.919331959611e+00 2.911422034464e+00 2.903485989377e+00 2.895516350899e+00 2.887499526245e+00 2.879466070583e+00 2.871375420719e+00 2.863271122604e+00 2.855113743949e+00 2.846931957515e+00 2.838712717062e+00 2.830450550675e+00 2.822169608836e+00 2.813831172555e+00 2.805480536912e+00 2.797075318079e+00 2.788647524717e+00 2.780179816573e+00 2.771673536187e+00 2.763144121911e+00 2.754560634947e+00 2.745965992052e+00 2.737315484093e+00 2.728646331060e+00 2.719934778413e+00 2.711189117535e+00 2.702419715763e+00 2.693599343623e+00 2.684766476715e+00 2.675880457018e+00 2.666979330096e+00 2.658034695068e+00 2.649060149127e+00 2.640060411739e+00 2.631015384724e+00 2.621959253097e+00 2.612850420488e+00 2.603731011451e+00 2.594570314036e+00 2.585383215944e+00 2.576174986357e+00 2.566923129430e+00 2.557665812272e+00 2.548358766420e+00 2.539045753246e+00 2.529693308643e+00 2.520321033749e+00 2.510929365441e+00 2.501502901421e+00 2.492071725044e+00 2.482597427977e+00 2.473123917141e+00 2.463612469043e+00 2.454091376606e+00 2.444555808643e+00 2.434989759064e+00 2.425426807383e+00 2.415828329021e+00 2.406236091317e+00 2.396615054505e+00 2.386991376270e+00 2.377357174733e+00 2.367705394057e+00 2.358060725766e+00 2.348390417601e+00 2.338733987918e+00 2.329058234194e+00 2.319387806779e+00 2.309716425139e+00 2.300037585641e+00 2.290373483723e+00 2.280697665856e+00 2.271040326775e+00 2.261379015729e+00 2.251731268707e+00 2.242093307178e+00 2.232458604731e+00 2.222848918079e+00 2.213240033147e+00 2.203659233191e+00 2.194088783162e+00 2.184541078900e+00 2.175015529933e+00 2.165507347195e+00 2.156034167306e+00 2.146576466866e+00 2.137157295890e+00 2.127760901275e+00 2.118401142530e+00 2.109077184507e+00 2.099782675424e+00 2.090534268517e+00 2.081317298294e+00 2.072149025913e+00 2.063019275910e+00 2.053936069405e+00 2.044902513312e+00 2.035911262151e+00 2.026978658546e+00 2.018091421414e+00 2.009261343839e+00 2.000486714441e+00 1.991766655172e+00 1.983111579789e+00 1.974506779652e+00 1.965972483778e+00 1.957497391347e+00 1.949085239465e+00 1.940744260551e+00 1.932459250922e+00 1.924253658329e+00 1.916106626115e+00 1.908035546142e+00 1.900031987541e+00 1.892096046054e+00 1.884240022364e+00 1.876443380294e+00 1.868732773185e+00 1.861080985913e+00 1.853510706517e+00 1.846010609836e+00 1.838576112085e+00 1.831225822918e+00 1.823930830949e+00 1.816722767555e+00 1.809570118208e+00 1.802494304348e+00 1.795486796596e+00 1.788534772790e+00 1.781665204643e+00 1.774838597961e+00 1.768093881153e+00 1.761393010716e+00 1.754758130195e+00 1.748179715244e+00 1.741642969917e+00 1.735175846107e+00 1.728735003459e+00 1.722359124189e+00 1.716009717136e+00 1.709707295555e+00 1.703442173664e+00 1.697198626755e+00 1.691000560468e+00 1.684807582945e+00 1.678655012982e+00 1.672504297074e+00 1.666373125352e+00 1.660253791351e+00 1.654127714910e+00 1.648018229698e+00 1.641884748834e+00 1.635759755548e+00 1.629607571123e+00 1.623442959206e+00 1.617256100604e+00 1.611031358160e+00 1.604786852939e+00 1.598488973050e+00 1.592159562439e+00 1.585771669583e+00 1.579334664946e+00 1.572838628315e+00 1.566272215881e+00 1.559644938121e+00 1.552933289600e+00 1.546149463947e+00 1.539273545180e+00 1.532312901047e+00 1.525254350963e+00 1.518096020588e+00 1.510834192005e+00 1.503459719402e+00 1.495973575168e+00 1.488364627697e+00 1.480638074421e+00 1.472776543982e+00 1.464792691151e+00 1.456662381390e+00 1.448400908498e+00 1.439990900127e+00 1.431434267806e+00 1.422735034719e+00 1.413867130231e+00 1.404862633365e+00 1.395679868818e+00 1.386353388835e+00 1.376852937891e+00 1.367187846044e+00 1.357366980406e+00 1.347356141707e+00 1.337204961316e+00 1.326854833441e+00 1.316357494511e+00 1.305675433129e+00 1.294823077090e+00 1.283816484688e+00 1.272610494115e+00 1.261273953008e+00 1.249733593094e+00 1.238055935615e+00 1.226202111465e+00 1.214182850022e+00 1.202026953166e+00 1.189682826799e+00 1.177227172277e+00 1.164587536595e+00 1.151831889776e+00 1.138927296516e+00 1.125882399902e+00 1.112734847131e+00 1.099429812764e+00 1.086049012208e+00 1.072526753102e+00 1.058926355959e+00 1.045227270956e+00 1.031433577636e+00 1.017587520405e+00 1.003647269103e+00 9.896807113707e-01 9.756438076744e-01 9.615893972570e-01 9.475090027317e-01 9.334140172097e-01 9.193358802776e-01 9.052618116581e-01 8.912349417581e-01 8.772458456977e-01 8.633323411967e-01 8.494955470698e-01 8.357681619647e-01 8.221559377658e-01 8.086947826937e-01 7.953921344851e-01 7.822790751635e-01 7.693869450123e-01 7.567140063006e-01 7.443350281360e-01 7.322139058765e-01 7.204485439563e-01 7.090128089480e-01 6.979702902206e-01 6.873581339449e-01 6.771599145994e-01 6.675025648175e-01 6.583042288259e-01 6.497204045757e-01 6.416872919312e-01 6.342950993470e-01 6.275850717999e-01 6.215190468805e-01 6.162555973975e-01 6.116653464534e-01 6.079385711138e-01 6.049677648923e-01 6.028465044611e-01 6.015980820142e-01 6.011500379996e-01 6.016623201464e-01 6.029505161281e-01 6.052042975162e-01 6.082640869788e-01 6.122047330261e-01 6.170158519163e-01 6.225872768876e-01 6.290588908736e-01 6.362008056417e-01 6.441890760160e-01 6.528289621497e-01 6.621750605853e-01 6.721966072491e-01 6.827600211360e-01 6.939960251539e-01 7.056610140311e-01 7.179145571913e-01 7.305680445454e-01 7.436530735141e-01 7.571524424407e-01 7.709216349083e-01 7.850894052634e-01 7.994294775704e-01 8.140763594585e-01 8.288776123427e-01 8.438372583306e-01 8.589653887663e-01 8.741157111089e-01 8.894074587602e-01 9.046534413613e-01 9.199459983809e-01 9.351873157429e-01 9.503490698333e-01 9.654620006242e-01 9.803946567081e-01 9.952396683879e-01 1.009859820123e+00 1.024304652040e+00 1.038523478914e+00 1.052463792586e+00 1.066168748815e+00 1.079525821229e+00 1.092599663805e+00 1.105301986082e+00 1.117641545935e+00 1.129606713799e+00 1.141131676772e+00 1.152262138269e+00 1.162912779907e+00 1.173114373098e+00 1.182826230904e+00 1.192021159734e+00 1.200720083125e+00 1.208852912169e+00 1.216457000624e+00 1.223481852294e+00 1.229919168589e+00 1.235780430421e+00 1.241004135123e+00 1.245634952769e+00 1.249613331503e+00 1.252949771304e+00 1.255649598037e+00 1.257654748704e+00 1.259021905885e+00 1.259684171538e+00 1.259669826220e+00 1.258974996809e+00 1.257561226324e+00 1.255480806168e+00 1.252679322469e+00 1.249191782334e+00 1.245014072155e+00 1.240134525541e+00 1.234589933625e+00 1.228362431476e+00 1.221479739647e+00 1.213954125804e+00 1.205801973665e+00 1.197044220531e+00 1.187715090238e+00 1.177827949926e+00 1.167431520079e+00 1.156558946493e+00 1.145236834223e+00 1.133546569725e+00 1.121495797166e+00 1.109175860832e+00 1.096631191440e+00 1.083916643272e+00 1.071133048903e+00 1.058311038967e+00 1.045562061199e+00 1.032945754182e+00 1.020542216608e+00 1.008446558182e+00 9.967214601266e-01 9.854609898942e-01 9.747327361997e-01 9.646145502418e-01 9.551654940091e-01 9.464550657787e-01 9.385201277987e-01 9.314110458480e-01 9.251499882048e-01 9.197480085517e-01 9.152155103729e-01 9.115277751506e-01 9.086697242182e-01 9.065912533838e-01 9.052506253958e-01 9.045719155393e-01 9.044947137697e-01 9.049310608251e-01 9.057917988066e-01 9.070030923072e-01 9.084475753550e-01 9.100662388372e-01 9.117472294044e-01 9.134241139639e-01 9.150201143474e-01 9.164605021940e-01 9.177071208436e-01 9.186935084269e-01 9.194129287897e-01 9.198183204046e-01 9.199270715910e-01 9.197346447556e-01 9.192587916323e-01 9.185484394515e-01 9.176261315470e-01 9.165749857834e-01 9.154364933097e-01 9.143046744377e-01 9.132503328046e-01 9.123576401541e-01 9.117235290841e-01 9.114142927705e-01 9.115354436425e-01 9.121365112514e-01 9.133085858991e-01 9.150863310842e-01 9.175200173671e-01 9.206408658571e-01 9.244457519068e-01 9.289457538477e-01 9.340996131191e-01 9.398869571785e-01 9.462353138470e-01 9.530896421696e-01 9.603615580065e-01 9.679579814966e-01 9.757855024641e-01 9.837229917528e-01 9.916768669423e-01 9.995124928084e-01 1.007134848406e+00 1.014415550473e+00 1.021251763510e+00 1.027541977956e+00 1.033177430425e+00 1.038087902113e+00 1.042172693821e+00 1.045387939786e+00 1.047660159859e+00 1.048961505183e+00 1.049266069806e+00 1.048556697246e+00 1.046855659215e+00 1.044163981007e+00 1.040545181669e+00 1.036028632010e+00 1.030695633209e+00 1.024615217615e+00 1.017865968428e+00 1.010551645554e+00 1.002744058177e+00 9.945569727041e-01 9.860572301697e-01 9.773494832660e-01 9.685058370481e-01 9.596071606491e-01 9.507448458352e-01 9.431153254072e-01 9.344213415212e-01 9.254505254983e-01 9.171984113219e-01 9.105000950320e-01 9.056789808958e-01 9.024474084710e-01 9.000765773777e-01 8.977184877878e-01 8.947927829978e-01 8.912971198708e-01 8.878363361419e-01 8.853957927889e-01 8.850058620798e-01 8.873092016337e-01 8.922781624192e-01 8.992601038737e-01 9.072471448922e-01 9.152671704446e-01 9.227746961043e-01 9.298570653121e-01 9.371362207158e-01 9.454953858650e-01 9.557022031950e-01 9.680334932786e-01 9.821336718638e-01 9.971889823572e-01 1.012156690923e+00 1.000536126154e+00 9.454507012025e-01 8.818136096379e-01 8.553455440848e-01 8.896895304381e-01 9.628648184604e-01 1.029968576648e+00 1.056282859812e+00 1.031108283148e+00 9.701083286708e-01 9.119634122420e-01 9.009877494043e-01 9.520843280722e-01 1.036208322893e+00 1.108797096180e+00 1.139047344410e+00 1.119710971206e+00 1.067089458852e+00 1.014734160062e+00 9.963013381300e-01 1.020674361252e+00 1.064535335980e+00 1.093391879614e+00 1.085060213511e+00 1.040588214681e+00 9.851412460149e-01 9.576688391654e-01 9.838316424685e-01 1.051078256547e+00 1.119465576682e+00 1.151002887912e+00 1.127052759654e+00 1.053635460506e+00 9.615830299728e-01 8.983274070133e-01 8.992510708142e-01 9.535174516187e-01 1.014464519721e+00 1.038642492123e+00 1.006589875785e+00 9.277264221193e-01 8.404680663278e-01 8.008457314124e-01 8.406440198214e-01 9.309078498557e-01 1.013425081161e+00 1.043461784364e+00 1.002251126302e+00 8.976088955569e-01 7.647934928445e-01 6.660944467868e-01 6.611485185222e-01 7.396801424897e-01 8.355182856688e-01 8.966453637991e-01 9.040754036275e-01 8.668921371296e-01 8.151727821238e-01 7.857356880141e-01 7.964282012028e-01 8.303716075243e-01 8.534948222713e-01 8.412085378401e-01 7.917380462230e-01 7.295179849401e-01 6.980860852128e-01 7.291997638140e-01 8.079623297424e-01 8.892242069861e-01 9.347277191670e-01 9.285987472897e-01 8.798896696587e-01 8.206806933957e-01 7.937880364110e-01 8.209747987714e-01 8.799595339509e-01 9.256222823674e-01 9.224661161949e-01 8.595359321302e-01 7.572943808782e-01 6.745933640407e-01 6.887403371223e-01 8.106369443693e-01 9.700912003666e-01 1.096002626432e+00 1.145224192280e+00 1.100074215379e+00 9.662768835315e-01 7.757356008730e-01 6.009253489180e-01 5.636698875019e-01 7.008315927057e-01 9.004660906635e-01 1.073276392776e+00 1.179075894776e+00 1.203862375450e+00 1.150058327218e+00 1.033239156320e+00 8.834782349974e-01 7.521621974304e-01 7.115416669607e-01 8.003058005028e-01 9.723710279083e-01 1.155093927453e+00 1.293445229255e+00 1.350734514395e+00 1.306316130147e+00 1.158646664672e+00 9.350591199952e-01 7.191046023408e-01 6.825951147134e-01 8.906836651414e-01 1.179706937104e+00 1.414673566191e+00 1.524170684117e+00 1.472855956014e+00 1.254533357593e+00 8.936520586153e-01 4.675330399245e-01 3.685081714537e-01 7.846142897984e-01 1.198387272906e+00 1.479013186181e+00 1.574280308064e+00 1.464773478310e+00 1.162901283801e+00 7.185891823076e-01 3.109155188851e-01 5.897965844973e-01 1.083562104931e+00 1.471755325290e+00 1.676019469935e+00 1.660133233458e+00 1.421646661820e+00 9.927570855399e-01 4.565730714204e-01 3.691788928991e-01 9.299115852496e-01 1.441864915930e+00 1.799654571167e+00 1.954595851905e+00
 2.968838312561e+00 2.971042695348e+00 2.973257444958e+00 2.975050728151e+00 2.976222696595e+00 2.976967875494e+00 2.977788133790e+00 2.979135710007e+00 2.981120741934e+00 2.983444231740e+00 2.985607852955e+00 2.987226367844e+00 2.988240382254e+00 2.988964552123e+00 2.989895975744e+00 2.991404492337e+00 2.993480209851e+00 2.995760442691e+00 2.997771945041e+00 2.999221877613e+00 3.000142796225e+00 3.000877863664e+00 3.001897456947e+00 3.003505851007e+00 3.005644700346e+00 3.007912161378e+00 3.009835441539e+00 3.011170925876e+00 3.012036231324e+00 3.012823798730e+00 3.013967714948e+00 3.015706909066e+00 3.017929797251e+00 3.020224584713e+00 3.022120921420e+00 3.023396207110e+00 3.024206914774e+00 3.025006936442e+00 3.026275141945e+00 3.028201858894e+00 3.030565917698e+00 3.032856916220e+00 3.034619005158e+00 3.035745062038e+00 3.036529523439e+00 3.037452970456e+00 3.038888872738e+00 3.040901267784e+00 3.043231058331e+00 3.045439626870e+00 3.047151873373e+00 3.048276003952e+00 3.049072684675e+00 3.050014543546e+00 3.051512745053e+00 3.053652023847e+00 3.056110649062e+00 3.058341592870e+00 3.059927597193e+00 3.060876931948e+00 3.061623081315e+00 3.062724509057e+00 3.064488413344e+00 3.066790292739e+00 3.069186543539e+00 3.071204019250e+00 3.072623549899e+00 3.073589715910e+00 3.074494063356e+00 3.075741450502e+00 3.077543186362e+00 3.079808857024e+00 3.082188597237e+00 3.084240349140e+00 3.085676160913e+00 3.086574211512e+00 3.087377319514e+00 3.088634685550e+00 3.090637098454e+00 3.093187901797e+00 3.095697807339e+00 3.097572812946e+00 3.098646893232e+00 3.099310270573e+00 3.100236259326e+00 3.101897955173e+00 3.104239787575e+00 3.106756759878e+00 3.108857400877e+00 3.110265899967e+00 3.111176740137e+00 3.112067922882e+00 3.113358918405e+00 3.115158684996e+00 3.117269239376e+00 3.119369018341e+00 3.121193636161e+00 3.122644194825e+00 3.123797580117e+00 3.124849663764e+00 3.126030941641e+00 3.127545526268e+00 3.129464844570e+00 3.131638941160e+00 3.133724440643e+00 3.135363540366e+00 3.136440264020e+00 3.137208987640e+00 3.138183350056e+00 3.139811864758e+00 3.142139239116e+00 3.144721533093e+00 3.146897302045e+00 3.148256306191e+00 3.148939797786e+00 3.149580879099e+00 3.150871148233e+00 3.153071996406e+00 3.155819363237e+00 3.158357972209e+00 3.160083353708e+00 3.160955978976e+00 3.161517450369e+00 3.162505544574e+00 3.164343289834e+00 3.166862009483e+00 3.169442961627e+00 3.171455410898e+00 3.172685083901e+00 3.173437621454e+00 3.174298144823e+00 3.175735305295e+00 3.177819230973e+00 3.180208741956e+00 3.182400567281e+00 3.184061921211e+00 3.185221201897e+00 3.186208018557e+00 3.187429034032e+00 3.189127239427e+00 3.191237067690e+00 3.193443811623e+00 3.195404667350e+00 3.196962021799e+00 3.198214733584e+00 3.199439995850e+00 3.200907564290e+00 3.202707700342e+00 3.204712441261e+00 3.206689551742e+00 3.208462977085e+00 3.210003226639e+00 3.211412401392e+00 3.212853016200e+00 3.214441785788e+00 3.216199230314e+00 3.218066189454e+00 3.219942197342e+00 3.221733317769e+00 3.223390193031e+00 3.224943894436e+00 3.226492407290e+00 3.228130232309e+00 3.229896529531e+00 3.231746186356e+00 3.233578741862e+00 3.235315211573e+00 3.236949430209e+00 3.238546581787e+00 3.240171823255e+00 3.241853096339e+00 3.243573671913e+00 3.245301827958e+00 3.247014368866e+00 3.248713577860e+00 3.250412243971e+00 3.252103475293e+00 3.253784178709e+00 3.255467978298e+00 3.257165392762e+00 3.258886175927e+00 3.260629066180e+00 3.262377116605e+00 3.264112707148e+00 3.265830746329e+00 3.267542035687e+00 3.269256479780e+00 3.270978279797e+00 3.272709722395e+00 3.274450956613e+00 3.276191166693e+00 3.277927999500e+00 3.279664720902e+00 3.281399653861e+00 3.283134980147e+00 3.284873674189e+00 3.286616805424e+00 3.288358424803e+00 3.290103733745e+00 3.291850992521e+00 3.293598283918e+00 3.295347672379e+00 3.297101284923e+00 3.298857131866e+00 3.300609448723e+00 3.302359743845e+00 3.304112497306e+00 3.305866691432e+00 3.307627806238e+00 3.309391892844e+00 3.311152409192e+00 3.312906761305e+00 3.314664536611e+00 3.316431619688e+00 3.318205173654e+00 3.319981339819e+00 3.321755702398e+00 3.323526839249e+00 3.325302087952e+00 3.327087887968e+00 3.328875246166e+00 3.330657360226e+00 3.332437678033e+00 3.334220897865e+00 3.336007021819e+00 3.337795635712e+00 3.339585012303e+00 3.341368381047e+00 3.343158255357e+00 3.344955024023e+00 3.346754027686e+00 3.348552588340e+00 3.350351942177e+00 3.352152108733e+00 3.353956816383e+00 3.355766664468e+00 3.357578733270e+00 3.359384391662e+00 3.361189946891e+00 3.362999867080e+00 3.364812536931e+00 3.366627150232e+00 3.368441844368e+00 3.370254594211e+00 3.372068833647e+00 3.373888307445e+00 3.375712838527e+00 3.377534792758e+00 3.379359318797e+00 3.381187250816e+00 3.383011674442e+00 3.384843152076e+00 3.386675016902e+00 3.388505338183e+00 3.390338094750e+00 3.392175804088e+00 3.394012210243e+00 3.395847930800e+00 3.397688914731e+00 3.399530849987e+00 3.401373707698e+00 3.403222528785e+00 3.405070004284e+00 3.406918126000e+00 3.408769080748e+00 3.410623019741e+00 3.412473974274e+00 3.414328370266e+00 3.416185386324e+00 3.418040428085e+00 3.419900050175e+00 3.421761576222e+00 3.423622273925e+00 3.425485296303e+00 3.427351469972e+00 3.429217917096e+00 3.431084242262e+00 3.432955566198e+00 3.434826912663e+00 3.436698902325e+00 3.438574015181e+00 3.440448131659e+00 3.442323134045e+00 3.444200840694e+00 3.446082477584e+00 3.447963913757e+00 3.449846023837e+00 3.451729466953e+00 3.453614183937e+00 3.455502101326e+00 3.457391282564e+00 3.459279366806e+00 3.461169835234e+00 3.463063476911e+00 3.464955893671e+00 3.466850854161e+00 3.468748590788e+00 3.470643931673e+00 3.472543278430e+00 3.474444723565e+00 3.476346252970e+00 3.478247952160e+00 3.480153166221e+00 3.482057761393e+00 3.483962483835e+00 3.485872540112e+00 3.487780848366e+00 3.489688119657e+00 3.491599830461e+00 3.493512496227e+00 3.495424420588e+00 3.497340632105e+00 3.499256310835e+00 3.501171597684e+00 3.503090247983e+00 3.505008844734e+00 3.506927981653e+00 3.508849545364e+00 3.510772435140e+00 3.512696017293e+00 3.514620745149e+00 3.516547727382e+00 3.518473422977e+00 3.520401390504e+00 3.522329552783e+00 3.524257953254e+00 3.526188541566e+00 3.528119344738e+00 3.530052182310e+00 3.531988082853e+00 3.533924180522e+00 3.535858249891e+00 3.537792995147e+00 3.539729791897e+00 3.541666935749e+00 3.543605577895e+00 3.545546568629e+00 3.547487425330e+00 3.549427598609e+00 3.551370635895e+00 3.553311842519e+00 3.555253196267e+00 3.557196768780e+00 3.559139419365e+00 3.561084838173e+00 3.563032619244e+00 3.564978219440e+00 3.566923737402e+00 3.568871152819e+00 3.570816523260e+00 3.572764511994e+00 3.574713045522e+00 3.576661833515e+00 3.578609747956e+00 3.580560090369e+00 3.582509408842e+00 3.584459831100e+00 3.586408968377e+00 3.588358508038e+00 3.590310218965e+00 3.592259685273e+00 3.594209814497e+00 3.596161147864e+00 3.598113167418e+00 3.600062489933e+00 3.602014475944e+00 3.603967335584e+00 3.605916712537e+00 3.607868455272e+00 3.609819729863e+00 3.611770539548e+00 3.613723305541e+00 3.615675528042e+00 3.617625667244e+00 3.619577165695e+00 3.621527549690e+00 3.623478450660e+00 3.625431321552e+00 3.627382006635e+00 3.629330705872e+00 3.631282398459e+00 3.633231050149e+00 3.635181703124e+00 3.637131488650e+00 3.639078620678e+00 3.641027740454e+00 3.642975023098e+00 3.644921043267e+00 3.646866020825e+00 3.648813339044e+00 3.650758039219e+00 3.652703891082e+00 3.654647977509e+00 3.656588525672e+00 3.658531311955e+00 3.660471807588e+00 3.662411403191e+00 3.664350698081e+00 3.666290388260e+00 3.668226487237e+00 3.670162360308e+00 3.672096988777e+00 3.674029402123e+00 3.675964007244e+00 3.677893824831e+00 3.679824582015e+00 3.681755108100e+00 3.683681429461e+00 3.685607877903e+00 3.687533947292e+00 3.689457671009e+00 3.691379578432e+00 3.693301063569e+00 3.695219173217e+00 3.697138898271e+00 3.699055463265e+00 3.700969575201e+00 3.702882155857e+00 3.704793949853e+00 3.706701436903e+00 3.708608589193e+00 3.710514330266e+00 3.712418486350e+00 3.714319004168e+00 3.716217688357e+00 3.718114179223e+00 3.720008427031e+00 3.721900121541e+00 3.723791137590e+00 3.725678498162e+00 3.727562464229e+00 3.729444407285e+00 3.731323220942e+00 3.733201298221e+00 3.735075526540e+00 3.736947314103e+00 3.738817464556e+00 3.740684436648e+00 3.742547879594e+00 3.744407488063e+00 3.746266468479e+00 3.748120092026e+00 3.749971625603e+00 3.751820436793e+00 3.753666338645e+00 3.755508889552e+00 3.757346058061e+00 3.759181342460e+00 3.761012217253e+00 3.762841936382e+00 3.764666758591e+00 3.766487786718e+00 3.768304598033e+00 3.770117889680e+00 3.771928778025e+00 3.773733995733e+00 3.775537410446e+00 3.777335754448e+00 3.779127742182e+00 3.780918141959e+00 3.782703082183e+00 3.784485070055e+00 3.786262021734e+00 3.788034757286e+00 3.789801115475e+00 3.791563701494e+00 3.793322359150e+00 3.795076377504e+00 3.796825735390e+00 3.798566339723e+00 3.800305911525e+00 3.802038187744e+00 3.803766980072e+00 3.805490634302e+00 3.807207839667e+00 3.808920988559e+00 3.810627352233e+00 3.812329991899e+00 3.814026061019e+00 3.815717411353e+00 3.817402708654e+00 3.819080476557e+00 3.820754109040e+00 3.822420936897e+00 3.824083443903e+00 3.825738251812e+00 3.827387735314e+00 3.829029127928e+00 3.830663836538e+00 3.832293301598e+00 3.833915616844e+00 3.835531591878e+00 3.837141004499e+00 3.838743152724e+00 3.840337839829e+00 3.841925049228e+00 3.843508313873e+00 3.845081751923e+00 3.846647874720e+00 3.848208378519e+00 3.849760876725e+00 3.851305147847e+00 3.852843210464e+00 3.854372714441e+00 3.855893455745e+00 3.857406818834e+00 3.858912076555e+00 3.860412184780e+00 3.861899090247e+00 3.863380216644e+00 3.864852851920e+00 3.866315782692e+00 3.867771853340e+00 3.869218450070e+00 3.870656374028e+00 3.872086357989e+00 3.873504709858e+00 3.874915769718e+00 3.876319794571e+00 3.877713095485e+00 3.879097000371e+00 3.880470564091e+00 3.881835698339e+00 3.883191706138e+00 3.884535748867e+00 3.885872425901e+00 3.887197711353e+00 3.888512955896e+00 3.889818419356e+00 3.891113075059e+00 3.892399126367e+00 3.893672788130e+00 3.894936781535e+00 3.896188909255e+00 3.897432106403e+00 3.898664265564e+00 3.899885209371e+00 3.901094344006e+00 3.902293480731e+00 3.903480082277e+00 3.904654820359e+00 3.905818583357e+00 3.906973040756e+00 3.908111815523e+00 3.909241747730e+00 3.910359068692e+00 3.911465057853e+00 3.912558308141e+00 3.913638920339e+00 3.914708260773e+00 3.915764051720e+00 3.916806243371e+00 3.917838231720e+00 3.918855064335e+00 3.919861090744e+00 3.920851806233e+00 3.921830107441e+00 3.922796371954e+00 3.923747283892e+00 3.924686786459e+00 3.925611456811e+00 3.926522253827e+00 3.927420429543e+00 3.928303863130e+00 3.929172903253e+00 3.930028589787e+00 3.930868869372e+00 3.931694599713e+00 3.932505412183e+00 3.933303695530e+00 3.934085435276e+00 3.934852585015e+00 3.935605484002e+00 3.936341772882e+00 3.937063032894e+00 3.937769680694e+00 3.938461566646e+00 3.939136520726e+00 3.939795635171e+00 3.940438075485e+00 3.941066032622e+00 3.941678468862e+00 3.942272867075e+00 3.942852081114e+00 3.943413704718e+00 3.943959928339e+00 3.944486538610e+00 3.944998486103e+00 3.945495619429e+00 3.945972053519e+00 3.946431487186e+00 3.946874510731e+00 3.947299720007e+00 3.947708337367e+00 3.948096816477e+00 3.948469064125e+00 3.948823046659e+00 3.949159545132e+00 3.949475818413e+00 3.949774578983e+00 3.950056034455e+00 3.950316678621e+00 3.950558577056e+00 3.950782748856e+00 3.950988823635e+00 3.951174134656e+00 3.951340894166e+00 3.951486473467e+00 3.951613381488e+00 3.951721855246e+00 3.951807841286e+00 3.951875845171e+00 3.951922797987e+00 3.951949001693e+00 3.951956730731e+00 3.951941729037e+00 3.951909158260e+00 3.951853406764e+00 3.951776290249e+00 3.951679257802e+00 3.951561379294e+00 3.951421719094e+00 3.951260017368e+00 3.951077612138e+00 3.950873486547e+00 3.950646771841e+00 3.950399417377e+00 3.950128825726e+00 3.949835626380e+00 3.949522042461e+00 3.949185742577e+00 3.948825775217e+00 3.948443957141e+00 3.948039050424e+00 3.947611843402e+00 3.947160503627e+00 3.946686689293e+00 3.946188896445e+00 3.945669067326e+00 3.945124148639e+00 3.944556615674e+00 3.943963854794e+00 3.943349568522e+00 3.942708806212e+00 3.942046303498e+00 3.941358699945e+00 3.940645094204e+00 3.939909663128e+00 3.939148206359e+00 3.938361008778e+00 3.937551834688e+00 3.936716425562e+00 3.935855280024e+00 3.934969231628e+00 3.934058437985e+00 3.933120650639e+00 3.932159941355e+00 3.931173850945e+00 3.930159470664e+00 3.929120213968e+00 3.928054322972e+00 3.926963910910e+00 3.925845911753e+00 3.924702726783e+00 3.923533641440e+00 3.922337115251e+00 3.921115057118e+00 3.919863762933e+00 3.918587029126e+00 3.917285369633e+00 3.915955045811e+00 3.914598984383e+00 3.913213634743e+00 3.911802305590e+00 3.910364575259e+00 3.908896991588e+00 3.907404222024e+00 3.905883862769e+00 3.904333859539e+00 3.902757323521e+00 3.901153637149e+00 3.899520487364e+00 3.897859652211e+00 3.896170671314e+00 3.894453227422e+00 3.892707171655e+00 3.890934283327e+00 3.889130766961e+00 3.887299433076e+00 3.885439405647e+00 3.883550797846e+00 3.881634156253e+00 3.879687232589e+00 3.877712267107e+00 3.875707866209e+00 3.873674354640e+00 3.871612239221e+00 3.869519631052e+00 3.867399018980e+00 3.865247932753e+00 3.863066913536e+00 3.860857534584e+00 3.858616798787e+00 3.856348175433e+00 3.854049193842e+00 3.851719320493e+00 3.849361631754e+00 3.846970064691e+00 3.844553114807e+00 3.842101829174e+00 3.839623401953e+00 3.837113817349e+00 3.834573722240e+00 3.832004902552e+00 3.829402803225e+00 3.826773062560e+00 3.824110165736e+00 3.821419568484e+00 3.818696612676e+00 3.815942836498e+00 3.813159852848e+00 3.810342576812e+00 3.807497930718e+00 3.804622208920e+00 3.801715411991e+00 3.798776604008e+00 3.795805312902e+00 3.792807276953e+00 3.789774324620e+00 3.786712801299e+00 3.783620690168e+00 3.780494827550e+00 3.777340186353e+00 3.774152622168e+00 3.770936462615e+00 3.767685621327e+00 3.764405875531e+00 3.761094238371e+00 3.757750481351e+00 3.754376856955e+00 3.750970681415e+00 3.747535721089e+00 3.744066167495e+00 3.740566138491e+00 3.737036367056e+00 3.733472648728e+00 3.729881216337e+00 3.726254486893e+00 3.722598772198e+00 3.718910789457e+00 3.715190718998e+00 3.711440982640e+00 3.707657952031e+00 3.703846305396e+00 3.700001265181e+00 3.696124655110e+00 3.692218076117e+00 3.688278784414e+00 3.684310281241e+00 3.680307915631e+00 3.676276455970e+00 3.672211694632e+00 3.668116046563e+00 3.663989952415e+00 3.659832098658e+00 3.655643174418e+00 3.651422502696e+00 3.647171082478e+00 3.642889247836e+00 3.638576019317e+00 3.634232033984e+00 3.629855172141e+00 3.625449453229e+00 3.621011767463e+00 3.616543253567e+00 3.612044731056e+00 3.607513599233e+00 3.602952395121e+00 3.598359194924e+00 3.593737340280e+00 3.589083363490e+00 3.584399145341e+00 3.579683965407e+00 3.574937459381e+00 3.570161729142e+00 3.565353297844e+00 3.560516978839e+00 3.555647664790e+00 3.550749298045e+00 3.545820192786e+00 3.540859606571e+00 3.535871946611e+00 3.530850839516e+00 3.525801185755e+00 3.520719296999e+00 3.515608576779e+00 3.510468052158e+00 3.505295192051e+00 3.500094848503e+00 3.494860659866e+00 3.489600702736e+00 3.484308290253e+00 3.478986721740e+00 3.473636777198e+00 3.468253554113e+00 3.462844411350e+00 3.457401427387e+00 3.451932367961e+00 3.446429933733e+00 3.440898639358e+00 3.435339931475e+00 3.429748097591e+00 3.424130296682e+00 3.418478445593e+00 3.412800517891e+00 3.407090153701e+00 3.401352962469e+00 3.395585892849e+00 3.389785655916e+00 3.383961112243e+00 3.378101676066e+00 3.372219032653e+00 3.366302726438e+00 3.360356373399e+00 3.354383646454e+00 3.348378003117e+00 3.342347100654e+00 3.336280379269e+00 3.330191546835e+00 3.324067249899e+00 3.317915916051e+00 3.311736433576e+00 3.305523882171e+00 3.299288411537e+00 3.293014051685e+00 3.286719305685e+00 3.280389459500e+00 3.274033353253e+00 3.267646861898e+00 3.261228863892e+00 3.254786364472e+00 3.248305897150e+00 3.241805792767e+00 3.235267784211e+00 3.228706456235e+00 3.222112240718e+00 3.215486894333e+00 3.208837234219e+00 3.202149511740e+00 3.195442356471e+00 3.188695845137e+00 3.181928710980e+00 3.175124114056e+00 3.168291969594e+00 3.161433789388e+00 3.154538149187e+00 3.147622840084e+00 3.140665628951e+00 3.133689368609e+00 3.126673906127e+00 3.119633743637e+00 3.112563070116e+00 3.105454588859e+00 3.098329261933e+00 3.091159333849e+00 3.083972647115e+00 3.076743369878e+00 3.069491807732e+00 3.062206728741e+00 3.054887152005e+00 3.047546449434e+00 3.040160390925e+00 3.032760345879e+00 3.025313740220e+00 3.017847716314e+00 3.010344587374e+00 3.002807466248e+00 2.995249251143e+00 2.987644693173e+00 2.980026217867e+00 2.972358980467e+00 2.964674597508e+00 2.956948713818e+00 2.949193902081e+00 2.941413133066e+00 2.933587442856e+00 2.925747627219e+00 2.917855809280e+00 2.909951594462e+00 2.901997791340e+00 2.894021810504e+00 2.886014139806e+00 2.877963641280e+00 2.869898017470e+00 2.861779426560e+00 2.853649592113e+00 2.845468925557e+00 2.837267957337e+00 2.829031628323e+00 2.820756205515e+00 2.812462882339e+00 2.804116450309e+00 2.795759890018e+00 2.787352744404e+00 2.778924400776e+00 2.770459718895e+00 2.761958108527e+00 2.753436501655e+00 2.744863119575e+00 2.736281470425e+00 2.727645889803e+00 2.718994217400e+00 2.710301971055e+00 2.701579198469e+00 2.692833840799e+00 2.684040301428e+00 2.675235623342e+00 2.666379634868e+00 2.657511078425e+00 2.648601081876e+00 2.639662076380e+00 2.630699491861e+00 2.621693503780e+00 2.612677849026e+00 2.603611967519e+00 2.594534845798e+00 2.585418463197e+00 2.576277198620e+00 2.567114317419e+00 2.557910801907e+00 2.548700632132e+00 2.539442531023e+00 2.530178556085e+00 2.520875221853e+00 2.511553042565e+00 2.502210531471e+00 2.492833915695e+00 2.483451375569e+00 2.474027217131e+00 2.464601703174e+00 2.455139116150e+00 2.445665578351e+00 2.436174697564e+00 2.426656200888e+00 2.417135876225e+00 2.407580892124e+00 2.398029293519e+00 2.388448815675e+00 2.378863134999e+00 2.369263966119e+00 2.359646646228e+00 2.350032458754e+00 2.340392129485e+00 2.330760622933e+00 2.321108419177e+00 2.311458728549e+00 2.301804019756e+00 2.292140226156e+00 2.282485731546e+00 2.272816612708e+00 2.263162099832e+00 2.253499009258e+00 2.243847174956e+00 2.234198608288e+00 2.224550645652e+00 2.214921260420e+00 2.205289574249e+00 2.195679991100e+00 2.186076101096e+00 2.176489429483e+00 2.166919031453e+00 2.157361175161e+00 2.147831842079e+00 2.138313509297e+00 2.128826850581e+00 2.119357363324e+00 2.109917663506e+00 2.100507565746e+00 2.091121741649e+00 2.081773909475e+00 2.072452601961e+00 2.063171554069e+00 2.053924058399e+00 2.044714955337e+00 2.035549418775e+00 2.026419973542e+00 2.017340302550e+00 2.008301384636e+00 1.999310893706e+00 1.990370418421e+00 1.981476908733e+00 1.972641300815e+00 1.963850848270e+00 1.955121692170e+00 1.946446668660e+00 1.937827147409e+00 1.929272592088e+00 1.920768616602e+00 1.912336426933e+00 1.903958022098e+00 1.895648034779e+00 1.887401793392e+00 1.879215526389e+00 1.871104762432e+00 1.863048108051e+00 1.855072007854e+00 1.847152138785e+00 1.839306397512e+00 1.831529236751e+00 1.823811175764e+00 1.816175230513e+00 1.808591250344e+00 1.801090853148e+00 1.793644100973e+00 1.786269900233e+00 1.778963837116e+00 1.771711007727e+00 1.764539370140e+00 1.757410607825e+00 1.750361029567e+00 1.743358219078e+00 1.736419532224e+00 1.729539161144e+00 1.722701733150e+00 1.715934500566e+00 1.709196893642e+00 1.702525727813e+00 1.695884812406e+00 1.689292590231e+00 1.682744092820e+00 1.676218548135e+00 1.669744660257e+00 1.663281324746e+00 1.656860760479e+00 1.650452909302e+00 1.644066383209e+00 1.637700960491e+00 1.631334813321e+00 1.624992213334e+00 1.618635706832e+00 1.612293006006e+00 1.605934521099e+00 1.599569992429e+00 1.593193447821e+00 1.586789776278e+00 1.580373824277e+00 1.573916467867e+00 1.567436555705e+00 1.560911048639e+00 1.554345905605e+00 1.547731958000e+00 1.541062490468e+00 1.534339625024e+00 1.527548870164e+00 1.520693618878e+00 1.513760952576e+00 1.506755696902e+00 1.499663156785e+00 1.492487175701e+00 1.485215594227e+00 1.477849337950e+00 1.470380866619e+00 1.462804274426e+00 1.455123742761e+00 1.447319145734e+00 1.439408980262e+00 1.431361888892e+00 1.423200065238e+00 1.414901347632e+00 1.406469865973e+00 1.397911107121e+00 1.389193382540e+00 1.380357773275e+00 1.371352983042e+00 1.362220463074e+00 1.352927127966e+00 1.343481533075e+00 1.333897185219e+00 1.324131908426e+00 1.314245170511e+00 1.304169381091e+00 1.293962667532e+00 1.283585030775e+00 1.273049051610e+00 1.262376927846e+00 1.251515496667e+00 1.240541330538e+00 1.229376234407e+00 1.218089367610e+00 1.206641634891e+00 1.195042199019e+00 1.183324352125e+00 1.171430476188e+00 1.159445112553e+00 1.147289143897e+00 1.135034943465e+00 1.122649614082e+00 1.110138962426e+00 1.097546976009e+00 1.084812833737e+00 1.072024540155e+00 1.059111976397e+00 1.046142542321e+00 1.033093748465e+00 1.019972141667e+00 1.006819676090e+00 9.935950230758e-01 9.803664377900e-01 9.670913532096e-01 9.538228471530e-01 9.405525833440e-01 9.272929805260e-01 9.140758589314e-01 9.008884826062e-01 8.877754919444e-01 8.747265644061e-01 8.617817676083e-01 8.489383671777e-01 8.362344256099e-01 8.236700125859e-01 8.112860466308e-01 7.990841179448e-01 7.870988570976e-01 7.753595725381e-01 7.638591157138e-01 7.526788255227e-01 7.417685290048e-01 7.312364491522e-01 7.210438533384e-01 7.112537877238e-01 7.019025396269e-01 6.929614533363e-01 6.845623617022e-01 6.766059214496e-01 6.692510623659e-01 6.624227147560e-01 6.562013448742e-01 6.506294126152e-01 6.456466729788e-01 6.414197345134e-01 6.377969030807e-01 6.349689248802e-01 6.328206591897e-01 6.314297119203e-01 6.308289681202e-01 6.309203578976e-01 6.318789512663e-01 6.335024635898e-01 6.359834538720e-01 6.391670083539e-01 6.431128890107e-01 6.478332202589e-01 6.531969323391e-01 6.593673187260e-01 6.661070551611e-01 6.735976807705e-01 6.816614806277e-01 6.903377225293e-01 6.996282093846e-01 7.093807550253e-01 7.197506817525e-01 7.304952760856e-01 7.417729748137e-01 7.534192324492e-01 7.654484940500e-01 7.778732284569e-01 7.905351839232e-01 8.035783940376e-01 8.167831196861e-01 8.302759675070e-01 8.439288369177e-01 8.577284140511e-01 8.717053907783e-01 8.857084154744e-01 8.998597714051e-01 9.139829671749e-01 9.281608539367e-01 9.423121006427e-01 9.563988852042e-01 9.704623850570e-01 9.843703000816e-01 9.982145091067e-01 1.011866730203e+00 1.025370169538e+00 1.038682325362e+00 1.051748915419e+00 1.064614570532e+00 1.077171550737e+00 1.089481042512e+00 1.101460721773e+00 1.113116822603e+00 1.124441090490e+00 1.135369943858e+00 1.145946638286e+00 1.156091658080e+00 1.165832584780e+00 1.175132279389e+00 1.183965280651e+00 1.192350504231e+00 1.200222720863e+00 1.207616983770e+00 1.214484759142e+00 1.220820669471e+00 1.226632075724e+00 1.231864299780e+00 1.236557241880e+00 1.240654869022e+00 1.244168633800e+00 1.247098781023e+00 1.249395562144e+00 1.251105645508e+00 1.252171181972e+00 1.252614251531e+00 1.252428128959e+00 1.251581649970e+00 1.250111884913e+00 1.247976766890e+00 1.245199106806e+00 1.241772885714e+00 1.237690228140e+00 1.232971030147e+00 1.227606308821e+00 1.221609917878e+00 1.214989784892e+00 1.207761628780e+00 1.199928978144e+00 1.191529189246e+00 1.182560323554e+00 1.173061751448e+00 1.163064821711e+00 1.152573894601e+00 1.141669990119e+00 1.130343741566e+00 1.118674238603e+00 1.106697954413e+00 1.094452636398e+00 1.082027783498e+00 1.069443644651e+00 1.056796155207e+00 1.044135887708e+00 1.031532122848e+00 1.019067293858e+00 1.006801566180e+00 9.948173536673e-01 9.831822522760e-01 9.719735010326e-01 9.612482551574e-01 9.510862868753e-01 9.415309702235e-01 9.326430553862e-01 9.244661973776e-01 9.170259873752e-01 9.103572854125e-01 9.044631469530e-01 8.993522299775e-01 8.950061322833e-01 8.914139646391e-01 8.885285881615e-01 8.863202817394e-01 8.847324262808e-01 8.837001006502e-01 8.831768919441e-01 8.830695098203e-01 8.833358379366e-01 8.838858779264e-01 8.846662010846e-01 8.856087487717e-01 8.866531889203e-01 8.877641105943e-01 8.888763289042e-01 8.899859798114e-01 8.910411633360e-01 8.920528948831e-01 8.930078105528e-01 8.939121110801e-01 8.947970731116e-01 8.956669271807e-01 8.965835447797e-01 8.975575171224e-01 8.986575571700e-01 8.999185712012e-01 9.013882120506e-01 9.031232387359e-01 9.051502282157e-01 9.075284089200e-01 9.102649285433e-01 9.134067296647e-01 9.169461910614e-01 9.208956456590e-01 9.252495348053e-01 9.299769705162e-01 9.350646031153e-01 9.404584109820e-01 9.461295778861e-01 9.520083008964e-01 9.580521580603e-01 9.641942484897e-01 9.703727827967e-01 9.765334997479e-01 9.826028633181e-01 9.885449514433e-01 9.942858522514e-01 9.997977431122e-01 1.005022913329e+00 1.009931262532e+00 1.014492449369e+00 1.018666033182e+00 1.022448815543e+00 1.025793882366e+00 1.028706740505e+00 1.031149701905e+00 1.033114179994e+00 1.034579846808e+00 1.035516981416e+00 1.035918253220e+00 1.035732878807e+00 1.034957566746e+00 1.033537094512e+00 1.031455426598e+00 1.028674373512e+00 1.025158943810e+00 1.020900289084e+00 1.015862892361e+00 1.010066761563e+00 1.003504549927e+00 9.962290772366e-01 9.882900284361e-01 9.797778188720e-01 9.708217490091e-01 9.628149826521e-01 9.535214386001e-01 9.437795327551e-01 9.346383825337e-01 9.269935693148e-01 9.212310178762e-01 9.171135906523e-01 9.139493346139e-01 9.109050547853e-01 9.073915791483e-01 9.033808626000e-01 8.994410754987e-01 8.965200617734e-01 8.956197999115e-01 8.973663001378e-01 9.017335702050e-01 9.080863329987e-01 9.154417092480e-01 9.228549835502e-01 9.298090434821e-01 9.364107348100e-01 9.432855144454e-01 9.512941171768e-01 9.611411747716e-01 9.729831025618e-01 9.862875785881e-01 1.000001468394e+00 1.012228744101e+00 9.989062365384e-01 9.400752252313e-01 8.709336588339e-01 8.391192297653e-01 8.713488138926e-01 9.465606302182e-01 1.018497786677e+00 1.051014285425e+00 1.032421926437e+00 9.773857569216e-01 9.230630367576e-01 9.120409118083e-01 9.592274917089e-01 1.037596725198e+00 1.104213148400e+00 1.128759361697e+00 1.104052959356e+00 1.046785152323e+00 9.917518554259e-01 9.742989814776e-01 1.003566143414e+00 1.054444251856e+00 1.090402955116e+00 1.087950962882e+00 1.047234213842e+00 9.926227006090e-01 9.628207907598e-01 9.848090510842e-01 1.048341395312e+00 1.114678714576e+00 1.145549431323e+00 1.121344318835e+00 1.046909224337e+00 9.520885912691e-01 8.844775034127e-01 8.817387992976e-01 9.355262046919e-01 9.995218599434e-01 1.029489961454e+00 1.005076674210e+00 9.344997778359e-01 8.537974020989e-01 8.151297939288e-01 8.486573369909e-01 9.291705272101e-01 1.002449314915e+00 1.025249302443e+00 9.791078860701e-01 8.721157861828e-01 7.406135535370e-01 6.490643194116e-01 6.562138335967e-01 7.450817908313e-01 8.465188249397e-01 9.094440282947e-01 9.156284463376e-01 8.741399725361e-01 8.149734679218e-01 7.762420955975e-01 7.790490053963e-01 8.090361710257e-01 8.320493859299e-01 8.223256582457e-01 7.771296702815e-01 7.202937219390e-01 6.946057295013e-01 7.304711769547e-01 8.122384208907e-01 8.951486255995e-01 9.411295132532e-01 9.335929723968e-01 8.800963184694e-01 8.113472174533e-01 7.715836103859e-01 7.885237827100e-01 8.449944261562e-01 8.961867858557e-01 9.049861678442e-01 8.586604853322e-01 7.747176323910e-01 7.044324131519e-01 7.137041782162e-01 8.164986234088e-01 9.566598279124e-01 1.069476236577e+00 1.112988773871e+00 1.069553104087e+00 9.449366603469e-01 7.715912677192e-01 6.214355206254e-01 6.024454928238e-01 7.370329295357e-01 9.275612429966e-01 1.093611047530e+00 1.196075921722e+00 1.220023588850e+00 1.166403970545e+00 1.049421330925e+00 8.986461814725e-01 7.668422881246e-01 7.294281173839e-01 8.256322966432e-01 1.005678775880e+00 1.193610519857e+00 1.332481371312e+00 1.384776817943e+00 1.330078329127e+00 1.168062341109e+00 9.285350226787e-01 7.015945277326e-01 6.739030828003e-01 9.008740321939e-01 1.199510969838e+00 1.434602778204e+00 1.537021691987e+00 1.473503518295e+00 1.239860731454e+00 8.619604799638e-01 4.168663788225e-01 3.537674404339e-01 8.009767415674e-01 1.215305833452e+00 1.486025945311e+00 1.565580288885e+00 1.437914678581e+00 1.119418056878e+00 6.679136241076e-01 3.198478238408e-01 6.688796236885e-01 1.159093610069e+00 1.531929432715e+00 1.713064270101e+00 1.668797091152e+00 1.400007571158e+00 9.437003288102e-01 4.013495749314e-01 4.538940591878e-01 1.036842838001e+00 1.547212648868e+00 1.893655855194e+00 2.033134468613e+00
 2.996226493643e+00 2.998477477527e+00 3.000736669057e+00 3.002569336326e+00 3.003773954409e+00 3.004549987539e+00 3.005400538980e+00 3.006783390031e+00 3.008810253992e+00 3.011177758411e+00 3.013382989933e+00 3.015037258879e+00 3.016081716278e+00 3.016836351424e+00 3.017799532483e+00 3.019342996168e+00 3.021457237731e+00 3.023778635979e+00 3.025831228983e+00 3.027317384270e+00 3.028271510323e+00 3.029037116108e+00 3.030086536713e+00 3.031729443662e+00 3.033909393975e+00 3.036221579416e+00 3.038187774319e+00 3.039560332440e+00 3.040456404595e+00 3.041272986299e+00 3.042449803285e+00 3.044226199253e+00 3.046491160729e+00 3.048828051964e+00 3.050764285331e+00 3.052073589783e+00 3.052914968811e+00 3.053744812183e+00 3.055044834553e+00 3.057007782830e+00 3.059413264067e+00 3.061746873670e+00 3.063548325397e+00 3.064709150439e+00 3.065521591419e+00 3.066475080613e+00 3.067945245667e+00 3.069997323998e+00 3.072368585345e+00 3.074618173302e+00 3.076367111577e+00 3.077523207923e+00 3.078349683218e+00 3.079322232504e+00 3.080853755409e+00 3.083030151599e+00 3.085529389616e+00 3.087802059357e+00 3.089424953045e+00 3.090406370859e+00 3.091179347375e+00 3.092310794702e+00 3.094108914641e+00 3.096452137822e+00 3.098890662243e+00 3.100947718092e+00 3.102400629279e+00 3.103395356794e+00 3.104328724383e+00 3.105609537465e+00 3.107446328472e+00 3.109749292407e+00 3.112167726483e+00 3.114257464602e+00 3.115726831001e+00 3.116656755612e+00 3.117488093861e+00 3.118775041917e+00 3.120811083716e+00 3.123400386774e+00 3.125950890698e+00 3.127866630466e+00 3.128972330920e+00 3.129662707572e+00 3.130616303214e+00 3.132307494885e+00 3.134687827199e+00 3.137245186921e+00 3.139385758601e+00 3.140827903270e+00 3.141767054036e+00 3.142686452849e+00 3.144007825605e+00 3.145841867614e+00 3.147988899387e+00 3.150124883536e+00 3.151983679501e+00 3.153466863672e+00 3.154652923166e+00 3.155735939533e+00 3.156946850885e+00 3.158490487894e+00 3.160440897545e+00 3.162650471228e+00 3.164774884320e+00 3.166451826183e+00 3.167560619040e+00 3.168357203758e+00 3.169355482563e+00 3.171011399719e+00 3.173373268522e+00 3.175996776799e+00 3.178214840812e+00 3.179608948623e+00 3.180319965556e+00 3.180983024431e+00 3.182297418181e+00 3.184530427471e+00 3.187318816861e+00 3.189900392453e+00 3.191664328148e+00 3.192565752625e+00 3.193149945451e+00 3.194160931792e+00 3.196027499425e+00 3.198583620270e+00 3.201206357607e+00 3.203258594806e+00 3.204520580806e+00 3.205297986553e+00 3.206181425397e+00 3.207644265757e+00 3.209761367668e+00 3.212189581751e+00 3.214419151148e+00 3.216114901890e+00 3.217302308645e+00 3.218313140778e+00 3.219558669008e+00 3.221286228108e+00 3.223430046277e+00 3.225671594842e+00 3.227667171958e+00 3.229253294198e+00 3.230532969311e+00 3.231784936046e+00 3.233279439557e+00 3.235109266826e+00 3.237145621869e+00 3.239154977307e+00 3.240959969303e+00 3.242530679697e+00 3.243967950522e+00 3.245435442438e+00 3.247052098875e+00 3.248839025542e+00 3.250736590606e+00 3.252645150984e+00 3.254466848997e+00 3.256152633110e+00 3.257734154740e+00 3.259309399237e+00 3.260976167031e+00 3.262771042736e+00 3.264649927488e+00 3.266513078947e+00 3.268276429495e+00 3.269937813654e+00 3.271562792559e+00 3.273216280720e+00 3.274923843508e+00 3.276673340386e+00 3.278428469043e+00 3.280168080783e+00 3.281896542047e+00 3.283621738813e+00 3.285340695856e+00 3.287048384560e+00 3.288758470757e+00 3.290483314870e+00 3.292231860075e+00 3.294001131848e+00 3.295776354086e+00 3.297537803981e+00 3.299282958685e+00 3.301020231033e+00 3.302760714122e+00 3.304508545507e+00 3.306266436216e+00 3.308032975066e+00 3.309799341500e+00 3.311562119182e+00 3.313325233257e+00 3.315084798660e+00 3.316845364084e+00 3.318610305566e+00 3.320378205204e+00 3.322145565891e+00 3.323915144929e+00 3.325687316016e+00 3.327459458219e+00 3.329233624471e+00 3.331011115389e+00 3.332791892161e+00 3.334566978787e+00 3.336342740323e+00 3.338118579949e+00 3.339897538017e+00 3.341682101740e+00 3.343469482698e+00 3.345253021390e+00 3.347031499734e+00 3.348812607673e+00 3.350602570719e+00 3.352399384132e+00 3.354197792476e+00 3.355994597085e+00 3.357789172650e+00 3.359586653969e+00 3.361394609313e+00 3.363204055521e+00 3.365008560187e+00 3.366809986153e+00 3.368616193383e+00 3.370422761353e+00 3.372234271918e+00 3.374044205150e+00 3.375848545267e+00 3.377659047550e+00 3.379477910375e+00 3.381298272793e+00 3.383116507720e+00 3.384936814401e+00 3.386756979437e+00 3.388582606437e+00 3.390412801126e+00 3.392244540987e+00 3.394070180050e+00 3.395895373125e+00 3.397724982652e+00 3.399556914397e+00 3.401391318131e+00 3.403224631150e+00 3.405057116019e+00 3.406889100421e+00 3.408727958174e+00 3.410571163897e+00 3.412411450508e+00 3.414254912827e+00 3.416100665069e+00 3.417943116598e+00 3.419792317292e+00 3.421641365988e+00 3.423489993999e+00 3.425340067234e+00 3.427194383821e+00 3.429048326520e+00 3.430901311498e+00 3.432758633608e+00 3.434617269629e+00 3.436476581335e+00 3.438342315019e+00 3.440205969228e+00 3.442069754807e+00 3.443937448129e+00 3.445806417200e+00 3.447672518340e+00 3.449543395954e+00 3.451415330587e+00 3.453284959076e+00 3.455160128136e+00 3.457035553017e+00 3.458911275854e+00 3.460788716551e+00 3.462670467837e+00 3.464550125118e+00 3.466430155276e+00 3.468315545469e+00 3.470200633814e+00 3.472086213148e+00 3.473974693189e+00 3.475861945822e+00 3.477749676233e+00 3.479640662229e+00 3.481534689204e+00 3.483429475614e+00 3.485323178030e+00 3.487219081399e+00 3.489115344123e+00 3.491015764899e+00 3.492916540879e+00 3.494817351152e+00 3.496718589864e+00 3.498621933956e+00 3.500526713085e+00 3.502432978626e+00 3.504340135637e+00 3.506247025747e+00 3.508156762204e+00 3.510067616419e+00 3.511980212595e+00 3.513890768520e+00 3.515805360271e+00 3.517720389177e+00 3.519634968618e+00 3.521553221614e+00 3.523470821866e+00 3.525387053564e+00 3.527306939244e+00 3.529228623970e+00 3.531149088973e+00 3.533072683845e+00 3.534996986494e+00 3.536919967572e+00 3.538845157883e+00 3.540771669220e+00 3.542698573335e+00 3.544626914340e+00 3.546556642878e+00 3.548486555990e+00 3.550418169041e+00 3.552352373691e+00 3.554283211401e+00 3.556217638877e+00 3.558151831214e+00 3.560085518333e+00 3.562021196817e+00 3.563957982965e+00 3.565895834753e+00 3.567837026179e+00 3.569777266960e+00 3.571715733105e+00 3.573655521706e+00 3.575596266128e+00 3.577536753422e+00 3.579480159642e+00 3.581424193184e+00 3.583367940141e+00 3.585312326262e+00 3.587258289195e+00 3.589202474800e+00 3.591146493020e+00 3.593092744916e+00 3.595037436993e+00 3.596985170007e+00 3.598935189611e+00 3.600881979360e+00 3.602829600279e+00 3.604777698021e+00 3.606724304695e+00 3.608673406008e+00 3.610622794894e+00 3.612571864584e+00 3.614520185339e+00 3.616471356319e+00 3.618419671519e+00 3.620370578262e+00 3.622319833615e+00 3.624267920748e+00 3.626220135413e+00 3.628167943050e+00 3.630116962202e+00 3.632066821084e+00 3.634017386617e+00 3.635965861597e+00 3.637914642922e+00 3.639865427194e+00 3.641812160178e+00 3.643762283589e+00 3.645710442165e+00 3.647658737049e+00 3.649607753766e+00 3.651556968181e+00 3.653503612773e+00 3.655450570076e+00 3.657398275984e+00 3.659344406754e+00 3.661292675551e+00 3.663239322594e+00 3.665183468971e+00 3.667128982933e+00 3.669074180228e+00 3.671017977661e+00 3.672961997133e+00 3.674904924744e+00 3.676847631195e+00 3.678788372976e+00 3.680727698790e+00 3.682667613891e+00 3.684606373283e+00 3.686545297339e+00 3.688483347060e+00 3.690419922479e+00 3.692353246380e+00 3.694286968725e+00 3.696219766754e+00 3.698151345571e+00 3.700081957031e+00 3.702012522012e+00 3.703939963296e+00 3.705867272031e+00 3.707791799121e+00 3.709715058119e+00 3.711639366763e+00 3.713560128407e+00 3.715480835059e+00 3.717400541065e+00 3.719316358405e+00 3.721232295551e+00 3.723147233145e+00 3.725059305634e+00 3.726971021823e+00 3.728879283710e+00 3.730785705062e+00 3.732693387817e+00 3.734598159743e+00 3.736499641839e+00 3.738399457546e+00 3.740298038246e+00 3.742192642799e+00 3.744086083775e+00 3.745978415771e+00 3.747868261846e+00 3.749754598959e+00 3.751639384771e+00 3.753521145707e+00 3.755400333266e+00 3.757277926981e+00 3.759153426353e+00 3.761025397866e+00 3.762894021394e+00 3.764759557076e+00 3.766622540717e+00 3.768484429458e+00 3.770342057727e+00 3.772197416070e+00 3.774050330368e+00 3.775900819518e+00 3.777746057922e+00 3.779588565503e+00 3.781429454049e+00 3.783265071692e+00 3.785099299932e+00 3.786928881131e+00 3.788756278738e+00 3.790579633210e+00 3.792398231134e+00 3.794213100026e+00 3.796024768363e+00 3.797834670213e+00 3.799639200999e+00 3.801439964425e+00 3.803236514802e+00 3.805029088008e+00 3.806818971595e+00 3.808603446544e+00 3.810385232213e+00 3.812161065973e+00 3.813932061033e+00 3.815699922123e+00 3.817463286584e+00 3.819222844968e+00 3.820976669875e+00 3.822726096669e+00 3.824469601934e+00 3.826207973451e+00 3.827942867878e+00 3.829673702850e+00 3.831398313826e+00 3.833115243347e+00 3.834829636543e+00 3.836537827815e+00 3.838241033247e+00 3.839939366386e+00 3.841631195219e+00 3.843318019845e+00 3.844998978118e+00 3.846674617822e+00 3.848344107685e+00 3.850009299027e+00 3.851668137441e+00 3.853318223947e+00 3.854964176396e+00 3.856603266401e+00 3.858237740710e+00 3.859864975189e+00 3.861484888249e+00 3.863097916061e+00 3.864704005801e+00 3.866304309073e+00 3.867897770818e+00 3.869483729960e+00 3.871062599401e+00 3.872634670717e+00 3.874198906684e+00 3.875756041872e+00 3.877308482975e+00 3.878849861356e+00 3.880384912550e+00 3.881913524774e+00 3.883434071957e+00 3.884946170956e+00 3.886451509101e+00 3.887948659991e+00 3.889436267945e+00 3.890915981316e+00 3.892387762986e+00 3.893853659485e+00 3.895307330772e+00 3.896753569704e+00 3.898191624017e+00 3.899619498189e+00 3.901039863054e+00 3.902451727615e+00 3.903853964294e+00 3.905247252444e+00 3.906629921457e+00 3.908005500311e+00 3.909371774252e+00 3.910727116834e+00 3.912074716089e+00 3.913409094164e+00 3.914736826201e+00 3.916054605112e+00 3.917360434662e+00 3.918657189494e+00 3.919944582677e+00 3.921219974599e+00 3.922485572483e+00 3.923740047300e+00 3.924985491917e+00 3.926218921162e+00 3.927441650868e+00 3.928652254957e+00 3.929853933181e+00 3.931044065816e+00 3.932222527220e+00 3.933388844412e+00 3.934544809224e+00 3.935688520784e+00 3.936819031597e+00 3.937940484714e+00 3.939049550573e+00 3.940144351316e+00 3.941229433869e+00 3.942300469241e+00 3.943361875641e+00 3.944408659764e+00 3.945443002507e+00 3.946466367363e+00 3.947474722436e+00 3.948468905102e+00 3.949453938958e+00 3.950423208327e+00 3.951380347665e+00 3.952323068234e+00 3.953251536423e+00 3.954168270513e+00 3.955069551650e+00 3.955957758208e+00 3.956833370901e+00 3.957692802743e+00 3.958539244453e+00 3.959371035215e+00 3.960188831150e+00 3.960991564240e+00 3.961779063824e+00 3.962551658263e+00 3.963308333874e+00 3.964052756137e+00 3.964779828483e+00 3.965492228557e+00 3.966189993899e+00 3.966870046727e+00 3.967536658182e+00 3.968186167890e+00 3.968820621756e+00 3.969438612989e+00 3.970040681267e+00 3.970624749810e+00 3.971194053675e+00 3.971746828668e+00 3.972281705579e+00 3.972801568287e+00 3.973302874638e+00 3.973787900914e+00 3.974253446731e+00 3.974703254140e+00 3.975138733118e+00 3.975551701159e+00 3.975948960772e+00 3.976328413917e+00 3.976689891769e+00 3.977033545646e+00 3.977357589112e+00 3.977663886093e+00 3.977951670099e+00 3.978221736387e+00 3.978471106287e+00 3.978703048718e+00 3.978915547121e+00 3.979107999470e+00 3.979281329896e+00 3.979435394043e+00 3.979571839722e+00 3.979686689459e+00 3.979782732390e+00 3.979856336441e+00 3.979911297786e+00 3.979946659110e+00 3.979960167034e+00 3.979955318223e+00 3.979926765388e+00 3.979878059916e+00 3.979810638212e+00 3.979719775596e+00 3.979609893784e+00 3.979476808152e+00 3.979323182050e+00 3.979147844272e+00 3.978950290360e+00 3.978731699066e+00 3.978489764654e+00 3.978226582262e+00 3.977941680459e+00 3.977632675650e+00 3.977302200638e+00 3.976949020093e+00 3.976572120627e+00 3.976173219089e+00 3.975752574387e+00 3.975307512222e+00 3.974838470544e+00 3.974346074589e+00 3.973832596386e+00 3.973291959233e+00 3.972729444211e+00 3.972142404703e+00 3.971531583059e+00 3.970895963061e+00 3.970236729396e+00 3.969551451179e+00 3.968843895003e+00 3.968109975616e+00 3.967352844180e+00 3.966569530469e+00 3.965760276412e+00 3.964927286089e+00 3.964068928155e+00 3.963183445035e+00 3.962274783738e+00 3.961339924949e+00 3.960378117849e+00 3.959391483967e+00 3.958378653390e+00 3.957337388264e+00 3.956274188974e+00 3.955183360974e+00 3.954063904537e+00 3.952919151227e+00 3.951745979339e+00 3.950548137014e+00 3.949322328941e+00 3.948069568705e+00 3.946790643303e+00 3.945483528304e+00 3.944149301892e+00 3.942786242167e+00 3.941396306536e+00 3.939979874569e+00 3.938535095129e+00 3.937063400849e+00 3.935561146068e+00 3.934032673484e+00 3.932475604414e+00 3.930889414644e+00 3.929276468386e+00 3.927635034410e+00 3.925963301384e+00 3.924263598861e+00 3.922536204806e+00 3.920778618809e+00 3.918992306353e+00 3.917177234828e+00 3.915332047930e+00 3.913457573468e+00 3.911555856228e+00 3.909621913113e+00 3.907659816273e+00 3.905668051776e+00 3.903646758832e+00 3.901595233858e+00 3.899514668652e+00 3.897403887771e+00 3.895262904023e+00 3.893091637084e+00 3.890891450840e+00 3.888658507103e+00 3.886397644317e+00 3.884105181934e+00 3.881781881618e+00 3.879428977300e+00 3.877043486263e+00 3.874630954786e+00 3.872184779547e+00 3.869707895351e+00 3.867201822988e+00 3.864661632103e+00 3.862093833196e+00 3.859491980022e+00 3.856861164017e+00 3.854198871695e+00 3.851504046072e+00 3.848780424262e+00 3.846022172821e+00 3.843235674019e+00 3.840415058673e+00 3.837564790454e+00 3.834681914802e+00 3.831766714547e+00 3.828822382551e+00 3.825841911559e+00 3.822833073304e+00 3.819792399374e+00 3.816719209770e+00 3.813614060865e+00 3.810474311331e+00 3.807307415911e+00 3.804104716719e+00 3.800871835139e+00 3.797607148840e+00 3.794310004457e+00 3.790980394327e+00 3.787617860036e+00 3.784225508587e+00 3.780798364177e+00 3.777341214729e+00 3.773850875425e+00 3.770326588675e+00 3.766772275427e+00 3.763184459841e+00 3.759567109904e+00 3.755913584913e+00 3.752229334345e+00 3.748514679182e+00 3.744764261095e+00 3.740985225997e+00 3.737170372065e+00 3.733325471799e+00 3.729447486862e+00 3.725536543686e+00 3.721595153155e+00 3.717619679092e+00 3.713614480883e+00 3.709574259904e+00 3.705502807686e+00 3.701401301672e+00 3.697264429629e+00 3.693097939996e+00 3.688897774368e+00 3.684667000116e+00 3.680400769897e+00 3.676105402459e+00 3.671778103639e+00 3.667417239222e+00 3.663025352621e+00 3.658600426158e+00 3.654145491452e+00 3.649658169965e+00 3.645138748614e+00 3.640588077173e+00 3.636004440312e+00 3.631390998107e+00 3.626744373739e+00 3.622068150401e+00 3.617358791411e+00 3.612618426230e+00 3.607846469814e+00 3.603042433154e+00 3.598208660128e+00 3.593343235614e+00 3.588446459580e+00 3.583518303409e+00 3.578558369201e+00 3.573568938168e+00 3.568546519798e+00 3.563495590807e+00 3.558411697429e+00 3.553298961036e+00 3.548154833433e+00 3.542978472972e+00 3.537774721578e+00 3.532537456569e+00 3.527272730926e+00 3.521974044770e+00 3.516647517942e+00 3.511290569882e+00 3.505900982539e+00 3.500485009491e+00 3.495035138540e+00 3.489558297650e+00 3.484049739032e+00 3.478511574130e+00 3.472945665522e+00 3.467347141199e+00 3.461722824449e+00 3.456064719681e+00 3.450379599792e+00 3.444663186986e+00 3.438917877728e+00 3.433145139142e+00 3.427339980659e+00 3.421508867940e+00 3.415644641034e+00 3.409754602329e+00 3.403833094418e+00 3.397884096118e+00 3.391907036077e+00 3.385897892348e+00 3.379863500765e+00 3.373796477042e+00 3.367706524522e+00 3.361583810281e+00 3.355432756597e+00 3.349255103072e+00 3.343045345350e+00 3.336811662674e+00 3.330543119135e+00 3.324253539374e+00 3.317930262067e+00 3.311580294638e+00 3.305203938956e+00 3.298795321805e+00 3.292365728165e+00 3.285898282025e+00 3.279411378504e+00 3.272891285774e+00 3.266347069317e+00 3.259772199097e+00 3.253168381025e+00 3.246542522352e+00 3.239879274469e+00 3.233198744073e+00 3.226481165754e+00 3.219742399876e+00 3.212972222137e+00 3.206174230409e+00 3.199352017999e+00 3.192494801024e+00 3.185619878610e+00 3.178708192335e+00 3.171776942514e+00 3.164811434906e+00 3.157820121383e+00 3.150805188314e+00 3.143754489162e+00 3.136686985161e+00 3.129579577211e+00 3.122456077191e+00 3.115295492970e+00 3.108112521232e+00 3.100902023987e+00 3.093656596276e+00 3.086396207156e+00 3.079094011985e+00 3.071777711817e+00 3.064422125758e+00 3.057046091834e+00 3.049640453888e+00 3.042203081437e+00 3.034746492494e+00 3.027248219948e+00 3.019738490789e+00 3.012185465288e+00 3.004616038349e+00 2.997012693448e+00 2.989378175100e+00 2.981726145946e+00 2.974029635977e+00 2.966323755717e+00 2.958571205318e+00 2.950805733982e+00 2.943001536999e+00 2.935171074552e+00 2.927318989328e+00 2.919424206684e+00 2.911519278435e+00 2.903565576126e+00 2.895601818334e+00 2.887593703100e+00 2.879564360186e+00 2.871508827331e+00 2.863411791216e+00 2.855304628457e+00 2.847147364219e+00 2.838980842186e+00 2.830768939794e+00 2.822539180415e+00 2.814276632078e+00 2.805979107304e+00 2.797666345098e+00 2.789303629246e+00 2.780934529497e+00 2.772517493048e+00 2.764083763738e+00 2.755615447707e+00 2.747114348557e+00 2.738594714459e+00 2.730028312514e+00 2.721455546874e+00 2.712831704677e+00 2.704195279152e+00 2.695520412303e+00 2.686818070764e+00 2.678097172643e+00 2.669329160388e+00 2.660553473032e+00 2.651729166570e+00 2.642893480120e+00 2.634020339460e+00 2.625120842475e+00 2.616198642011e+00 2.607236121973e+00 2.598266211373e+00 2.589248214536e+00 2.580220462132e+00 2.571155523230e+00 2.562067578240e+00 2.552959818554e+00 2.543813221969e+00 2.534660613269e+00 2.525462093252e+00 2.516259013053e+00 2.507017620570e+00 2.497758728366e+00 2.488480107478e+00 2.479168104612e+00 2.469850681686e+00 2.460492767132e+00 2.451133318124e+00 2.441737676767e+00 2.432330536869e+00 2.422906228531e+00 2.413454896286e+00 2.404000944844e+00 2.394511930636e+00 2.385025204938e+00 2.375509650232e+00 2.365987135009e+00 2.356450590077e+00 2.346894797145e+00 2.337340422224e+00 2.327759096192e+00 2.318183819374e+00 2.308586541191e+00 2.298990001869e+00 2.289385018023e+00 2.279770562613e+00 2.270160960071e+00 2.260535042274e+00 2.250919652018e+00 2.241294814647e+00 2.231676305242e+00 2.222057726721e+00 2.212437548490e+00 2.202830862641e+00 2.193218557578e+00 2.183624301570e+00 2.174031082815e+00 2.164451407346e+00 2.154882590884e+00 2.145322852354e+00 2.135785005344e+00 2.126255530522e+00 2.116750414150e+00 2.107258853957e+00 2.097790790699e+00 2.088346712957e+00 2.078922034751e+00 2.069528406124e+00 2.060157641462e+00 2.050818600673e+00 2.041508969893e+00 2.032230500266e+00 2.022989492138e+00 2.013779583529e+00 2.004610833590e+00 1.995478898526e+00 1.986387366219e+00 1.977340597746e+00 1.968333023121e+00 1.959377385025e+00 1.950461676644e+00 1.941598334263e+00 1.932784983265e+00 1.924018653318e+00 1.915312671593e+00 1.906651350320e+00 1.898054467407e+00 1.889506191594e+00 1.881019161625e+00 1.872592249291e+00 1.864217327381e+00 1.855913621031e+00 1.847659121884e+00 1.839478568020e+00 1.831351354486e+00 1.823291185261e+00 1.815296588464e+00 1.807356520352e+00 1.799494525375e+00 1.791680187122e+00 1.783946097310e+00 1.776263780654e+00 1.768649179928e+00 1.761101649683e+00 1.753604698634e+00 1.746186537313e+00 1.738811097333e+00 1.731511555555e+00 1.724260457629e+00 1.717070399256e+00 1.709941361517e+00 1.702854059082e+00 1.695837925506e+00 1.688853222284e+00 1.681935677152e+00 1.675051648550e+00 1.668217309850e+00 1.661431268447e+00 1.654670533959e+00 1.647965181841e+00 1.641274812403e+00 1.634631352183e+00 1.628006493494e+00 1.621408073274e+00 1.614836354423e+00 1.608270881411e+00 1.601734650149e+00 1.595193548176e+00 1.588671156106e+00 1.582143219222e+00 1.575616403270e+00 1.569085646957e+00 1.562538778561e+00 1.555986317973e+00 1.549404518585e+00 1.542808760038e+00 1.536178930398e+00 1.529519411705e+00 1.522820973638e+00 1.516081133065e+00 1.509296508904e+00 1.502457959919e+00 1.495565241773e+00 1.488608538086e+00 1.481591157214e+00 1.474498481476e+00 1.467337229130e+00 1.460089906047e+00 1.452764554827e+00 1.445348091929e+00 1.437838105853e+00 1.430238872930e+00 1.422525659783e+00 1.414724689223e+00 1.406797317069e+00 1.398772126893e+00 1.390622280809e+00 1.382353842629e+00 1.373974467559e+00 1.365447887514e+00 1.356820604100e+00 1.348035449012e+00 1.339139734126e+00 1.330096971721e+00 1.320915592455e+00 1.311612322529e+00 1.302140416678e+00 1.292565010919e+00 1.282812513995e+00 1.272945530887e+00 1.262923818113e+00 1.252756982799e+00 1.242471889631e+00 1.232009724059e+00 1.221454340689e+00 1.210720308482e+00 1.199882460231e+00 1.188900439167e+00 1.177780581206e+00 1.166562991920e+00 1.155181846578e+00 1.143729934341e+00 1.132123299646e+00 1.120435739963e+00 1.108636685139e+00 1.096729353537e+00 1.084760210662e+00 1.072668010089e+00 1.060542009677e+00 1.048310883818e+00 1.036044066193e+00 1.023718808499e+00 1.011341058202e+00 9.989564686493e-01 9.865197831838e-01 9.741027480233e-01 9.616628978620e-01 9.492534174176e-01 9.368648266751e-01 9.245127231520e-01 9.122263059807e-01 8.999956565672e-01 8.878635937918e-01 8.758204058447e-01 8.639070883338e-01 8.521175491300e-01 8.404944891836e-01 8.290314007550e-01 8.177735030878e-01 8.067182314955e-01 7.958992223413e-01 7.853470120739e-01 7.750465746428e-01 7.650838261583e-01 7.554001895422e-01 7.461051803266e-01 7.371533897292e-01 7.286028622195e-01 7.204926193186e-01 7.127771870881e-01 7.055963198113e-01 6.988331643781e-01 6.926472888288e-01 6.869572987950e-01 6.818302164094e-01 6.773127829846e-01 6.733241478749e-01 6.700376720260e-01 6.672832339120e-01 6.652499721616e-01 6.638218173771e-01 6.630555882644e-01 6.629998146505e-01 6.635314921651e-01 6.648381068987e-01 6.667070319849e-01 6.693263624164e-01 6.725548305494e-01 6.764298290091e-01 6.809908869317e-01 6.860838640734e-01 6.918936425303e-01 6.981791853966e-01 7.051200866444e-01 7.125614527241e-01 7.205216951390e-01 7.290350243521e-01 7.379337339648e-01 7.473888628395e-01 7.571676460377e-01 7.674168860202e-01 7.780035764194e-01 7.889194784169e-01 8.002071734154e-01 8.116986975666e-01 8.235445942729e-01 8.355416993191e-01 8.477999874944e-01 8.602209656241e-01 8.727728964843e-01 8.855053742105e-01 8.982664089972e-01 9.111752535533e-01 9.240738775370e-01 9.370297373218e-01 9.499814071701e-01 9.628828291835e-01 9.757801642802e-01 9.885505803502e-01 1.001275283721e+00 1.013843124652e+00 1.026287024541e+00 1.038572597947e+00 1.050649761826e+00 1.062556329311e+00 1.074198492726e+00 1.085627233654e+00 1.096769897498e+00 1.107632546753e+00 1.118204910009e+00 1.128432573834e+00 1.138349964482e+00 1.147888397614e+00 1.157072602254e+00 1.165864898444e+00 1.174247773872e+00 1.182232073480e+00 1.189764180445e+00 1.196871402954e+00 1.203511155701e+00 1.209679978709e+00 1.215379300961e+00 1.220567156967e+00 1.225270535940e+00 1.229445851600e+00 1.233099207901e+00 1.236227780758e+00 1.238794193931e+00 1.240827593361e+00 1.242287178100e+00 1.243184322634e+00 1.243508912539e+00 1.243242589459e+00 1.242401119408e+00 1.240958438710e+00 1.238925265099e+00 1.236290879808e+00 1.233055752352e+00 1.229218307619e+00 1.224781666704e+00 1.219745918004e+00 1.214111627045e+00 1.207897770914e+00 1.201087040413e+00 1.193721628921e+00 1.185785135835e+00 1.177305418054e+00 1.168311971817e+00 1.158790847345e+00 1.148814637462e+00 1.138365469224e+00 1.127503414446e+00 1.116259109214e+00 1.104653676594e+00 1.092761394542e+00 1.080595689130e+00 1.068231157904e+00 1.055711325181e+00 1.043093430226e+00 1.030442643863e+00 1.017816068810e+00 1.005284091927e+00 9.929061941766e-01 9.807603281690e-01 9.688979689902e-01 9.574023867814e-01 9.463223369345e-01 9.357244885379e-01 9.256690678665e-01 9.161955959817e-01 9.073592933122e-01 8.991866296619e-01 8.917169611524e-01 8.849561411944e-01 8.789291482956e-01 8.736219236044e-01 8.690363739576e-01 8.651555434748e-01 8.619431530008e-01 8.593867393205e-01 8.574271098386e-01 8.560434399243e-01 8.551751038220e-01 8.547907013363e-01 8.548357751054e-01 8.552697788401e-01 8.560638693741e-01 8.571608703491e-01 8.585583561597e-01 8.602048461569e-01 8.621022563099e-01 8.642301267879e-01 8.665799701664e-01 8.691637130370e-01 8.719636608385e-01 8.750160060283e-01 8.782994024982e-01 8.818486780091e-01 8.856620297338e-01 8.897448832522e-01 8.941111570214e-01 8.987434821948e-01 9.036520827794e-01 9.088030133812e-01 9.141933097086e-01 9.197764850905e-01 9.255238887221e-01 9.313925833030e-01 9.373252751521e-01 9.432818976010e-01 9.491923774937e-01 9.550169977852e-01 9.606862620444e-01 9.661651933032e-01 9.714005895685e-01 9.763578798790e-01 9.810166916007e-01 9.853437093797e-01 9.893561365526e-01 9.930358019004e-01 9.964210506052e-01 9.995221850499e-01 1.002383335256e+00 1.005045106500e+00 1.007543333849e+00 1.009944723303e+00 1.012262946360e+00 1.014559328190e+00 1.016838585102e+00 1.019119037780e+00 1.021390482986e+00 1.023615824974e+00 1.025761710386e+00 1.027729787024e+00 1.029452963180e+00 1.030796444139e+00 1.031652910146e+00 1.031881968329e+00 1.031344718096e+00 1.029928232414e+00 1.027498974575e+00 1.023992906295e+00 1.019334454970e+00 1.013528824678e+00 1.006603255166e+00 9.986513174898e-01 9.898307807227e-01 9.816567372104e-01 9.719900959760e-01 9.617100974238e-01 9.519105042363e-01 9.435376883545e-01 9.370281056485e-01 9.321885601723e-01 9.283585516797e-01 9.247167019367e-01 9.206671833590e-01 9.161588473184e-01 9.117266688109e-01 9.082865007832e-01 9.068165536687e-01 9.079316765282e-01 9.116095094596e-01 9.172353302214e-01 9.238496247352e-01 9.305314170524e-01 9.367834783862e-01 9.427284193659e-01 9.489869244813e-01 9.564001899523e-01 9.656107673072e-01 9.766711288628e-01 9.888883579735e-01 1.000960130117e+00 1.010647491464e+00 9.955657964461e-01 9.333507879487e-01 8.591536755165e-01 8.222850229112e-01 8.524763020926e-01 9.296413085815e-01 1.006207246688e+00 1.044647582733e+00 1.032315878804e+00 9.828772226073e-01 9.319711602040e-01 9.205172550027e-01 9.634138322993e-01 1.035540795634e+00 1.095570092755e+00 1.113734382073e+00 1.083024089389e+00 1.020710608804e+00 9.631669774764e-01 9.477188172726e-01 9.834727118181e-01 1.042841147472e+00 1.086877048165e+00 1.090737109931e+00 1.053689119789e+00 9.993097735798e-01 9.661020248199e-01 9.825913938714e-01 1.041198817464e+00 1.104604403883e+00 1.134301545785e+00 1.109734878418e+00 1.034694474161e+00 9.382399873620e-01 8.682259204821e-01 8.641645741722e-01 9.193725873785e-01 9.874685830112e-01 1.023516832077e+00 1.006464377408e+00 9.434568632331e-01 8.683060938553e-01 8.297013290382e-01 8.564996382415e-01 9.269987669258e-01 9.907722632534e-01 1.006096502841e+00 9.549666666840e-01 8.460807255830e-01 7.174974811222e-01 6.363309475775e-01 6.587215949700e-01 7.590410164011e-01 8.657471697416e-01 9.292712403043e-01 9.322627324279e-01 8.838544470789e-01 8.142761159583e-01 7.638124549861e-01 7.581261104362e-01 7.858448820865e-01 8.119009350007e-01 8.082594566459e-01 7.702914142278e-01 7.201731818782e-01 6.988676021864e-01 7.358477695880e-01 8.168845659789e-01 8.990348456351e-01 9.445611969819e-01 9.358740168437e-01 8.786853204798e-01 8.018240953440e-01 7.501841830505e-01 7.572462427923e-01 8.118349953909e-01 8.699925420033e-01 8.928581345298e-01 8.653900424571e-01 8.010283363671e-01 7.420870693602e-01 7.429952389628e-01 8.212804021834e-01 9.364884854246e-01 1.032496717820e+00 1.069632925985e+00 1.030907897474e+00 9.226572979953e-01 7.778119628879e-01 6.636121124725e-01 6.636780000975e-01 7.860758900784e-01 9.549733811165e-01 1.103335984932e+00 1.195223117631e+00 1.216020004481e+00 1.166040098662e+00 1.058350010549e+00 9.209751887631e-01 8.034847305909e-01 7.736905940868e-01 8.660451748561e-01 1.037680667806e+00 1.218219080137e+00 1.351335600320e+00 1.398815841170e+00 1.339817619489e+00 1.174256260702e+00 9.330703762547e-01 7.085196083797e-01 6.858701251196e-01 9.128208271461e-01 1.207201317190e+00 1.435605109382e+00 1.529820035796e+00 1.457693417376e+00 1.216418738586e+00 8.334486420655e-01 3.899600926141e-01 3.652023133271e-01 8.148812510308e-01 1.218348338797e+00 1.473831969905e+00 1.536524485446e+00 1.393227927222e+00 1.064335374507e+00 6.182491685370e-01 3.582300822473e-01 7.489348777431e-01 1.225837518938e+00 1.576901004887e+00 1.731008172660e+00 1.657122582293e+00 1.359643072015e+00 8.811826911592e-01 3.550653523165e-01 5.531947730664e-01 1.145575162138e+00 1.647140574263e+00 1.976970047626e+00 2.099133738542e+00
 3.022753210214e+00 3.025049007278e+00 3.027351675152e+00 3.029222651836e+00 3.030459161106e+00 3.031264883046e+00 3.032143232515e+00 3.033562005207e+00 3.035629529806e+00 3.038039279005e+00 3.040285131843e+00 3.041973549550e+00 3.043049023408e+00 3.043832176739e+00 3.044826395186e+00 3.046402970284e+00 3.048556069420e+00 3.050917061130e+00 3.053009552511e+00 3.054530785346e+00 3.055517072125e+00 3.056313046171e+00 3.057391848636e+00 3.059067796613e+00 3.061287188115e+00 3.063643141870e+00 3.065651574530e+00 3.067059462579e+00 3.067985835858e+00 3.068831087329e+00 3.070038991782e+00 3.071852713878e+00 3.074157755463e+00 3.076536005739e+00 3.078510465090e+00 3.079852862875e+00 3.080724135996e+00 3.081583618157e+00 3.082913713837e+00 3.084912231226e+00 3.087357321928e+00 3.089732668309e+00 3.091573229780e+00 3.092766476886e+00 3.093607083637e+00 3.094589740891e+00 3.096092828539e+00 3.098183094188e+00 3.100594922345e+00 3.102884348173e+00 3.104668510776e+00 3.105856569423e+00 3.106711622497e+00 3.107713891656e+00 3.109277524901e+00 3.111489746069e+00 3.114028777817e+00 3.116341341518e+00 3.118000216362e+00 3.119013120688e+00 3.119812302072e+00 3.120972833563e+00 3.122804552890e+00 3.125187314760e+00 3.127667321612e+00 3.129762304900e+00 3.131247430910e+00 3.132270276004e+00 3.133231536498e+00 3.134545267030e+00 3.136415571508e+00 3.138755228996e+00 3.141210856943e+00 3.143336792333e+00 3.144839964766e+00 3.145799182069e+00 3.146658556953e+00 3.147974506123e+00 3.150043240486e+00 3.152669147005e+00 3.155259208340e+00 3.157214342065e+00 3.158351405009e+00 3.159067621351e+00 3.160046665223e+00 3.161768667900e+00 3.164184721080e+00 3.166781908188e+00 3.168959922115e+00 3.170435918050e+00 3.171402820194e+00 3.172348059006e+00 3.173699996559e+00 3.175566621985e+00 3.177748670742e+00 3.179919582274e+00 3.181811640467e+00 3.183326797602e+00 3.184544116563e+00 3.185656513314e+00 3.186896988372e+00 3.188468865486e+00 3.190449687343e+00 3.192693165743e+00 3.194854206736e+00 3.196568237973e+00 3.197709060637e+00 3.198531409290e+00 3.199553337838e+00 3.201235522164e+00 3.203630895517e+00 3.206293808881e+00 3.208552336702e+00 3.209982248401e+00 3.210718843462e+00 3.211403244018e+00 3.212740331181e+00 3.215005160635e+00 3.217832641230e+00 3.220456013857e+00 3.222257475341e+00 3.223186667496e+00 3.223793201716e+00 3.224825732508e+00 3.226719902469e+00 3.229311481632e+00 3.231974950245e+00 3.234066191530e+00 3.235358813590e+00 3.236160514539e+00 3.237066040692e+00 3.238553437012e+00 3.240702352379e+00 3.243167763815e+00 3.245433876100e+00 3.247163253964e+00 3.248377539609e+00 3.249411192072e+00 3.250680241865e+00 3.252436401239e+00 3.254612307882e+00 3.256888071580e+00 3.258916330715e+00 3.260530877856e+00 3.261836135905e+00 3.263113734253e+00 3.264633894901e+00 3.266493099102e+00 3.268558937824e+00 3.270599394051e+00 3.272435407301e+00 3.274034378018e+00 3.275499116911e+00 3.276992625165e+00 3.278636003623e+00 3.280451112921e+00 3.282378470672e+00 3.284318237345e+00 3.286169256736e+00 3.287882748911e+00 3.289490344334e+00 3.291091669991e+00 3.292785352760e+00 3.294609415492e+00 3.296516382862e+00 3.298407540046e+00 3.300196439594e+00 3.301884297644e+00 3.303536475831e+00 3.305215326503e+00 3.306950400661e+00 3.308725816414e+00 3.310507437444e+00 3.312273584742e+00 3.314029031883e+00 3.315780857968e+00 3.317524668463e+00 3.319259044059e+00 3.320994236371e+00 3.322745215693e+00 3.324519349927e+00 3.326315262104e+00 3.328116324244e+00 3.329902118217e+00 3.331672050449e+00 3.333435299584e+00 3.335201196325e+00 3.336973024171e+00 3.338755944471e+00 3.340547398834e+00 3.342337706199e+00 3.344125897981e+00 3.345913251529e+00 3.347696752911e+00 3.349481779280e+00 3.351271159892e+00 3.353063127495e+00 3.354854293351e+00 3.356647808880e+00 3.358442946588e+00 3.360239076896e+00 3.362036953342e+00 3.363837598477e+00 3.365640180562e+00 3.367438823932e+00 3.369237323754e+00 3.371036061171e+00 3.372837444047e+00 3.374644625245e+00 3.376453938276e+00 3.378259937221e+00 3.380060486046e+00 3.381864148255e+00 3.383676260504e+00 3.385494125985e+00 3.387314135291e+00 3.389131840651e+00 3.390947665992e+00 3.392766915644e+00 3.394595689528e+00 3.396425975487e+00 3.398251453611e+00 3.400073490042e+00 3.401900060075e+00 3.403727373719e+00 3.405558896917e+00 3.407388618330e+00 3.409213599683e+00 3.411042859709e+00 3.412882375474e+00 3.414722115989e+00 3.416560481271e+00 3.418398896314e+00 3.420238857316e+00 3.422083005195e+00 3.423933090554e+00 3.425782349786e+00 3.427627396409e+00 3.429470492248e+00 3.431318617298e+00 3.433168401253e+00 3.435020602791e+00 3.436872886664e+00 3.438721790911e+00 3.440570853134e+00 3.442427841193e+00 3.444288203633e+00 3.446145426852e+00 3.448005957661e+00 3.449868710350e+00 3.451727497725e+00 3.453593767379e+00 3.455458590117e+00 3.457323579311e+00 3.459190233293e+00 3.461060037206e+00 3.462929843819e+00 3.464797640249e+00 3.466671211609e+00 3.468544100570e+00 3.470418791399e+00 3.472300394792e+00 3.474178633118e+00 3.476056642582e+00 3.477939139265e+00 3.479821675684e+00 3.481702568535e+00 3.483587349819e+00 3.485473536575e+00 3.487356565623e+00 3.489244625567e+00 3.491133950380e+00 3.493022156202e+00 3.494912598071e+00 3.496808045409e+00 3.498700561578e+00 3.500592720061e+00 3.502490319045e+00 3.504387590690e+00 3.506285274878e+00 3.508185445336e+00 3.510084024348e+00 3.511983285158e+00 3.513886531670e+00 3.515791990222e+00 3.517696029674e+00 3.519601538060e+00 3.521508103710e+00 3.523414485634e+00 3.525325554562e+00 3.527236757214e+00 3.529147321088e+00 3.531058573741e+00 3.532972172455e+00 3.534885674905e+00 3.536800950556e+00 3.538717715276e+00 3.540633127808e+00 3.542551121472e+00 3.544471132832e+00 3.546392260618e+00 3.548310828709e+00 3.550233303074e+00 3.552156583502e+00 3.554078605999e+00 3.556005013075e+00 3.557929066064e+00 3.559852092510e+00 3.561779686861e+00 3.563707541112e+00 3.565635324940e+00 3.567564905523e+00 3.569495953715e+00 3.571424551490e+00 3.573356310445e+00 3.575287643296e+00 3.577220298217e+00 3.579153959315e+00 3.581088645590e+00 3.583023281274e+00 3.584960571673e+00 3.586897767636e+00 3.588833918046e+00 3.590772485890e+00 3.592710919495e+00 3.594648485949e+00 3.596587874881e+00 3.598528346636e+00 3.600469766810e+00 3.602413317426e+00 3.604356346589e+00 3.606298129920e+00 3.608239892028e+00 3.610183385082e+00 3.612125252270e+00 3.614071041498e+00 3.616016763061e+00 3.617962275370e+00 3.619907860670e+00 3.621855188860e+00 3.623799639572e+00 3.625745151357e+00 3.627691562563e+00 3.629637237689e+00 3.631584322950e+00 3.633534746828e+00 3.635481994875e+00 3.637428368927e+00 3.639375814371e+00 3.641322530893e+00 3.643269878609e+00 3.645218804675e+00 3.647165321378e+00 3.649112743098e+00 3.651061592370e+00 3.653008485214e+00 3.654956185266e+00 3.656903873963e+00 3.658848849948e+00 3.660797330711e+00 3.662744043375e+00 3.664688778465e+00 3.666635259831e+00 3.668582294145e+00 3.670526602061e+00 3.672471660964e+00 3.674417532096e+00 3.676360788647e+00 3.678305084969e+00 3.680249944080e+00 3.682191924925e+00 3.684135743293e+00 3.686079146314e+00 3.688020034917e+00 3.689961053721e+00 3.691903078311e+00 3.693842880707e+00 3.695784237924e+00 3.697724122557e+00 3.699661234391e+00 3.701599486623e+00 3.703536892702e+00 3.705472968397e+00 3.707408857854e+00 3.709344024698e+00 3.711278373506e+00 3.713211246720e+00 3.715141267048e+00 3.717072775641e+00 3.719003096301e+00 3.720930679600e+00 3.722860471540e+00 3.724785821764e+00 3.726709915565e+00 3.728632987453e+00 3.730555226221e+00 3.732476110906e+00 3.734396048740e+00 3.736315316400e+00 3.738231295279e+00 3.740146711857e+00 3.742059359866e+00 3.743970582402e+00 3.745882788977e+00 3.747790896789e+00 3.749699568211e+00 3.751606124499e+00 3.753508077219e+00 3.755411308942e+00 3.757312471947e+00 3.759211265405e+00 3.761108015454e+00 3.763002587315e+00 3.764893608771e+00 3.766786489347e+00 3.768676585720e+00 3.770562761025e+00 3.772447407871e+00 3.774329933523e+00 3.776208539751e+00 3.778086424224e+00 3.779962356311e+00 3.781836145542e+00 3.783705066142e+00 3.785571807635e+00 3.787437374902e+00 3.789299441029e+00 3.791157780172e+00 3.793015708989e+00 3.794870011464e+00 3.796720389270e+00 3.798566282379e+00 3.800411153387e+00 3.802253652042e+00 3.804092152203e+00 3.805928273616e+00 3.807760388307e+00 3.809591175194e+00 3.811416114154e+00 3.813237818682e+00 3.815057484850e+00 3.816873001839e+00 3.818685523831e+00 3.820494305886e+00 3.822299052370e+00 3.824100576151e+00 3.825897329182e+00 3.827688917419e+00 3.829478769843e+00 3.831266455542e+00 3.833046314428e+00 3.834823390736e+00 3.836596627327e+00 3.838366328276e+00 3.840132056263e+00 3.841891474113e+00 3.843648931319e+00 3.845399900354e+00 3.847146345228e+00 3.848887401667e+00 3.850626929385e+00 3.852360084938e+00 3.854088216870e+00 3.855811114674e+00 3.857528029436e+00 3.859239554876e+00 3.860947430820e+00 3.862650483719e+00 3.864347723073e+00 3.866037205111e+00 3.867723269694e+00 3.869404141648e+00 3.871078763994e+00 3.872747811511e+00 3.874410435317e+00 3.876068873100e+00 3.877719719516e+00 3.879365054558e+00 3.881005594469e+00 3.882640066280e+00 3.884268239492e+00 3.885888103310e+00 3.887502593421e+00 3.889111157006e+00 3.890712815406e+00 3.892309939713e+00 3.893896534407e+00 3.895477728012e+00 3.897051755818e+00 3.898618243430e+00 3.900179578873e+00 3.901732190493e+00 3.903276751142e+00 3.904815050457e+00 3.906345741279e+00 3.907868366800e+00 3.909386167330e+00 3.910892099242e+00 3.912392988133e+00 3.913885202047e+00 3.915369655404e+00 3.916846578028e+00 3.918315624797e+00 3.919775674989e+00 3.921226804153e+00 3.922669642739e+00 3.924104293049e+00 3.925531350835e+00 3.926947766278e+00 3.928355852905e+00 3.929754770176e+00 3.931144191510e+00 3.932525323000e+00 3.933897855375e+00 3.935260400377e+00 3.936614602174e+00 3.937955674308e+00 3.939291878346e+00 3.940617244080e+00 3.941930651124e+00 3.943236660200e+00 3.944529502869e+00 3.945814821668e+00 3.947090747804e+00 3.948354162317e+00 3.949608454057e+00 3.950851871581e+00 3.952083734489e+00 3.953305240571e+00 3.954515806534e+00 3.955715921512e+00 3.956905148266e+00 3.958083369293e+00 3.959248010679e+00 3.960403770394e+00 3.961547379793e+00 3.962680306098e+00 3.963799028764e+00 3.964907167406e+00 3.966003924197e+00 3.967087057352e+00 3.968160629687e+00 3.969221233240e+00 3.970267285867e+00 3.971302900587e+00 3.972324782398e+00 3.973335960890e+00 3.974332289888e+00 3.975316574838e+00 3.976288726594e+00 3.977245389442e+00 3.978188404879e+00 3.979121026977e+00 3.980038158331e+00 3.980942226211e+00 3.981832487830e+00 3.982707529242e+00 3.983570319326e+00 3.984416825590e+00 3.985250655497e+00 3.986071499237e+00 3.986875473497e+00 3.987665501825e+00 3.988441547446e+00 3.989203037903e+00 3.989948757444e+00 3.990679042993e+00 3.991394030466e+00 3.992092355309e+00 3.992778363455e+00 3.993446334089e+00 3.994099690579e+00 3.994736849407e+00 3.995357561109e+00 3.995962771061e+00 3.996552212283e+00 3.997124071431e+00 3.997681280326e+00 3.998220168747e+00 3.998742576814e+00 3.999247908466e+00 3.999736768173e+00 4.000208159984e+00 4.000662235241e+00 4.001098927226e+00 4.001518320064e+00 4.001918707334e+00 4.002301995628e+00 4.002669924247e+00 4.003015547338e+00 4.003345519211e+00 4.003656674701e+00 4.003950313407e+00 4.004222776112e+00 4.004478460151e+00 4.004715714304e+00 4.004931085625e+00 4.005129913996e+00 4.005308520818e+00 4.005467898365e+00 4.005607274401e+00 4.005726572023e+00 4.005826440146e+00 4.005906270369e+00 4.005968406975e+00 4.006006789504e+00 4.006026871322e+00 4.006024375304e+00 4.006002292303e+00 4.005960529218e+00 4.005895877415e+00 4.005812236979e+00 4.005704902336e+00 4.005576262223e+00 4.005428172437e+00 4.005257065077e+00 4.005064160887e+00 4.004850250469e+00 4.004613811655e+00 4.004355696987e+00 4.004074030456e+00 4.003770686831e+00 4.003444272586e+00 4.003094824337e+00 4.002724647546e+00 4.002328730492e+00 4.001910326448e+00 4.001469417487e+00 4.001003544011e+00 4.000515568532e+00 4.000004326917e+00 3.999469361926e+00 3.998907989651e+00 3.998324032027e+00 3.997717339518e+00 3.997083579896e+00 3.996427198275e+00 3.995745202828e+00 3.995039055151e+00 3.994307351344e+00 3.993550720166e+00 3.992769441240e+00 3.991963026626e+00 3.991130298977e+00 3.990272608294e+00 3.989389818554e+00 3.988479159345e+00 3.987544404260e+00 3.986582449941e+00 3.985595450760e+00 3.984581135235e+00 3.983541196343e+00 3.982475597052e+00 3.981381075588e+00 3.980261391405e+00 3.979112908370e+00 3.977940094468e+00 3.976739174188e+00 3.975509835083e+00 3.974254399537e+00 3.972969242654e+00 3.971658319968e+00 3.970319354297e+00 3.968951760553e+00 3.967558730742e+00 3.966134138300e+00 3.964682905906e+00 3.963203540633e+00 3.961694563108e+00 3.960158001670e+00 3.958593487223e+00 3.957000738098e+00 3.955376337262e+00 3.953724923566e+00 3.952044020273e+00 3.950333206151e+00 3.948594820953e+00 3.946826903344e+00 3.945027485173e+00 3.943198968584e+00 3.941342012389e+00 3.939454847192e+00 3.937537680799e+00 3.935589908367e+00 3.933612092838e+00 3.931604268386e+00 3.929567727331e+00 3.927497941872e+00 3.925399246528e+00 3.923270220339e+00 3.921110070412e+00 3.918919350823e+00 3.916697822109e+00 3.914445630820e+00 3.912162442463e+00 3.909847741996e+00 3.907502822363e+00 3.905125261242e+00 3.902716711496e+00 3.900277786469e+00 3.897805948343e+00 3.895303873334e+00 3.892767739160e+00 3.890204670710e+00 3.887605954961e+00 3.884975918355e+00 3.882314666250e+00 3.879620103263e+00 3.876895361617e+00 3.874136554576e+00 3.871346949013e+00 3.868525310260e+00 3.865669534420e+00 3.862784803565e+00 3.859864504688e+00 3.856913724729e+00 3.853928924663e+00 3.850913308583e+00 3.847863453684e+00 3.844781275702e+00 3.841667492068e+00 3.838517867101e+00 3.835337807319e+00 3.832125529998e+00 3.828879229241e+00 3.825600884018e+00 3.822285405394e+00 3.818942653555e+00 3.815563012688e+00 3.812152631149e+00 3.808708322513e+00 3.805231155870e+00 3.801720878631e+00 3.798176537079e+00 3.794599922168e+00 3.790989181046e+00 3.787346221556e+00 3.783671044250e+00 3.779958677705e+00 3.776215898022e+00 3.772438726063e+00 3.768630918013e+00 3.764785977406e+00 3.760909962744e+00 3.757000612199e+00 3.753057634971e+00 3.749082593990e+00 3.745071836044e+00 3.741028895110e+00 3.736952856891e+00 3.732842958990e+00 3.728701425206e+00 3.724525693671e+00 3.720317623315e+00 3.716074028770e+00 3.711799376081e+00 3.707492573731e+00 3.703150072981e+00 3.698776824847e+00 3.694370270287e+00 3.689930365374e+00 3.685454833979e+00 3.680949344738e+00 3.676411444753e+00 3.671838643977e+00 3.667234765698e+00 3.662596944604e+00 3.657926844472e+00 3.653225010110e+00 3.648489350717e+00 3.643722962640e+00 3.638922379054e+00 3.634089647903e+00 3.629225010743e+00 3.624329831664e+00 3.619400929600e+00 3.614440013201e+00 3.609446338712e+00 3.604420858673e+00 3.599364722466e+00 3.594276212518e+00 3.589155387976e+00 3.584003550540e+00 3.578819278499e+00 3.573605009734e+00 3.568356130013e+00 3.563080260250e+00 3.557770107497e+00 3.552430512384e+00 3.547059385054e+00 3.541655828525e+00 3.536223603047e+00 3.530758897500e+00 3.525265242766e+00 3.519738356057e+00 3.514183410140e+00 3.508597118421e+00 3.502978638700e+00 3.497332897690e+00 3.491654748295e+00 3.485948294917e+00 3.480210631084e+00 3.474442318994e+00 3.468646596765e+00 3.462820198531e+00 3.456965371549e+00 3.451078548361e+00 3.445164702457e+00 3.439218963388e+00 3.433246164650e+00 3.427245083698e+00 3.421212061546e+00 3.415154274845e+00 3.409062155651e+00 3.402945766588e+00 3.396797613111e+00 3.390622820059e+00 3.384420621503e+00 3.378186164502e+00 3.371928142540e+00 3.365637215183e+00 3.359324674688e+00 3.352979930387e+00 3.346608886133e+00 3.340210146924e+00 3.333780963703e+00 3.327328780680e+00 3.320842918247e+00 3.314335930337e+00 3.307796993817e+00 3.301233063954e+00 3.294642803098e+00 3.288022077476e+00 3.281381108263e+00 3.274704209241e+00 3.268009213317e+00 3.261281788324e+00 3.254531748998e+00 3.247753227434e+00 3.240945741930e+00 3.234119266493e+00 3.227256582705e+00 3.220377864474e+00 3.213463433459e+00 3.206530022829e+00 3.199567736739e+00 3.192578746366e+00 3.185567512993e+00 3.178523235656e+00 3.171463317296e+00 3.164368340286e+00 3.157256386923e+00 3.150112327827e+00 3.142943981182e+00 3.135755072586e+00 3.128532152362e+00 3.121295314072e+00 3.114020224948e+00 3.106731352651e+00 3.099408973746e+00 3.092066256333e+00 3.084697870079e+00 3.077298746333e+00 3.069885889545e+00 3.062434579647e+00 3.054971743182e+00 3.047472246208e+00 3.039955788472e+00 3.032412760512e+00 3.024839760604e+00 3.017251623559e+00 3.009624220492e+00 3.001988775767e+00 2.994312957365e+00 2.986624210956e+00 2.978903966040e+00 2.971157278676e+00 2.963395009066e+00 2.955592016938e+00 2.947782639060e+00 2.939930311935e+00 2.932068728516e+00 2.924172222005e+00 2.916251381095e+00 2.908313221765e+00 2.900335971563e+00 2.892352256907e+00 2.884323604740e+00 2.876286702911e+00 2.868211455115e+00 2.860116768907e+00 2.852000206306e+00 2.843846232027e+00 2.835684847954e+00 2.827477641808e+00 2.819264794195e+00 2.811010226921e+00 2.802740840265e+00 2.794443340214e+00 2.786113926960e+00 2.777772547002e+00 2.769386011439e+00 2.760995976217e+00 2.752561138196e+00 2.744114751685e+00 2.735636159340e+00 2.727128955236e+00 2.718606047265e+00 2.710040916883e+00 2.701472375924e+00 2.692856421076e+00 2.684231309215e+00 2.675571104746e+00 2.666887208884e+00 2.658186920960e+00 2.649444494646e+00 2.640696871759e+00 2.631903657095e+00 2.623102049678e+00 2.614266237626e+00 2.605407826900e+00 2.596529605433e+00 2.587613400402e+00 2.578692512405e+00 2.569726935247e+00 2.560753916337e+00 2.551746481773e+00 2.542718345441e+00 2.533673773057e+00 2.524591493395e+00 2.515505548727e+00 2.506376860391e+00 2.497244595609e+00 2.488077071448e+00 2.478893558450e+00 2.469691551653e+00 2.460458373082e+00 2.451220723807e+00 2.441944981030e+00 2.432667122581e+00 2.423356302428e+00 2.414034394632e+00 2.404695988650e+00 2.395331465462e+00 2.385965068024e+00 2.376564356861e+00 2.367165349313e+00 2.357736979027e+00 2.348304382567e+00 2.338855256616e+00 2.329388517989e+00 2.319920478383e+00 2.310427226224e+00 2.300938157985e+00 2.291426242009e+00 2.281914012410e+00 2.272392076503e+00 2.262860343689e+00 2.253329973029e+00 2.243782739633e+00 2.234244164745e+00 2.224694537270e+00 2.215148063333e+00 2.205598573531e+00 2.196046722381e+00 2.186504394918e+00 2.176954244717e+00 2.167418424427e+00 2.157880070674e+00 2.148353163413e+00 2.138832640868e+00 2.129318350785e+00 2.119819903715e+00 2.110328562414e+00 2.100855061990e+00 2.091392524313e+00 2.081948455296e+00 2.072522054995e+00 2.063112897250e+00 2.053727629244e+00 2.044362067450e+00 2.035022061209e+00 2.025706596275e+00 2.016416711304e+00 2.007158089799e+00 1.997927085110e+00 1.988728414534e+00 1.979563735582e+00 1.970432353550e+00 1.961340422867e+00 1.952281799378e+00 1.943266737114e+00 1.934290987454e+00 1.925355671412e+00 1.916468713256e+00 1.907620032288e+00 1.898827452250e+00 1.890073610010e+00 1.881376396374e+00 1.872724681453e+00 1.864125882536e+00 1.855584604982e+00 1.847086563324e+00 1.838656594278e+00 1.830270062402e+00 1.821950741017e+00 1.813681975880e+00 1.805472665032e+00 1.797327530944e+00 1.789230240064e+00 1.781207757013e+00 1.773229082917e+00 1.765324935653e+00 1.757471950845e+00 1.749681000662e+00 1.741955866201e+00 1.734277250188e+00 1.726676694727e+00 1.719115881217e+00 1.711628287387e+00 1.704189817545e+00 1.696808901562e+00 1.689491228740e+00 1.682212657581e+00 1.675006690091e+00 1.667832696583e+00 1.660725095540e+00 1.653654956041e+00 1.646633473284e+00 1.639664781831e+00 1.632722649007e+00 1.625838849455e+00 1.618974609028e+00 1.612159063219e+00 1.605368737244e+00 1.598607844500e+00 1.591879492522e+00 1.585163858800e+00 1.578480524301e+00 1.571802590137e+00 1.565146673252e+00 1.558494957431e+00 1.551850688059e+00 1.545211279519e+00 1.538563776069e+00 1.531918387314e+00 1.525256031626e+00 1.518585538584e+00 1.511893060109e+00 1.505180309199e+00 1.498439578053e+00 1.491668803894e+00 1.484862770699e+00 1.478016265096e+00 1.471126440814e+00 1.464184717387e+00 1.457195504635e+00 1.450141781069e+00 1.443034737211e+00 1.435851895455e+00 1.428607005820e+00 1.421282662779e+00 1.413878327975e+00 1.406400672761e+00 1.398819667253e+00 1.391168291046e+00 1.383402327140e+00 1.375555217306e+00 1.367596325351e+00 1.359533757311e+00 1.351376884393e+00 1.343084271876e+00 1.334710026569e+00 1.326190171260e+00 1.317575953531e+00 1.308830064478e+00 1.299960586064e+00 1.290985475530e+00 1.281856720699e+00 1.272641278317e+00 1.263262206346e+00 1.253786760052e+00 1.244172105500e+00 1.234427151060e+00 1.224582994262e+00 1.214575308914e+00 1.204492953899e+00 1.194246816798e+00 1.183914912602e+00 1.173456099865e+00 1.162875077878e+00 1.152215737551e+00 1.141408295764e+00 1.130549640919e+00 1.119553269900e+00 1.108494715476e+00 1.097343565979e+00 1.086102397444e+00 1.074819174052e+00 1.063431771746e+00 1.052030470722e+00 1.040544944455e+00 1.029043243200e+00 1.017503525271e+00 1.005933257555e+00 9.943765183335e-01 9.827893198198e-01 9.712434863586e-01 9.596971966616e-01 9.482033669092e-01 9.367517596378e-01 9.253614188490e-01 9.140546523945e-01 9.028304000115e-01 8.917235019288e-01 8.807268762809e-01 8.698838880104e-01 8.591813325561e-01 8.486685887627e-01 8.383297137546e-01 8.282160935758e-01 8.183206888739e-01 8.086718639445e-01 7.993074631912e-01 7.901970647193e-01 7.814365090025e-01 7.729558380553e-01 7.648638899135e-01 7.571134977472e-01 7.497520227062e-01 7.428253984945e-01 7.362689982725e-01 7.302312094108e-01 7.245794302051e-01 7.194726213147e-01 7.148258826856e-01 7.106900662884e-01 7.071223902697e-01 7.040167225898e-01 7.015594328541e-01 6.995616731178e-01 6.982097496622e-01 6.973918931937e-01 6.971428196549e-01 6.975297336620e-01 6.984042510073e-01 6.999671612647e-01 7.019983607205e-01 7.046781090036e-01 7.078835454796e-01 7.116261683077e-01 7.159731577221e-01 7.207511861401e-01 7.261571063263e-01 7.319583804102e-01 7.383174576671e-01 7.451126975584e-01 7.523354216061e-01 7.600506456269e-01 7.680787134927e-01 7.765987711163e-01 7.853943727971e-01 7.945938150752e-01 8.040977197586e-01 8.138759226445e-01 8.239951813479e-01 8.342850240022e-01 8.448942663672e-01 8.556435098492e-01 8.666196228425e-01 8.777567360492e-01 8.890061880680e-01 9.004300490282e-01 9.118854494338e-01 9.234791779665e-01 9.350790063759e-01 9.467336179881e-01 9.584016013382e-01 9.700326622808e-01 9.816715484432e-01 9.932124646674e-01 1.004720211111e+00 1.016106197967e+00 1.027390528780e+00 1.038546596802e+00 1.049532974314e+00 1.060374864101e+00 1.070998614901e+00 1.081441595916e+00 1.091642403805e+00 1.101608977996e+00 1.111324073734e+00 1.120750417426e+00 1.129906633107e+00 1.138740175020e+00 1.147271048027e+00 1.155460605091e+00 1.163303153528e+00 1.170795684659e+00 1.177903582252e+00 1.184640322315e+00 1.190973328464e+00 1.196901095451e+00 1.202415930282e+00 1.207494776528e+00 1.212145535095e+00 1.216340709214e+00 1.220082174812e+00 1.223359754323e+00 1.226155565344e+00 1.228474861208e+00 1.230297531315e+00 1.231622712846e+00 1.232438836325e+00 1.232739834265e+00 1.232519050113e+00 1.231768021341e+00 1.230484736720e+00 1.228654028835e+00 1.226285801694e+00 1.223356395486e+00 1.219880086989e+00 1.215846104440e+00 1.211243360280e+00 1.206098731184e+00 1.200373185187e+00 1.194110126483e+00 1.187284438256e+00 1.179908979549e+00 1.172011493529e+00 1.163562345998e+00 1.154621921666e+00 1.145169237004e+00 1.135240295223e+00 1.124861173542e+00 1.114040484079e+00 1.102830130821e+00 1.091241876717e+00 1.079327977857e+00 1.067120352854e+00 1.054668588109e+00 1.042016106431e+00 1.029216256632e+00 1.016327261679e+00 1.003395116953e+00 9.904987184341e-01 9.776799142212e-01 9.650207688242e-01 9.525734562837e-01 9.404067904686e-01 9.285893942708e-01 9.171753905036e-01 9.062342893949e-01 8.958122396140e-01 8.859765447223e-01 8.767562445031e-01 8.682105568991e-01 8.603602286746e-01 8.532401567785e-01 8.468756887936e-01 8.412659605718e-01 8.364353458077e-01 8.323676501043e-01 8.290705791911e-01 8.265187549582e-01 8.247117999333e-01 8.236176039793e-01 8.232168005505e-01 8.234983312761e-01 8.244138251381e-01 8.259680184105e-01 8.281092011494e-01 8.308339453359e-01 8.341114478186e-01 8.379179881308e-01 8.422430539761e-01 8.470452818427e-01 8.523280767207e-01 8.580365094202e-01 8.641682526682e-01 8.706772305448e-01 8.775286042550e-01 8.846888057116e-01 8.920921684857e-01 8.997068595928e-01 9.074513508386e-01 9.152760583337e-01 9.230987121339e-01 9.308490641979e-01 9.384510776577e-01 9.458204619821e-01 9.528920149225e-01 9.595783959158e-01 9.658299861629e-01 9.715720330257e-01 9.767742311646e-01 9.813913847747e-01 9.854102346003e-01 9.888353258441e-01 9.916671861737e-01 9.939659474566e-01 9.957641580659e-01 9.971554453364e-01 9.982134596928e-01 9.990516222974e-01 9.997790313297e-01 1.000504829756e+00 1.001367224938e+00 1.002443101818e+00 1.003853762794e+00 1.005649445228e+00 1.007882701261e+00 1.010560827110e+00 1.013644555997e+00 1.017080484261e+00 1.020732578381e+00 1.024478740102e+00 1.028111946886e+00 1.031444797247e+00 1.034247322039e+00 1.036288711793e+00 1.037365250121e+00 1.037258766438e+00 1.035832879462e+00 1.032951914638e+00 1.028578045955e+00 1.022716561494e+00 1.015457546333e+00 1.006978332150e+00 9.988409342772e-01 9.890303900110e-01 9.784572641305e-01 9.682507063289e-01 9.593932710315e-01 9.523597814689e-01 9.469923918335e-01 9.426541965479e-01 9.385323860352e-01 9.340268836686e-01 9.290658362377e-01 9.241574119737e-01 9.201927150037e-01 9.181298131890e-01 9.185780851501e-01 9.215247580444e-01 9.263711782900e-01 9.321767674792e-01 9.380411357114e-01 9.434753960250e-01 9.486065821689e-01 9.540496176685e-01 9.606223130246e-01 9.689220238942e-01 9.789191202899e-01 9.898052035871e-01 1.000141296846e+00 1.007378104471e+00 9.907456343323e-01 9.258917445732e-01 8.474917954641e-01 8.062323523965e-01 8.345759904679e-01 9.134226748292e-01 9.940421407657e-01 1.037672277938e+00 1.030795010394e+00 9.861298090718e-01 9.379181105285e-01 9.256179468697e-01 9.641549312927e-01 1.030094002337e+00 1.083548009467e+00 1.095270182483e+00 1.058461826718e+00 9.910744033201e-01 9.312816034923e-01 9.185958774948e-01 9.618340615304e-01 1.030419448019e+00 1.082836392515e+00 1.092971251381e+00 1.059293099661e+00 1.004613662642e+00 9.672344046118e-01 9.772855236509e-01 1.030042261490e+00 1.089778713457e+00 1.117838465685e+00 1.092809327286e+00 1.017599077425e+00 9.207416485408e-01 8.504808813953e-01 8.476489055441e-01 9.061938397988e-01 9.792050315637e-01 1.021203279378e+00 1.010701511689e+00 9.539797945828e-01 8.829296501573e-01 8.433766445514e-01 8.632936647659e-01 9.241187892806e-01 9.787986919484e-01 9.870397570145e-01 9.314022680652e-01 8.215068378668e-01 6.976935695903e-01 6.297821144616e-01 6.692230624178e-01 7.809314738828e-01 8.921188456084e-01 9.550824401041e-01 9.533051343356e-01 8.959567635162e-01 8.136642564653e-01 7.495213880384e-01 7.350309887727e-01 7.624539426482e-01 7.949079490372e-01 8.008551773983e-01 7.727652156094e-01 7.300816085138e-01 7.110108968979e-01 7.447603887844e-01 8.207897206691e-01 8.994630779113e-01 9.435886452536e-01 9.343448910260e-01 8.753032953424e-01 7.929476314339e-01 7.317962544582e-01 7.300900156161e-01 7.831030507869e-01 8.485682912796e-01 8.860769179709e-01 8.779494133327e-01 8.328818174737e-01 7.840256448966e-01 7.751532553909e-01 8.262837124024e-01 9.124572038473e-01 9.885285591592e-01 1.018909524312e+00 9.881845251214e-01 9.035541399930e-01 7.969410900123e-01 7.247468171560e-01 7.416246088206e-01 8.452790994392e-01 9.826767082003e-01 1.103396831508e+00 1.177738774541e+00 1.193308744271e+00 1.150753944201e+00 1.061873419912e+00 9.511889235145e-01 8.597845995548e-01 8.398164075048e-01 9.185648397385e-01 1.067216516624e+00 1.228404333592e+00 1.349489833440e+00 1.392054088238e+00 1.334314339766e+00 1.175498718672e+00 9.463242931967e-01 7.366456374542e-01 7.154137410419e-01 9.255300598070e-01 1.202852833589e+00 1.417919752306e+00 1.502474450768e+00 1.424666700249e+00 1.182489763744e+00 8.051264780945e-01 3.825766771004e-01 3.917873497970e-01 8.237245729511e-01 1.207556112829e+00 1.443570972263e+00 1.488672201034e+00 1.332203376805e+00 9.986310369131e-01 5.699781302344e-01 4.105915292315e-01 8.232694904346e-01 1.280777511604e+00 1.605554908223e+00 1.730098764949e+00 1.626379124898e+00 1.302532531202e+00 8.078135217251e-01 3.280422600408e-01 6.577146714832e-01 1.251088432796e+00 1.738008077693e+00 2.046411078378e+00 2.149423321460e+00
 3.048393300552e+00 3.050733145877e+00 3.053077148647e+00 3.054984673479e+00 3.056253117628e+00 3.057086846598e+00 3.057993116502e+00 3.059445616087e+00 3.061553150167e+00 3.064004282608e+00 3.066289221794e+00 3.068010755551e+00 3.069116252288e+00 3.069927782490e+00 3.070951040728e+00 3.072560529495e+00 3.074750386600e+00 3.077150345737e+00 3.079280478417e+00 3.080837494309e+00 3.081854489694e+00 3.082679777158e+00 3.083786970758e+00 3.085495448319e+00 3.087752215346e+00 3.090151535644e+00 3.092199673423e+00 3.093643212036e+00 3.094598673630e+00 3.095471705553e+00 3.096709840317e+00 3.098560037153e+00 3.100903482068e+00 3.103321532926e+00 3.105332600606e+00 3.106708019900e+00 3.107607682129e+00 3.108496203362e+00 3.109855774566e+00 3.111888693408e+00 3.114371687001e+00 3.116787573786e+00 3.118666526666e+00 3.119890692935e+00 3.120759106716e+00 3.121769711002e+00 3.123304738560e+00 3.125431289949e+00 3.127883014599e+00 3.130211019769e+00 3.132030239799e+00 3.133247769203e+00 3.134131655756e+00 3.135161931589e+00 3.136756232786e+00 3.139003636197e+00 3.141581044273e+00 3.143931722273e+00 3.145627130394e+00 3.146668201338e+00 3.147495327318e+00 3.148681418480e+00 3.150546820706e+00 3.152968321863e+00 3.155488192646e+00 3.157619737963e+00 3.159136301988e+00 3.160185737292e+00 3.161175634527e+00 3.162518655357e+00 3.164422680551e+00 3.166798569905e+00 3.169289374381e+00 3.171449967316e+00 3.172985763915e+00 3.173974115696e+00 3.174860346690e+00 3.176204299275e+00 3.178304208048e+00 3.180965886974e+00 3.183594792306e+00 3.185586148593e+00 3.186754265434e+00 3.187496070292e+00 3.188499572953e+00 3.190250866814e+00 3.192701943454e+00 3.195337406633e+00 3.197551935421e+00 3.199060032494e+00 3.200053817253e+00 3.201024902692e+00 3.202405680669e+00 3.204302588225e+00 3.206519154863e+00 3.208723602204e+00 3.210646995110e+00 3.212193835096e+00 3.213441181659e+00 3.214582518598e+00 3.215850661829e+00 3.217450028769e+00 3.219459900733e+00 3.221736100595e+00 3.223932920203e+00 3.225682216443e+00 3.226854982106e+00 3.227701515069e+00 3.228746211865e+00 3.230453016253e+00 3.232881081952e+00 3.235582517281e+00 3.237880421309e+00 3.239343748714e+00 3.240106350263e+00 3.240810832068e+00 3.242169039677e+00 3.244464420401e+00 3.247329545541e+00 3.249993848951e+00 3.251830600051e+00 3.252787631649e+00 3.253415526526e+00 3.254468087145e+00 3.256388358853e+00 3.259015531830e+00 3.261717355265e+00 3.263845479749e+00 3.265168281456e+00 3.265994133927e+00 3.266919193201e+00 3.268430852964e+00 3.270609847494e+00 3.273111323642e+00 3.275413514195e+00 3.277173970492e+00 3.278414216343e+00 3.279470291840e+00 3.280762695798e+00 3.282545103137e+00 3.284751729810e+00 3.287060295932e+00 3.289119955315e+00 3.290761706687e+00 3.292092411724e+00 3.293392831898e+00 3.294938451038e+00 3.296825633425e+00 3.298920178745e+00 3.300989763551e+00 3.302855263825e+00 3.304482356808e+00 3.305972350281e+00 3.307491157984e+00 3.309160182116e+00 3.311002258502e+00 3.312957958755e+00 3.314927532003e+00 3.316807477313e+00 3.318546463936e+00 3.320178922515e+00 3.321805910185e+00 3.323525289060e+00 3.325376162080e+00 3.327310551539e+00 3.329228079823e+00 3.331042310278e+00 3.332754899844e+00 3.334432169220e+00 3.336136742424e+00 3.337897366611e+00 3.339697724430e+00 3.341503385282e+00 3.343295917753e+00 3.345076153831e+00 3.346853433009e+00 3.348622424339e+00 3.350380744613e+00 3.352140823477e+00 3.353915742136e+00 3.355715260464e+00 3.357535438706e+00 3.359360723274e+00 3.361170414917e+00 3.362964552312e+00 3.364752133121e+00 3.366541250475e+00 3.368336669476e+00 3.370142381889e+00 3.371958101825e+00 3.373771581618e+00 3.375583047146e+00 3.377393625513e+00 3.379200046819e+00 3.381007521269e+00 3.382819871287e+00 3.384634805139e+00 3.386449257104e+00 3.388264952856e+00 3.390081841118e+00 3.391900268742e+00 3.393720275471e+00 3.395543094882e+00 3.397366826108e+00 3.399186938615e+00 3.401007335040e+00 3.402826985968e+00 3.404649811673e+00 3.406478098948e+00 3.408308969934e+00 3.410135361490e+00 3.411957464224e+00 3.413781400944e+00 3.415614795777e+00 3.417451741550e+00 3.419292954804e+00 3.421130728705e+00 3.422966165094e+00 3.424805516360e+00 3.426654338501e+00 3.428503217870e+00 3.430348414772e+00 3.432190427658e+00 3.434034588570e+00 3.435882418089e+00 3.437732008645e+00 3.439580107858e+00 3.441424410304e+00 3.443272841513e+00 3.445129543987e+00 3.446988000670e+00 3.448844360651e+00 3.450700356696e+00 3.452558484850e+00 3.454420201821e+00 3.456287844181e+00 3.458154688572e+00 3.460016283361e+00 3.461876567239e+00 3.463741360045e+00 3.465608080070e+00 3.467476494687e+00 3.469345712223e+00 3.471210437894e+00 3.473075785860e+00 3.474949487725e+00 3.476824140919e+00 3.478697601592e+00 3.480574378659e+00 3.482450481426e+00 3.484326491061e+00 3.486207566455e+00 3.488087097571e+00 3.489966605927e+00 3.491848354970e+00 3.493732183918e+00 3.495616491028e+00 3.497497925337e+00 3.499385609316e+00 3.501271706640e+00 3.503160360368e+00 3.505055652207e+00 3.506947164380e+00 3.508838050379e+00 3.510733335999e+00 3.512629482326e+00 3.514523455214e+00 3.516420091628e+00 3.518317875304e+00 3.520214240322e+00 3.522113577440e+00 3.524014752444e+00 3.525914889978e+00 3.527816690342e+00 3.529722864356e+00 3.531626994293e+00 3.533530555983e+00 3.535438117874e+00 3.537346115568e+00 3.539254563592e+00 3.541164396549e+00 3.543073160841e+00 3.544982664508e+00 3.546895914538e+00 3.548810305751e+00 3.550723240987e+00 3.552638908987e+00 3.554554307836e+00 3.556470376244e+00 3.558388770916e+00 3.560309722460e+00 3.562227620087e+00 3.564147707978e+00 3.566069579788e+00 3.567990243709e+00 3.569913180414e+00 3.571837255723e+00 3.573759736701e+00 3.575685046625e+00 3.577612854199e+00 3.579539485448e+00 3.581465001498e+00 3.583393852488e+00 3.585323299484e+00 3.587251222821e+00 3.589182928307e+00 3.591112890681e+00 3.593041178438e+00 3.594974196723e+00 3.596907366856e+00 3.598838986461e+00 3.600774340170e+00 3.602708835327e+00 3.604642932891e+00 3.606578603548e+00 3.608513861688e+00 3.610449441564e+00 3.612386823155e+00 3.614324257588e+00 3.616263056961e+00 3.618202751101e+00 3.620142914188e+00 3.622081442327e+00 3.624022130092e+00 3.625963254328e+00 3.627902699235e+00 3.629844962552e+00 3.631786444497e+00 3.633729222554e+00 3.635673248273e+00 3.637617733940e+00 3.639560516078e+00 3.641502994301e+00 3.643446506529e+00 3.645388916951e+00 3.647333533195e+00 3.649280283626e+00 3.651224834736e+00 3.653169134437e+00 3.655115906925e+00 3.657059048750e+00 3.659004459083e+00 3.660949235199e+00 3.662892532185e+00 3.664838573677e+00 3.666786582793e+00 3.668731155975e+00 3.670675514757e+00 3.672619858375e+00 3.674564852911e+00 3.676509001440e+00 3.678454113183e+00 3.680397095415e+00 3.682341664395e+00 3.684285629135e+00 3.686229137512e+00 3.688171652004e+00 3.690114369263e+00 3.692054904564e+00 3.693998760495e+00 3.695939770689e+00 3.697879490547e+00 3.699820369263e+00 3.701760991375e+00 3.703699584049e+00 3.705639358113e+00 3.707577535172e+00 3.709514891458e+00 3.711451976742e+00 3.713389216963e+00 3.715325103204e+00 3.717260000503e+00 3.719196318224e+00 3.721128902051e+00 3.723062146760e+00 3.724995761081e+00 3.726926657004e+00 3.728859396682e+00 3.730788953771e+00 3.732717481806e+00 3.734646581657e+00 3.736573071201e+00 3.738499557788e+00 3.740425185198e+00 3.742350143581e+00 3.744272848158e+00 3.746196044405e+00 3.748114706093e+00 3.750034492784e+00 3.751953868503e+00 3.753869114418e+00 3.755786300569e+00 3.757700330535e+00 3.759611353300e+00 3.761521808609e+00 3.763430295080e+00 3.765338860331e+00 3.767245382026e+00 3.769150651968e+00 3.771053101330e+00 3.772953670541e+00 3.774851975502e+00 3.776748664345e+00 3.778645657730e+00 3.780539285508e+00 3.782431788182e+00 3.784323254850e+00 3.786209966857e+00 3.788096700596e+00 3.789981699427e+00 3.791864383648e+00 3.793744395486e+00 3.795621704641e+00 3.797496293974e+00 3.799370255004e+00 3.801242952481e+00 3.803111728363e+00 3.804977293216e+00 3.806840916956e+00 3.808701191164e+00 3.810560739411e+00 3.812417204034e+00 3.814272757754e+00 3.816121675146e+00 3.817968262777e+00 3.819813009942e+00 3.821655506165e+00 3.823493330716e+00 3.825329463654e+00 3.827163638978e+00 3.828991686875e+00 3.830817121492e+00 3.832639494952e+00 3.834460392157e+00 3.836275923215e+00 3.838089971463e+00 3.839899823329e+00 3.841705944204e+00 3.843508384153e+00 3.845306376742e+00 3.847103209917e+00 3.848893392864e+00 3.850682358584e+00 3.852466061534e+00 3.854246196241e+00 3.856022856033e+00 3.857793670709e+00 3.859560064777e+00 3.861324556558e+00 3.863085217687e+00 3.864840456297e+00 3.866589537706e+00 3.868336425056e+00 3.870079172471e+00 3.871818089269e+00 3.873549643297e+00 3.875278634885e+00 3.877002399764e+00 3.878720704118e+00 3.880433181821e+00 3.882143582404e+00 3.883847796859e+00 3.885546197228e+00 3.887238947354e+00 3.888927556974e+00 3.890608521404e+00 3.892285404864e+00 3.893958041815e+00 3.895624153325e+00 3.897283163818e+00 3.898937036841e+00 3.900586626927e+00 3.902228831029e+00 3.903866512343e+00 3.905496738801e+00 3.907122944846e+00 3.908739856396e+00 3.910352345814e+00 3.911958901140e+00 3.913559894714e+00 3.915153961577e+00 3.916739693956e+00 3.918320170263e+00 3.919893485369e+00 3.921460216025e+00 3.923021200777e+00 3.924572541227e+00 3.926118035949e+00 3.927656018724e+00 3.929185940059e+00 3.930709764073e+00 3.932226523258e+00 3.933733789698e+00 3.935234136766e+00 3.936726838148e+00 3.938211313431e+00 3.939690738731e+00 3.941158865204e+00 3.942620430480e+00 3.944073638883e+00 3.945518054722e+00 3.946954922773e+00 3.948384632421e+00 3.949804484647e+00 3.951214385026e+00 3.952617012228e+00 3.954010253703e+00 3.955396227378e+00 3.956769870831e+00 3.958135410072e+00 3.959492762568e+00 3.960838457923e+00 3.962177489016e+00 3.963506704804e+00 3.964824769599e+00 3.966135741298e+00 3.967432524012e+00 3.968724271459e+00 3.970004864853e+00 3.971272965562e+00 3.972533508379e+00 3.973780659508e+00 3.975019570262e+00 3.976248947943e+00 3.977466565201e+00 3.978673978988e+00 3.979869913819e+00 3.981053689935e+00 3.982227012607e+00 3.983389146911e+00 3.984540277974e+00 3.985680949828e+00 3.986810152922e+00 3.987925505380e+00 3.989031048476e+00 3.990124022734e+00 3.991206502498e+00 3.992274589844e+00 3.993331076750e+00 3.994375757056e+00 3.995406783682e+00 3.996428595333e+00 3.997436062872e+00 3.998429489117e+00 3.999411237852e+00 4.000379828835e+00 4.001336761360e+00 4.002278437249e+00 4.003207939968e+00 4.004124659433e+00 4.005025810805e+00 4.005913638135e+00 4.006789168400e+00 4.007649826267e+00 4.008495755643e+00 4.009328712659e+00 4.010146801927e+00 4.010950699325e+00 4.011738500168e+00 4.012514152703e+00 4.013274677452e+00 4.014018844355e+00 4.014749221111e+00 4.015463709819e+00 4.016164904708e+00 4.016848925992e+00 4.017517340875e+00 4.018170516077e+00 4.018806250309e+00 4.019429113752e+00 4.020033877567e+00 4.020622408432e+00 4.021195806234e+00 4.021751977899e+00 4.022291561690e+00 4.022815363472e+00 4.023322415826e+00 4.023811691605e+00 4.024283930355e+00 4.024739344942e+00 4.025176609190e+00 4.025597192465e+00 4.025998838185e+00 4.026384575403e+00 4.026751213622e+00 4.027101086819e+00 4.027430184475e+00 4.027742683400e+00 4.028038986070e+00 4.028312887010e+00 4.028570886296e+00 4.028808290172e+00 4.029028366500e+00 4.029227942547e+00 4.029408976809e+00 4.029570873963e+00 4.029710701828e+00 4.029833316536e+00 4.029936299908e+00 4.030018448246e+00 4.030079491947e+00 4.030122401321e+00 4.030143053909e+00 4.030143566001e+00 4.030126336637e+00 4.030084379219e+00 4.030022612929e+00 4.029940485099e+00 4.029836105676e+00 4.029711982491e+00 4.029564142721e+00 4.029397078648e+00 4.029206309961e+00 4.028993003515e+00 4.028759714826e+00 4.028502535342e+00 4.028223766454e+00 4.027923006830e+00 4.027598934226e+00 4.027252275928e+00 4.026881845075e+00 4.026490076871e+00 4.026072946278e+00 4.025633088394e+00 4.025171784377e+00 4.024684435755e+00 4.024173625340e+00 4.023640238898e+00 4.023080307348e+00 4.022498120201e+00 4.021892059747e+00 4.021260856005e+00 4.020603802143e+00 4.019922434539e+00 4.019217385490e+00 4.018486012204e+00 4.017730241377e+00 4.016948586360e+00 4.016142171771e+00 4.015309382796e+00 4.014450629436e+00 4.013567750578e+00 4.012657637882e+00 4.011720971881e+00 4.010758572122e+00 4.009769782431e+00 4.008753793761e+00 4.007711892113e+00 4.006642492254e+00 4.005546580651e+00 4.004423571336e+00 4.003273299455e+00 4.002096540729e+00 4.000891965077e+00 3.999659118206e+00 3.998398498593e+00 3.997110959140e+00 3.995794688262e+00 3.994450312585e+00 3.993078451659e+00 3.991677127309e+00 3.990247217831e+00 3.988790072814e+00 3.987303021738e+00 3.985789734651e+00 3.984243439180e+00 3.982670841342e+00 3.981068442741e+00 3.979435466944e+00 3.977774472725e+00 3.976084209419e+00 3.974365016616e+00 3.972613692136e+00 3.970833836288e+00 3.969024433291e+00 3.967182905113e+00 3.965313764218e+00 3.963413590216e+00 3.961481926351e+00 3.959519636110e+00 3.957527528366e+00 3.955505753111e+00 3.953451424874e+00 3.951366502866e+00 3.949250531893e+00 3.947103702732e+00 3.944926553269e+00 3.942716669560e+00 3.940475653478e+00 3.938203034234e+00 3.935898476553e+00 3.933563361016e+00 3.931194610084e+00 3.928796852129e+00 3.926364524863e+00 3.923900756858e+00 3.921406635106e+00 3.918878206471e+00 3.916317238412e+00 3.913725273276e+00 3.911099588359e+00 3.908442216656e+00 3.905750841963e+00 3.903029727023e+00 3.900273607592e+00 3.897483877496e+00 3.894662121190e+00 3.891807135669e+00 3.888920148400e+00 3.885998062017e+00 3.883043706827e+00 3.880056412159e+00 3.877034453543e+00 3.873982249795e+00 3.870892932779e+00 3.867772973198e+00 3.864617545173e+00 3.861429023396e+00 3.858207322642e+00 3.854951035912e+00 3.851662585994e+00 3.848336639334e+00 3.844979726686e+00 3.841588572424e+00 3.838162586724e+00 3.834704291299e+00 3.831207991228e+00 3.827682235996e+00 3.824118696279e+00 3.820523888393e+00 3.816894608383e+00 3.813228974072e+00 3.809532431302e+00 3.805798016414e+00 3.802031382322e+00 3.798229358155e+00 3.794394756042e+00 3.790525282916e+00 3.786619418496e+00 3.782681308874e+00 3.778707954760e+00 3.774701397311e+00 3.770658724816e+00 3.766582178805e+00 3.762472553900e+00 3.758327488329e+00 3.754150661800e+00 3.749934770644e+00 3.745687633885e+00 3.741405159274e+00 3.737088571456e+00 3.732739452681e+00 3.728354336265e+00 3.723935402001e+00 3.719481706328e+00 3.714994938727e+00 3.710474824586e+00 3.705917882273e+00 3.701330230820e+00 3.696708335463e+00 3.692050584436e+00 3.687357465681e+00 3.682633450341e+00 3.677876306770e+00 3.673082235519e+00 3.668257129374e+00 3.663397681697e+00 3.658504149954e+00 3.653577864291e+00 3.648617370502e+00 3.643625236673e+00 3.638598206603e+00 3.633537548739e+00 3.628444864899e+00 3.623320264525e+00 3.618162663050e+00 3.612969843416e+00 3.607746946889e+00 3.602487829254e+00 3.597200358909e+00 3.591877459486e+00 3.586522940010e+00 3.581136470904e+00 3.575717507612e+00 3.570266702112e+00 3.564781980433e+00 3.559269176005e+00 3.553721435940e+00 3.548144053740e+00 3.542535128624e+00 3.536892861434e+00 3.531220775977e+00 3.525516764719e+00 3.519783126367e+00 3.514016418051e+00 3.508220279143e+00 3.502393050537e+00 3.496533563168e+00 3.490645795940e+00 3.484726237489e+00 3.478777437634e+00 3.472798626905e+00 3.466787942362e+00 3.460750276248e+00 3.454681034717e+00 3.448583893701e+00 3.442454378473e+00 3.436299455553e+00 3.430111338504e+00 3.423895904669e+00 3.417654129920e+00 3.411378983748e+00 3.405079460518e+00 3.398746294518e+00 3.392389574486e+00 3.386000279720e+00 3.379585829652e+00 3.373142925949e+00 3.366670456392e+00 3.360173035216e+00 3.353644115580e+00 3.347093045415e+00 3.340511837222e+00 3.333904645600e+00 3.327270298546e+00 3.320606222665e+00 3.313920425746e+00 3.307201076206e+00 3.300461656555e+00 3.293691615621e+00 3.286897142618e+00 3.280077694653e+00 3.273228527192e+00 3.266360741254e+00 3.259457425359e+00 3.252538772771e+00 3.245586817048e+00 3.238614524188e+00 3.231615449394e+00 3.224589160209e+00 3.217543912420e+00 3.210465447087e+00 3.203371844287e+00 3.196244218923e+00 3.189098958046e+00 3.181927619701e+00 3.174730266467e+00 3.167513457593e+00 3.160264695400e+00 3.153002805712e+00 3.145707416232e+00 3.138397298183e+00 3.131057470344e+00 3.123695232007e+00 3.116314470379e+00 3.108902631080e+00 3.101478351465e+00 3.094018957741e+00 3.086547396869e+00 3.079045592954e+00 3.071526536666e+00 3.063982760815e+00 3.056411859046e+00 3.048830389659e+00 3.041212007496e+00 3.033586139785e+00 3.025925538410e+00 3.018251625594e+00 3.010553669588e+00 3.002828936813e+00 2.995092563342e+00 2.987319407182e+00 2.979541804314e+00 2.971727046278e+00 2.963901933257e+00 2.956049282510e+00 2.948173665684e+00 2.940286032097e+00 2.932360236486e+00 2.924432368192e+00 2.916464450616e+00 2.908492027713e+00 2.900487037450e+00 2.892462346100e+00 2.884423351749e+00 2.876349469332e+00 2.868272935874e+00 2.860154591734e+00 2.852032228557e+00 2.843875487602e+00 2.835703362266e+00 2.827512982526e+00 2.819289207730e+00 2.811061809698e+00 2.802793077750e+00 2.794522278922e+00 2.786213940988e+00 2.777894015407e+00 2.769550349348e+00 2.761180009620e+00 2.752800259933e+00 2.744380808657e+00 2.735960701180e+00 2.727500673922e+00 2.719032272988e+00 2.710536950658e+00 2.702015358384e+00 2.693484683986e+00 2.684913642569e+00 2.676343730202e+00 2.667730762364e+00 2.659112645010e+00 2.650463521573e+00 2.641794438098e+00 2.633112115738e+00 2.624393061793e+00 2.615671769520e+00 2.606908646539e+00 2.598141028532e+00 2.589343465878e+00 2.580525746451e+00 2.571693666816e+00 2.562825791923e+00 2.553956747324e+00 2.545047370347e+00 2.536133015908e+00 2.527188737774e+00 2.518226316645e+00 2.509250289845e+00 2.500240984052e+00 2.491229377833e+00 2.482179420624e+00 2.473128133991e+00 2.464044559366e+00 2.454947571664e+00 2.445834321132e+00 2.436693092826e+00 2.427549608008e+00 2.418370466015e+00 2.409190272956e+00 2.399980656550e+00 2.390761674949e+00 2.381526406566e+00 2.372269259218e+00 2.363009493673e+00 2.353718997760e+00 2.344429251754e+00 2.335113087026e+00 2.325792737249e+00 2.316456862013e+00 2.307104706594e+00 2.297750633570e+00 2.288373537671e+00 2.278998804614e+00 2.269602870926e+00 2.260206258204e+00 2.250798947089e+00 2.241383132352e+00 2.231966378067e+00 2.222533956253e+00 2.213107622531e+00 2.203670226335e+00 2.194233477445e+00 2.184793507022e+00 2.175350792474e+00 2.165912836083e+00 2.156468329750e+00 2.147033666207e+00 2.137595806481e+00 2.128166657147e+00 2.118740380797e+00 2.109319161637e+00 2.099909450317e+00 2.090505106630e+00 2.081114344732e+00 2.071732333948e+00 2.062363807617e+00 2.053009895731e+00 2.043669820725e+00 2.034348660457e+00 2.025044314940e+00 2.015759624002e+00 2.006497528050e+00 1.997254384328e+00 1.988038233918e+00 1.978846232748e+00 1.969679304830e+00 1.960544005810e+00 1.951434531937e+00 1.942361498823e+00 1.933315305619e+00 1.924307305811e+00 1.915334412108e+00 1.906395782256e+00 1.897500375617e+00 1.888637614715e+00 1.879825292200e+00 1.871046684312e+00 1.862318526419e+00 1.853631516627e+00 1.844991050662e+00 1.836404509231e+00 1.827853187768e+00 1.819366849636e+00 1.810918508637e+00 1.802531244309e+00 1.794191156248e+00 1.785903827865e+00 1.777678159517e+00 1.769494666983e+00 1.761381567014e+00 1.753309722526e+00 1.745306310222e+00 1.737352195345e+00 1.729454872382e+00 1.721622425509e+00 1.713831760077e+00 1.706116834928e+00 1.698439930263e+00 1.690833087699e+00 1.683275020541e+00 1.675770066702e+00 1.668330491815e+00 1.660927825436e+00 1.653597152193e+00 1.646299412461e+00 1.639066030734e+00 1.631873641174e+00 1.624729225530e+00 1.617639437231e+00 1.610577755318e+00 1.603576941257e+00 1.596599447312e+00 1.589671202959e+00 1.582774945155e+00 1.575908970066e+00 1.569082588386e+00 1.562271446470e+00 1.555499167572e+00 1.548737622181e+00 1.542003838055e+00 1.535281838242e+00 1.528573767457e+00 1.521877113352e+00 1.515181834382e+00 1.508494106159e+00 1.501801575834e+00 1.495106715984e+00 1.488400866213e+00 1.481684024997e+00 1.474948369981e+00 1.468195347354e+00 1.461414515427e+00 1.454608368295e+00 1.447766776796e+00 1.440886979632e+00 1.433971939568e+00 1.427002462302e+00 1.419996026643e+00 1.412923105240e+00 1.405803996444e+00 1.398616908043e+00 1.391364470499e+00 1.384051987936e+00 1.376649554052e+00 1.369193175330e+00 1.361634744301e+00 1.354010419859e+00 1.346289928608e+00 1.338478623524e+00 1.330590518687e+00 1.322579604778e+00 1.314504675439e+00 1.306297710136e+00 1.298012502283e+00 1.289612711449e+00 1.281102974013e+00 1.272506071202e+00 1.263768979386e+00 1.254963717967e+00 1.246009702343e+00 1.236975690440e+00 1.227819483439e+00 1.218548878280e+00 1.209196924601e+00 1.199697574871e+00 1.190140495474e+00 1.180436859401e+00 1.170663705451e+00 1.160782504040e+00 1.150795561657e+00 1.140747828930e+00 1.130570205334e+00 1.120358733126e+00 1.110027795705e+00 1.099653060945e+00 1.089203976486e+00 1.078683203712e+00 1.068138815627e+00 1.057510454091e+00 1.046885408195e+00 1.036196175574e+00 1.025510386815e+00 1.014805085976e+00 1.004091024025e+00 9.934064057085e-01 9.827145152660e-01 9.720817062998e-01 9.614678852588e-01 9.509282837654e-01 9.404462401472e-01 9.300491792644e-01 9.197496995968e-01 9.095539388378e-01 8.994915617470e-01 8.895558072274e-01 8.797932648497e-01 8.701796775842e-01 8.607770265063e-01 8.515538156681e-01 8.425701070124e-01 8.338141484116e-01 8.253066667172e-01 8.170953980340e-01 8.091304735568e-01 8.015228464495e-01 7.941847912209e-01 7.872304957281e-01 7.806076655562e-01 7.743524023104e-01 7.685216214636e-01 7.630274881045e-01 7.580310985474e-01 7.533838522372e-01 7.492422463026e-01 7.455246107782e-01 7.422585351724e-01 7.395211598657e-01 7.371777595568e-01 7.354264396580e-01 7.340688274802e-01 7.332805655752e-01 7.329629209584e-01 7.331236899159e-01 7.338535290127e-01 7.349787524229e-01 7.367113262246e-01 7.388303191133e-01 7.415008460283e-01 7.446257163535e-01 7.481854348335e-01 7.522755838376e-01 7.567068031976e-01 7.616810695577e-01 7.669807430760e-01 7.727447926456e-01 7.788871815827e-01 7.853696085774e-01 7.922852649609e-01 7.994487646246e-01 8.070350149768e-01 8.148544281600e-01 8.230072146290e-01 8.314322850893e-01 8.400759441075e-01 8.490241623928e-01 8.581107768891e-01 8.674751227624e-01 8.769654718204e-01 8.866445871804e-01 8.964764556997e-01 9.063995170704e-01 9.164841951289e-01 9.266004432612e-01 9.368381818407e-01 9.470949455052e-01 9.573989375145e-01 9.677280268808e-01 9.780307308604e-01 9.883472890663e-01 9.985921742212e-01 1.008812263587e+00 1.018940393676e+00 1.028988964129e+00 1.038933326741e+00 1.048746210509e+00 1.058437262438e+00 1.067955194105e+00 1.077322183836e+00 1.086491052950e+00 1.095469981776e+00 1.104234836215e+00 1.112767483405e+00 1.121069174011e+00 1.129106307374e+00 1.136890794684e+00 1.144386825852e+00 1.151599196554e+00 1.158510107853e+00 1.165107667748e+00 1.171388745059e+00 1.177331303747e+00 1.182938371668e+00 1.188190013270e+00 1.193084259511e+00 1.197610195386e+00 1.201755999585e+00 1.205520010188e+00 1.208884541488e+00 1.211851237939e+00 1.214402170747e+00 1.216537013225e+00 1.218245297125e+00 1.219510399175e+00 1.220341863169e+00 1.220710267228e+00 1.220623245910e+00 1.220067991720e+00 1.219024555643e+00 1.217511333509e+00 1.215485827327e+00 1.212969216765e+00 1.209943252722e+00 1.206385737524e+00 1.202327981438e+00 1.197715968593e+00 1.192586260597e+00 1.186912941536e+00 1.180689794695e+00 1.173943147320e+00 1.166631346495e+00 1.158799525941e+00 1.150424455271e+00 1.141521528389e+00 1.132108283731e+00 1.122183442088e+00 1.111777754598e+00 1.100898803460e+00 1.089580089794e+00 1.077837800582e+00 1.065717728582e+00 1.053238605156e+00 1.040449881264e+00 1.027396146588e+00 1.014110612920e+00 1.000668343336e+00 9.871003479414e-01 9.734856697035e-01 9.598740850945e-01 9.463357556505e-01 9.329408957937e-01 9.197549286062e-01 9.068575707446e-01 8.943079897795e-01 8.821991118135e-01 8.705780777326e-01 8.595361055605e-01 8.491269021862e-01 8.394164077435e-01 8.304743657179e-01 8.223368472082e-01 8.150711052337e-01 8.087051984767e-01 8.032848594938e-01 7.988280045832e-01 7.953676857109e-01 7.929084137077e-01 7.914554546638e-01 7.910215641175e-01 7.915765557522e-01 7.931313093831e-01 7.956393868088e-01 7.990948866506e-01 8.034512292064e-01 8.086715307540e-01 8.147201260409e-01 8.215258809689e-01 8.290580018673e-01 8.372239478457e-01 8.459800357018e-01 8.552340739430e-01 8.649074867844e-01 8.749210133154e-01 8.851602509324e-01 8.955512808936e-01 9.059672187040e-01 9.163177937620e-01 9.264844470649e-01 9.363619014177e-01 9.458433700889e-01 9.548206243948e-01 9.632053331024e-01 9.708950970830e-01 9.778291982438e-01 9.839266884210e-01 9.891575791601e-01 9.934838123901e-01 9.969018679825e-01 9.994374380089e-01 1.001115506948e+00 1.002027437100e+00 1.002248280869e+00 1.001913900964e+00 1.001152841507e+00 1.000135451252e+00 9.990342345592e-01 9.980220482231e-01 9.973024794921e-01 9.970164391444e-01 9.973423923232e-01 9.983786047232e-01 1.000217582923e+00 1.002887265342e+00 1.006356718976e+00 1.010561809011e+00 1.015339875112e+00 1.020526431884e+00 1.025857775488e+00 1.031080570371e+00 1.035893172655e+00 1.039989588093e+00 1.043091123379e+00 1.044911931265e+00 1.045254894038e+00 1.043934047827e+00 1.040875717545e+00 1.036061089568e+00 1.029575417947e+00 1.021600557107e+00 1.013679798225e+00 1.003940387326e+00 9.933113415709e-01 9.829468256892e-01 9.738533497571e-01 9.665293447370e-01 9.608409509576e-01 9.561680651069e-01 9.517017682516e-01 9.468394126405e-01 9.414918663744e-01 9.361485336077e-01 9.316825639352e-01 9.290392115775e-01 9.288268103112e-01 9.310440277288e-01 9.351058356239e-01 9.400853942872e-01 9.450898218495e-01 9.496317489372e-01 9.538286142251e-01 9.582840502642e-01 9.637922573452e-01 9.709238784083e-01 9.795990517802e-01 9.889403489395e-01 9.974059435420e-01 1.002470593544e+00 9.848332159271e-01 9.182222803731e-01 8.368126930172e-01 7.921989243640e-01 8.190451356489e-01 8.991645222815e-01 9.829460943833e-01 1.030634574319e+00 1.027970998847e+00 9.868335132956e-01 9.402758607079e-01 9.266268606426e-01 9.609564072000e-01 1.021245915344e+00 1.068761321251e+00 1.074654237522e+00 1.032301301839e+00 9.603302107568e-01 8.987649719293e-01 8.893424334857e-01 9.403529409253e-01 1.018006155063e+00 1.078336811478e+00 1.094161302789e+00 1.063280402316e+00 1.007796304083e+00 9.657973843549e-01 9.689530084302e-01 1.015378106426e+00 1.071019920779e+00 1.097160242081e+00 1.071666409067e+00 9.967827623406e-01 9.008105861986e-01 8.325017411418e-01 8.333729659648e-01 8.968772558210e-01 9.751749190360e-01 1.022494978500e+00 1.017221249993e+00 9.650379331163e-01 8.963398866324e-01 8.548308803643e-01 8.680750954836e-01 9.202005863406e-01 9.669222438900e-01 9.691526535399e-01 9.100649267422e-01 8.004569852731e-01 6.833234374907e-01 6.306650524848e-01 6.872753646659e-01 8.092513678598e-01 9.238489619620e-01 9.852794102347e-01 9.776698865503e-01 9.101264976729e-01 8.136955854113e-01 7.346472867925e-01 7.114814286013e-01 7.408346914258e-01 7.830198803448e-01 8.017029215808e-01 7.855173849732e-01 7.502955246933e-01 7.308575973355e-01 7.567846095673e-01 8.232167511483e-01 8.954074333136e-01 9.371128268309e-01 9.281350993874e-01 8.696602094044e-01 7.854022367517e-01 7.183030534546e-01 7.095544182406e-01 7.606576133656e-01 8.322380936341e-01 8.830722192715e-01 8.929144106257e-01 8.656215687438e-01 8.258490342675e-01 8.078981772482e-01 8.323788716551e-01 8.877452366384e-01 9.416650213010e-01 9.650308491171e-01 9.452641141345e-01 8.902497176335e-01 8.278487057974e-01 7.979985275288e-01 8.284115339156e-01 9.105655808035e-01 1.010533278910e+00 1.095686948448e+00 1.146219293188e+00 1.154759929689e+00 1.123558485777e+00 1.062421764991e+00 9.890993079062e-01 9.308826497991e-01 9.207700958086e-01 9.790896321328e-01 1.093339816143e+00 1.224474040997e+00 1.327522966743e+00 1.365028646837e+00 1.313863976557e+00 1.171453147466e+00 9.663894013565e-01 7.810342733145e-01 7.580988099496e-01 9.381965823839e-01 1.186985272107e+00 1.382314585378e+00 1.455568599525e+00 1.374525720335e+00 1.137381569733e+00 7.750263804760e-01 3.887697898938e-01 4.244550587528e-01 8.263356732463e-01 1.183834852294e+00 1.397084529758e+00 1.424231867627e+00 1.256933765013e+00 9.237974986549e-01 5.237525774117e-01 4.657642329670e-01 8.879079478423e-01 1.322135083424e+00 1.617730657640e+00 1.711494223246e+00 1.578751347035e+00 1.231548757705e+00 7.271309776147e-01 3.289808643132e-01 7.609762701243e-01 1.348943077774e+00 1.816540581639e+00 2.099296045095e+00 2.181396768251e+00
 3.073123345983e+00 3.075504804262e+00 3.077889706171e+00 3.079831842634e+00 3.081130839044e+00 3.081992385026e+00 3.082926161482e+00 3.084411321833e+00 3.086557017675e+00 3.089047736105e+00 3.091370086040e+00 3.093124459165e+00 3.094258419481e+00 3.095097731127e+00 3.096149598757e+00 3.097790304229e+00 3.100015238071e+00 3.102453416259e+00 3.104620310294e+00 3.106211087070e+00 3.107258782736e+00 3.108112385065e+00 3.109246360092e+00 3.110986730159e+00 3.113280768706e+00 3.115720306602e+00 3.117808677891e+00 3.119285577862e+00 3.120269482065e+00 3.121169253443e+00 3.122437728476e+00 3.124321339366e+00 3.126702535546e+00 3.129159199486e+00 3.131205879580e+00 3.132612318786e+00 3.133540347809e+00 3.134456022770e+00 3.135845242312e+00 3.137910526446e+00 3.140430164562e+00 3.142885491087e+00 3.144800294566e+00 3.146056788662e+00 3.146950704708e+00 3.147988553590e+00 3.149554032552e+00 3.151716820924e+00 3.154206365221e+00 3.156571450804e+00 3.158424103804e+00 3.159671322447e+00 3.160582286814e+00 3.161639549085e+00 3.163264180540e+00 3.165544855783e+00 3.168158751949e+00 3.170547287348e+00 3.172277591042e+00 3.173347037428e+00 3.174199235179e+00 3.175411294049e+00 3.177308366081e+00 3.179767044297e+00 3.182325743748e+00 3.184492347600e+00 3.186039865999e+00 3.187115325390e+00 3.188131802391e+00 3.189503504832e+00 3.191440336589e+00 3.193849499649e+00 3.196374907468e+00 3.198569931162e+00 3.200136200331e+00 3.201153280017e+00 3.202065746748e+00 3.203436245140e+00 3.205565429640e+00 3.208261986455e+00 3.210928780685e+00 3.212953716388e+00 3.214152509982e+00 3.214919366043e+00 3.215946954454e+00 3.217725223620e+00 3.220209629875e+00 3.222881857904e+00 3.225133206596e+00 3.226671072544e+00 3.227691106309e+00 3.228686924468e+00 3.230095415325e+00 3.232021389950e+00 3.234270810437e+00 3.236507124718e+00 3.238461435765e+00 3.240038705595e+00 3.241315266124e+00 3.242484082899e+00 3.243778804642e+00 3.245404609803e+00 3.247441539046e+00 3.249749314225e+00 3.251981487990e+00 3.253764689825e+00 3.254966715262e+00 3.255838030465e+00 3.256903591083e+00 3.258634833501e+00 3.261092841501e+00 3.263832813264e+00 3.266168642090e+00 3.267663249419e+00 3.268450173572e+00 3.269174794051e+00 3.270553738685e+00 3.272876611710e+00 3.275779550276e+00 3.278483048586e+00 3.280353659427e+00 3.281337933118e+00 3.281985211319e+00 3.283058152602e+00 3.285003056802e+00 3.287663865950e+00 3.290402442077e+00 3.292565869237e+00 3.293918254032e+00 3.294766099485e+00 3.295710358758e+00 3.297244738330e+00 3.299454020533e+00 3.301988289802e+00 3.304325075769e+00 3.306116165552e+00 3.307380702411e+00 3.308457993655e+00 3.309773279777e+00 3.311580294466e+00 3.313816373149e+00 3.316156642505e+00 3.318245550806e+00 3.319913640479e+00 3.321268645412e+00 3.322590838318e+00 3.324161010128e+00 3.326073671765e+00 3.328196738955e+00 3.330294254291e+00 3.332187221295e+00 3.333841007090e+00 3.335355751617e+00 3.336898250582e+00 3.338591463120e+00 3.340459212118e+00 3.342442548230e+00 3.344439389713e+00 3.346347462048e+00 3.348111111533e+00 3.349767348909e+00 3.351418025302e+00 3.353162636151e+00 3.355037741247e+00 3.356998526328e+00 3.358941255618e+00 3.360779517182e+00 3.362515985149e+00 3.364217244504e+00 3.365945678737e+00 3.367729919636e+00 3.369554468930e+00 3.371383256977e+00 3.373199897671e+00 3.375004732718e+00 3.376805655217e+00 3.378598618360e+00 3.380380303713e+00 3.382162873464e+00 3.383961144038e+00 3.385784257677e+00 3.387627550142e+00 3.389475222332e+00 3.391308189632e+00 3.393125265819e+00 3.394934884622e+00 3.396745973646e+00 3.398563311225e+00 3.400392061176e+00 3.402229208558e+00 3.404065245827e+00 3.405898691297e+00 3.407731808874e+00 3.409559046498e+00 3.411387612137e+00 3.413221435224e+00 3.415058360522e+00 3.416894709422e+00 3.418730222744e+00 3.420568389007e+00 3.422407609944e+00 3.424248000109e+00 3.426091424821e+00 3.427936334672e+00 3.429775802707e+00 3.431616014674e+00 3.433455910088e+00 3.435298884838e+00 3.437146610645e+00 3.438997527198e+00 3.440843517490e+00 3.442684936217e+00 3.444527676290e+00 3.446380545314e+00 3.448237007821e+00 3.450097478505e+00 3.451953749081e+00 3.453807327516e+00 3.455665784555e+00 3.457532555065e+00 3.459399171078e+00 3.461261804272e+00 3.463122221249e+00 3.464984323770e+00 3.466849318494e+00 3.468716319753e+00 3.470581978135e+00 3.472443531351e+00 3.474309516460e+00 3.476182058178e+00 3.478058728240e+00 3.479929512923e+00 3.481803635730e+00 3.483676888254e+00 3.485555812246e+00 3.487439430551e+00 3.489321401331e+00 3.491199325284e+00 3.493075086409e+00 3.494955360672e+00 3.496836859448e+00 3.498720404439e+00 3.500604507976e+00 3.502484410839e+00 3.504365002100e+00 3.506252457159e+00 3.508140961370e+00 3.510029295028e+00 3.511919822453e+00 3.513809606839e+00 3.515699627869e+00 3.517594477954e+00 3.519487576436e+00 3.521380324523e+00 3.523274082930e+00 3.525172488402e+00 3.527067957714e+00 3.528962763320e+00 3.530862574373e+00 3.532760823274e+00 3.534661528228e+00 3.536568352573e+00 3.538471899143e+00 3.540374176482e+00 3.542280347714e+00 3.544188664542e+00 3.546093809577e+00 3.548002088622e+00 3.549909069696e+00 3.551816266040e+00 3.553726376213e+00 3.555637990759e+00 3.557547756968e+00 3.559460264965e+00 3.561375035919e+00 3.563288718988e+00 3.565201802996e+00 3.567118645402e+00 3.569035119107e+00 3.570952793660e+00 3.572870414260e+00 3.574787938544e+00 3.576706176256e+00 3.578627441711e+00 3.580549178290e+00 3.582470955086e+00 3.584393847678e+00 3.586316741515e+00 3.588239571380e+00 3.590165675966e+00 3.592092594791e+00 3.594017090053e+00 3.595944255419e+00 3.597872315663e+00 3.599798585121e+00 3.601728546753e+00 3.603656950325e+00 3.605585290570e+00 3.607516759060e+00 3.609449452696e+00 3.611380531876e+00 3.613311012480e+00 3.615243948734e+00 3.617178006563e+00 3.619110798468e+00 3.621045756419e+00 3.622979282912e+00 3.624911780495e+00 3.626847676478e+00 3.628784525183e+00 3.630718904192e+00 3.632657222386e+00 3.634594247559e+00 3.636531182950e+00 3.638468889582e+00 3.640407133547e+00 3.642343751491e+00 3.644282211832e+00 3.646221343762e+00 3.648161761961e+00 3.650102167395e+00 3.652043563869e+00 3.653983043170e+00 3.655923654573e+00 3.657864813396e+00 3.659805305128e+00 3.661746530495e+00 3.663688505615e+00 3.665630369761e+00 3.667573758232e+00 3.669517658945e+00 3.671457789895e+00 3.673400163688e+00 3.675341431968e+00 3.677282781131e+00 3.679225174706e+00 3.681169440042e+00 3.683111323272e+00 3.685053039649e+00 3.686997118480e+00 3.688937165624e+00 3.690879117482e+00 3.692821196598e+00 3.694760452304e+00 3.696702130379e+00 3.698645450645e+00 3.700586268394e+00 3.702526630582e+00 3.704465775647e+00 3.706405797234e+00 3.708345029669e+00 3.710284204572e+00 3.712221839950e+00 3.714161202161e+00 3.716098750823e+00 3.718035080453e+00 3.719971436314e+00 3.721907910503e+00 3.723841005100e+00 3.725777759486e+00 3.727711286286e+00 3.729643254682e+00 3.731575933446e+00 3.733508579324e+00 3.735440129638e+00 3.737370485060e+00 3.739300255345e+00 3.741227987149e+00 3.743156516780e+00 3.745084191459e+00 3.747010875571e+00 3.748936258057e+00 3.750861109564e+00 3.752784703454e+00 3.754707565495e+00 3.756629512754e+00 3.758549536575e+00 3.760471345139e+00 3.762388740605e+00 3.764305521427e+00 3.766222681194e+00 3.768137467069e+00 3.770051519386e+00 3.771964490170e+00 3.773876686149e+00 3.775785882757e+00 3.777695865657e+00 3.779600076766e+00 3.781506803035e+00 3.783411345636e+00 3.785313528883e+00 3.787215629426e+00 3.789115478191e+00 3.791011673511e+00 3.792905360270e+00 3.794798857212e+00 3.796692127081e+00 3.798582494957e+00 3.800470627667e+00 3.802357276565e+00 3.804241258914e+00 3.806122567924e+00 3.808001452631e+00 3.809880778098e+00 3.811757736820e+00 3.813631941803e+00 3.815504941180e+00 3.817373265444e+00 3.819241650529e+00 3.821107451098e+00 3.822970759783e+00 3.824831173824e+00 3.826689253942e+00 3.828543909513e+00 3.830397425485e+00 3.832249450771e+00 3.834097895981e+00 3.835942133270e+00 3.837783618124e+00 3.839623552317e+00 3.841460275898e+00 3.843296037904e+00 3.845129168714e+00 3.846955811109e+00 3.848779830968e+00 3.850600992421e+00 3.852420314411e+00 3.854234696724e+00 3.856047757786e+00 3.857857475598e+00 3.859660754634e+00 3.861462609390e+00 3.863259941429e+00 3.865055286366e+00 3.866846400959e+00 3.868633588290e+00 3.870419009414e+00 3.872198168067e+00 3.873974145112e+00 3.875747210007e+00 3.877515295522e+00 3.879279568142e+00 3.881040696978e+00 3.882797028608e+00 3.884547962169e+00 3.886297855747e+00 3.888039191972e+00 3.889777961112e+00 3.891512982582e+00 3.893244066949e+00 3.894969941309e+00 3.896689649584e+00 3.898407075608e+00 3.900118924300e+00 3.901826933683e+00 3.903528902535e+00 3.905226368479e+00 3.906918419889e+00 3.908605528434e+00 3.910287672584e+00 3.911964424110e+00 3.913636610464e+00 3.915301872575e+00 3.916962064844e+00 3.918617184368e+00 3.920265327502e+00 3.921908649239e+00 3.923546420310e+00 3.925178140644e+00 3.926803123525e+00 3.928422112635e+00 3.930035999983e+00 3.931644025038e+00 3.933245618718e+00 3.934840511271e+00 3.936429795567e+00 3.938010523867e+00 3.939586053529e+00 3.941155915060e+00 3.942718820606e+00 3.944276047097e+00 3.945823981999e+00 3.947365795163e+00 3.948900968735e+00 3.950429588104e+00 3.951950982385e+00 3.953462732557e+00 3.954969378208e+00 3.956467789088e+00 3.957957092948e+00 3.959440629027e+00 3.960916500366e+00 3.962382807544e+00 3.963842010406e+00 3.965293247088e+00 3.966735938324e+00 3.968172590497e+00 3.969599950458e+00 3.971017814021e+00 3.972427964190e+00 3.973829509568e+00 3.975222453295e+00 3.976608303908e+00 3.977984198727e+00 3.979349285423e+00 3.980707347527e+00 3.982055337282e+00 3.983395739644e+00 3.984723839052e+00 3.986043910337e+00 3.987354708329e+00 3.988653668837e+00 3.989945500745e+00 3.991227372858e+00 3.992498506270e+00 3.993760693876e+00 3.995009758376e+00 3.996253376805e+00 3.997484590879e+00 3.998704603726e+00 3.999914817578e+00 4.001112541853e+00 4.002300778476e+00 4.003479834133e+00 4.004646873119e+00 4.005802863903e+00 4.006947975187e+00 4.008079674197e+00 4.009200977120e+00 4.010310468335e+00 4.011408694716e+00 4.012495922082e+00 4.013572016343e+00 4.014633976813e+00 4.015684376505e+00 4.016724045323e+00 4.017751047094e+00 4.018764814576e+00 4.019765560680e+00 4.020753354850e+00 4.021729195191e+00 4.022693373929e+00 4.023643759668e+00 4.024580211895e+00 4.025504914208e+00 4.026414909487e+00 4.027313175990e+00 4.028196378432e+00 4.029067110397e+00 4.029923299316e+00 4.030765622584e+00 4.031593917377e+00 4.032407621546e+00 4.033206807942e+00 4.033992004163e+00 4.034761948390e+00 4.035518761487e+00 4.036258960627e+00 4.036984853402e+00 4.037695946468e+00 4.038393174215e+00 4.039072671749e+00 4.039738954138e+00 4.040388322879e+00 4.041023412703e+00 4.041642175851e+00 4.042243995245e+00 4.042829775996e+00 4.043400000334e+00 4.043953796642e+00 4.044492238980e+00 4.045010948526e+00 4.045516260119e+00 4.046001902531e+00 4.046472598866e+00 4.046926045148e+00 4.047362904334e+00 4.047780384620e+00 4.048181522308e+00 4.048564561059e+00 4.048930476002e+00 4.049277142205e+00 4.049605536276e+00 4.049918083865e+00 4.050209963590e+00 4.050484911776e+00 4.050739328919e+00 4.050975740386e+00 4.051195414064e+00 4.051393471491e+00 4.051574076280e+00 4.051733989793e+00 4.051875109160e+00 4.051996818815e+00 4.052098797153e+00 4.052180092909e+00 4.052240547084e+00 4.052282256609e+00 4.052304133257e+00 4.052305366109e+00 4.052283758537e+00 4.052243948453e+00 4.052181170506e+00 4.052098187429e+00 4.051995171899e+00 4.051868952923e+00 4.051722183600e+00 4.051553833343e+00 4.051363409669e+00 4.051151578301e+00 4.050915842448e+00 4.050660438841e+00 4.050381297936e+00 4.050078648108e+00 4.049755651763e+00 4.049407659125e+00 4.049038188443e+00 4.048644919540e+00 4.048228845188e+00 4.047789208535e+00 4.047325232309e+00 4.046839390778e+00 4.046327581689e+00 4.045792520664e+00 4.045235113378e+00 4.044650560704e+00 4.044043006210e+00 4.043411778335e+00 4.042754130057e+00 4.042072264660e+00 4.041366361181e+00 4.040634102423e+00 4.039876009952e+00 4.039092601816e+00 4.038285201955e+00 4.037450163855e+00 4.036590317042e+00 4.035704701341e+00 4.034793384649e+00 4.033852713288e+00 4.032888519262e+00 4.031898411025e+00 4.030879837553e+00 4.029834396335e+00 4.028761983262e+00 4.027662839778e+00 4.026536729497e+00 4.025382625054e+00 4.024200327137e+00 4.022991258288e+00 4.021753717017e+00 4.020489598361e+00 4.019196420467e+00 4.017875356538e+00 4.016525581630e+00 4.015146627984e+00 4.013740164101e+00 4.012304259150e+00 4.010839520084e+00 4.009346638890e+00 4.007822768453e+00 4.006270174511e+00 4.004689164403e+00 4.003078127483e+00 4.001438460365e+00 3.999766507076e+00 3.998067211445e+00 3.996336796259e+00 3.994575023300e+00 3.992784254784e+00 3.990962797615e+00 3.989112555697e+00 3.987228745499e+00 3.985315228735e+00 3.983372216415e+00 3.981395652866e+00 3.979390367724e+00 3.977352815926e+00 3.975283308107e+00 3.973182447136e+00 3.971050690828e+00 3.968887725100e+00 3.966692529606e+00 3.964464607432e+00 3.962205770315e+00 3.959914565700e+00 3.957591481833e+00 3.955235276083e+00 3.952847748040e+00 3.950426066193e+00 3.947972143168e+00 3.945485905355e+00 3.942967379074e+00 3.940415820396e+00 3.937830759926e+00 3.935212798632e+00 3.932562999911e+00 3.929878088417e+00 3.927160983915e+00 3.924409203448e+00 3.921624784997e+00 3.918806905121e+00 3.915953972520e+00 3.913070070154e+00 3.910149485076e+00 3.907195258960e+00 3.904208284360e+00 3.901186587544e+00 3.898131117409e+00 3.895041224425e+00 3.891916563972e+00 3.888757728759e+00 3.885563611732e+00 3.882338123751e+00 3.879074276281e+00 3.875779656476e+00 3.872446605712e+00 3.869080164150e+00 3.865680246374e+00 3.862244117792e+00 3.858774964860e+00 3.855267845342e+00 3.851726969492e+00 3.848151196958e+00 3.844539864379e+00 3.840894827974e+00 3.837211097120e+00 3.833497034688e+00 3.829743737736e+00 3.825958330295e+00 3.822136220790e+00 3.818277261144e+00 3.814386344112e+00 3.810457041012e+00 3.806493684892e+00 3.802493543954e+00 3.798460518141e+00 3.794390914736e+00 3.790284007149e+00 3.786144669117e+00 3.781967590256e+00 3.777756344664e+00 3.773508572108e+00 3.769225238003e+00 3.764907693215e+00 3.760554361801e+00 3.756167301118e+00 3.751740934577e+00 3.747281554331e+00 3.742785736713e+00 3.738255026527e+00 3.733690274072e+00 3.729087963880e+00 3.724452352530e+00 3.719780076144e+00 3.715073713526e+00 3.710332783634e+00 3.705554091095e+00 3.700743109443e+00 3.695897852022e+00 3.691015653189e+00 3.686096890543e+00 3.681145554358e+00 3.676161330824e+00 3.671137712699e+00 3.666083444010e+00 3.660992788733e+00 3.655867953284e+00 3.650708684374e+00 3.645514269570e+00 3.640288323146e+00 3.635025133016e+00 3.629728822766e+00 3.624398458593e+00 3.619036127781e+00 3.613639213339e+00 3.608207170420e+00 3.602743379926e+00 3.597242651544e+00 3.591713326500e+00 3.586147914812e+00 3.580549241885e+00 3.574918454685e+00 3.569254609446e+00 3.563557689236e+00 3.557826687400e+00 3.552066414772e+00 3.546271708209e+00 3.540445784330e+00 3.534587209894e+00 3.528695572776e+00 3.522774662789e+00 3.516819088419e+00 3.510835351889e+00 3.504816851426e+00 3.498767821781e+00 3.492689557967e+00 3.486576673943e+00 3.480436688839e+00 3.474261919457e+00 3.468061048191e+00 3.461827403942e+00 3.455563391650e+00 3.449271372214e+00 3.442946626285e+00 3.436595031191e+00 3.430211305533e+00 3.423801294055e+00 3.417358382261e+00 3.410888177874e+00 3.404391830509e+00 3.397861421921e+00 3.391307418944e+00 3.384720182603e+00 3.378108307523e+00 3.371465459724e+00 3.364797312066e+00 3.358100950311e+00 3.351375358517e+00 3.344625635756e+00 3.337843904797e+00 3.331041107580e+00 3.324207649882e+00 3.317350558419e+00 3.310465754028e+00 3.303551772836e+00 3.296616966423e+00 3.289650005359e+00 3.282663465532e+00 3.275646834041e+00 3.268606647016e+00 3.261542171892e+00 3.254449475561e+00 3.247339127486e+00 3.240194989731e+00 3.233035221346e+00 3.225844205305e+00 3.218633514983e+00 3.211397795827e+00 3.204135518933e+00 3.196856777246e+00 3.189545700736e+00 3.182220511565e+00 3.174863529836e+00 3.167491127728e+00 3.160093022031e+00 3.152670864243e+00 3.145231904707e+00 3.137761555649e+00 3.130281605180e+00 3.122768807845e+00 3.115243680180e+00 3.107691064944e+00 3.100118365306e+00 3.092528081647e+00 3.084910679253e+00 3.077281998501e+00 3.069620799092e+00 3.061950937483e+00 3.054251599635e+00 3.046538593975e+00 3.038803033211e+00 3.031044259321e+00 3.023275756152e+00 3.015474573766e+00 3.007668120864e+00 2.999829238848e+00 2.991981677864e+00 2.984111482407e+00 2.976218398629e+00 2.968317795833e+00 2.960382060914e+00 2.952445627510e+00 2.944475345393e+00 2.936498090259e+00 2.928497018304e+00 2.920475810077e+00 2.912446393292e+00 2.904383490373e+00 2.896320767745e+00 2.888222504606e+00 2.880123132159e+00 2.871994906749e+00 2.863851341430e+00 2.855697171205e+00 2.847511915534e+00 2.839328028111e+00 2.831105703720e+00 2.822884463495e+00 2.814632976367e+00 2.806369733288e+00 2.798092909931e+00 2.789786039399e+00 2.781480599724e+00 2.773138467061e+00 2.764797115733e+00 2.756423395533e+00 2.748042785214e+00 2.739642984323e+00 2.731219194338e+00 2.722792700596e+00 2.714329809960e+00 2.705871484794e+00 2.697377015274e+00 2.688878040829e+00 2.680358134900e+00 2.671815240885e+00 2.663268889774e+00 2.654686765641e+00 2.646108511102e+00 2.637493876836e+00 2.628876790627e+00 2.620234716283e+00 2.611576678153e+00 2.602909853177e+00 2.594209876859e+00 2.585513773160e+00 2.576779295095e+00 2.568044172266e+00 2.559285149592e+00 2.550508836613e+00 2.541722638571e+00 2.532905666859e+00 2.524090987441e+00 2.515240930082e+00 2.506388854490e+00 2.497511913412e+00 2.488620858811e+00 2.479719664093e+00 2.470789492402e+00 2.461860128480e+00 2.452897396938e+00 2.443935574400e+00 2.434946939358e+00 2.425946868274e+00 2.416934491016e+00 2.407897344726e+00 2.398861800291e+00 2.389793526398e+00 2.380726497651e+00 2.371634003758e+00 2.362533904023e+00 2.353421293495e+00 2.344289700391e+00 2.335156509812e+00 2.325996611753e+00 2.316838504892e+00 2.307657626187e+00 2.298472564934e+00 2.289274850552e+00 2.280062591936e+00 2.270850396352e+00 2.261616178657e+00 2.252385270487e+00 2.243135129322e+00 2.233884948339e+00 2.224624705178e+00 2.215357233014e+00 2.206088838847e+00 2.196806198993e+00 2.187527774437e+00 2.178240135703e+00 2.168952211155e+00 2.159661344794e+00 2.150367409661e+00 2.141076311365e+00 2.131779601967e+00 2.122490138399e+00 2.113197422188e+00 2.103911438160e+00 2.094626585861e+00 2.085347698793e+00 2.076074949822e+00 2.066808323996e+00 2.057550978820e+00 2.048301416015e+00 2.039062652266e+00 2.029834646592e+00 2.020620184218e+00 2.011418972803e+00 2.002233417922e+00 1.993062549982e+00 1.983912473071e+00 1.974776666787e+00 1.965664236530e+00 1.956572712724e+00 1.947501428267e+00 1.938458609998e+00 1.929435888291e+00 1.920447243311e+00 1.911479668100e+00 1.902545951119e+00 1.893643916025e+00 1.884769519706e+00 1.875936465701e+00 1.867127689521e+00 1.858367140899e+00 1.849634428940e+00 1.840947324917e+00 1.832297438355e+00 1.823687485996e+00 1.815127874314e+00 1.806598214483e+00 1.798129037226e+00 1.789693050916e+00 1.781312310495e+00 1.772976232819e+00 1.764685868737e+00 1.756454625004e+00 1.748260267008e+00 1.740132767273e+00 1.732042365235e+00 1.724015463649e+00 1.716036381915e+00 1.708107646417e+00 1.700243208389e+00 1.692415798597e+00 1.684661339643e+00 1.676943186715e+00 1.669291295392e+00 1.661687658459e+00 1.654134132803e+00 1.646644638773e+00 1.639191634893e+00 1.631808821183e+00 1.624459110516e+00 1.617172295807e+00 1.609928021077e+00 1.602731413253e+00 1.595590074762e+00 1.588478800656e+00 1.581429068933e+00 1.574405942005e+00 1.567433400200e+00 1.560495739211e+00 1.553592456348e+00 1.546730833547e+00 1.539890524413e+00 1.533091812800e+00 1.526310295409e+00 1.519560453172e+00 1.512829209213e+00 1.506118171775e+00 1.499424259279e+00 1.492740312077e+00 1.486069261766e+00 1.479402770080e+00 1.472742278001e+00 1.466078336454e+00 1.459413939937e+00 1.452738539802e+00 1.446057066887e+00 1.439356785273e+00 1.432642860428e+00 1.425903435404e+00 1.419137512004e+00 1.412348696248e+00 1.405515812120e+00 1.398659902947e+00 1.391748733558e+00 1.384804529797e+00 1.377806002240e+00 1.370753522859e+00 1.363657384394e+00 1.356482720886e+00 1.349270103937e+00 1.341968441512e+00 1.334615980195e+00 1.327182600180e+00 1.319671262447e+00 1.312101153266e+00 1.304420668866e+00 1.296692886719e+00 1.288847473361e+00 1.280941069197e+00 1.272935457416e+00 1.264834106892e+00 1.256664508392e+00 1.248368582435e+00 1.240021571926e+00 1.231542011225e+00 1.222997952586e+00 1.214349720961e+00 1.205602304815e+00 1.196791302391e+00 1.187848625254e+00 1.178866075093e+00 1.169752862846e+00 1.160587471138e+00 1.151331033134e+00 1.141985956510e+00 1.132597356069e+00 1.123096203855e+00 1.113577084514e+00 1.103957598965e+00 1.094310033967e+00 1.084606691641e+00 1.074849630757e+00 1.065084004210e+00 1.055254913112e+00 1.045443692123e+00 1.035587600804e+00 1.025751162844e+00 1.015912233283e+00 1.006084125561e+00 9.962989254235e-01 9.865269560722e-01 9.768274897843e-01 9.671645428844e-01 9.575929802593e-01 9.480892386277e-01 9.386917910720e-01 9.294003404297e-01 9.202294205971e-01 9.112032427348e-01 9.023129054311e-01 8.936107509451e-01 8.850598811199e-01 8.767341832521e-01 8.685881709217e-01 8.606878961346e-01 8.530181821039e-01 8.455925713366e-01 8.384668384118e-01 8.315738953950e-01 8.250374337022e-01 8.187544004680e-01 8.128427161928e-01 8.072470000118e-01 8.019894374655e-01 7.971425857202e-01 7.925927874368e-01 7.885163016909e-01 7.847489056158e-01 7.814445161657e-01 7.785274186476e-01 7.760020085318e-01 7.739653698394e-01 7.722578438375e-01 7.710867484963e-01 7.702506022799e-01 7.699086773119e-01 7.699826457715e-01 7.704497783689e-01 7.714261178448e-01 7.727163745124e-01 7.745366490156e-01 7.766768534518e-01 7.792765028937e-01 7.822701449965e-01 7.856056032473e-01 7.894052524690e-01 7.934676539470e-01 7.979933619766e-01 8.027843939169e-01 8.079514011972e-01 8.134463091203e-01 8.192003855094e-01 8.253303464377e-01 8.316497712556e-01 8.383233684175e-01 8.451906364050e-01 8.523225237509e-01 8.596929930794e-01 8.672286506082e-01 8.750279628142e-01 8.829356828207e-01 8.910733201347e-01 8.993222754171e-01 9.077187652093e-01 9.162531653740e-01 9.248572840375e-01 9.336020720453e-01 9.423764175552e-01 9.512498639070e-01 9.601495237126e-01 9.690852200381e-01 9.780500976431e-01 9.869973413361e-01 9.959573878986e-01 1.004868511290e+00 1.013758183412e+00 1.022581055768e+00 1.031342177661e+00 1.040019413588e+00 1.048599656076e+00 1.057075946525e+00 1.065421877265e+00 1.073644491900e+00 1.081708593774e+00 1.089625078235e+00 1.097362626021e+00 1.104923446935e+00 1.112290020051e+00 1.119448801280e+00 1.126405537664e+00 1.133122774612e+00 1.139622078652e+00 1.145867414409e+00 1.151869346896e+00 1.157610959245e+00 1.163078702694e+00 1.168283252593e+00 1.173188855562e+00 1.177818104829e+00 1.182139140790e+00 1.186158503109e+00 1.189868051234e+00 1.193246204213e+00 1.196310271138e+00 1.199023813167e+00 1.201403309272e+00 1.203429392272e+00 1.205082980172e+00 1.206385324267e+00 1.207287551421e+00 1.207812041331e+00 1.207937023001e+00 1.207636942328e+00 1.206937275981e+00 1.205780392254e+00 1.204191641551e+00 1.202146793411e+00 1.199614788528e+00 1.196626136267e+00 1.193118958550e+00 1.189119323870e+00 1.184601179434e+00 1.179541432689e+00 1.173962319264e+00 1.167816670021e+00 1.161127987415e+00 1.153874762203e+00 1.146054648820e+00 1.137672417871e+00 1.128721051815e+00 1.119209980700e+00 1.109142029878e+00 1.098534666224e+00 1.087387654183e+00 1.075741391862e+00 1.063594023399e+00 1.050987859243e+00 1.037954495624e+00 1.024515095486e+00 1.010735539332e+00 9.966401226469e-01 9.822979343118e-01 9.677556041717e-01 9.530828617328e-01 9.383454881828e-01 9.236171941621e-01 9.089826256323e-01 8.945089067592e-01 8.803091185919e-01 8.664453671134e-01 8.530330295080e-01 8.401566667131e-01 8.279099789346e-01 8.164046961000e-01 8.057121171842e-01 7.959470560665e-01 7.871794371393e-01 7.795029266718e-01 7.729804016885e-01 7.676866966128e-01 7.636711934810e-01 7.609707777690e-01 7.596280011946e-01 7.596386905056e-01 7.610240516495e-01 7.637467613186e-01 7.677988700421e-01 7.731203933557e-01 7.796574845600e-01 7.873479286128e-01 7.960880492648e-01 8.058094956166e-01 8.163793368507e-01 8.277092395210e-01 8.396603352772e-01 8.521100996271e-01 8.649319716946e-01 8.779684672935e-01 8.911038856816e-01 9.041704428840e-01 9.170428071632e-01 9.295687610345e-01 9.416151397557e-01 9.530473949246e-01 9.637379030615e-01 9.735782191287e-01 9.824534067137e-01 9.902929375032e-01 9.970085952007e-01 1.002569819030e+00 1.006939891268e+00 1.010123239711e+00 1.012156451410e+00 1.013082914365e+00 1.013015011987e+00 1.012054971901e+00 1.010373293801e+00 1.008137534221e+00 1.005561660949e+00 1.002868803191e+00 1.000283735097e+00 9.980633356050e-01 9.964065926836e-01 9.955421711001e-01 9.956143073028e-01 9.967568158808e-01 9.990234593957e-01 1.002398980844e+00 1.006821801087e+00 1.012114771267e+00 1.018088571319e+00 1.024442283068e+00 1.030876353937e+00 1.037037352389e+00 1.042564446323e+00 1.047124577432e+00 1.050381606726e+00 1.052091441225e+00 1.052028814514e+00 1.050090706081e+00 1.046236579234e+00 1.040539908621e+00 1.033179416070e+00 1.025618199988e+00 1.016132598851e+00 1.005661512833e+00 9.953697742975e-01 9.862756157861e-01 9.788874536852e-01 9.730837835488e-01 9.682506303046e-01 9.635834975177e-01 9.584721800619e-01 9.528195270913e-01 9.471015515337e-01 9.421809392458e-01 9.389991694614e-01 9.381681453310e-01 9.396973045453e-01 9.430126179498e-01 9.471954100491e-01 9.513473679365e-01 9.549695533095e-01 9.581591248727e-01 9.614982885661e-01 9.657636931640e-01 9.715099642989e-01 9.786485749530e-01 9.862916201287e-01 9.929165152018e-01 9.960118000643e-01 9.779677167502e-01 9.107250361552e-01 8.277639807487e-01 7.811513186654e-01 8.070207963326e-01 8.879286087759e-01 9.737533409489e-01 1.024071841290e+00 1.024044867939e+00 9.848442833469e-01 9.386101841427e-01 9.229771363540e-01 9.533714462145e-01 1.008923976346e+00 1.051685642852e+00 1.053006553023e+00 1.006338091539e+00 9.308811038183e-01 8.683380878813e-01 8.624426605442e-01 9.207519135489e-01 1.006414488727e+00 1.073414888040e+00 1.093792837752e+00 1.064834765731e+00 1.008020233873e+00 9.612391559050e-01 9.575567605921e-01 9.977303474165e-01 1.049303988534e+00 1.073552948183e+00 1.047781381103e+00 9.738197896691e-01 8.800321445848e-01 8.157326595154e-01 8.223892919074e-01 8.918911445013e-01 9.752641120111e-01 1.026777545207e+00 1.024992131989e+00 9.752908393726e-01 9.070658019849e-01 8.627105633910e-01 8.698840410945e-01 9.149076614452e-01 9.555131579173e-01 9.534621280687e-01 8.925087227244e-01 7.847728703155e-01 6.759518530661e-01 6.391523609463e-01 7.113463038272e-01 8.417059471649e-01 9.585490344779e-01 1.017755659743e+00 1.003825820821e+00 9.256686942602e-01 8.146801733956e-01 7.204221190344e-01 6.892844110404e-01 7.229597162815e-01 7.778791653016e-01 8.117260968746e-01 8.086449532573e-01 7.803502681642e-01 7.579738657630e-01 7.717857191717e-01 8.239979497697e-01 8.864375733415e-01 9.245479348328e-01 9.167581246449e-01 8.616692170939e-01 7.798071534803e-01 7.112370319222e-01 6.976208244919e-01 7.456727021782e-01 8.204412991710e-01 8.813199998117e-01 9.060984391416e-01 8.942309260660e-01 8.629789791072e-01 8.383938030445e-01 8.397088285571e-01 8.653391637048e-01 8.962134909029e-01 9.122291131026e-01 9.052254869678e-01 8.830911130553e-01 8.659700949128e-01 8.747286104326e-01 9.158030222109e-01 9.769557853171e-01 1.037899898353e+00 1.082608929269e+00 1.104367665790e+00 1.104441200777e+00 1.088352601880e+00 1.062384158723e+00 1.033181829236e+00 1.010408565314e+00 1.008697270259e+00 1.042829033546e+00 1.115108063234e+00 1.207463007170e+00 1.287167324209e+00 1.319749470800e+00 1.280429251096e+00 1.163288024633e+00 9.920489259770e-01 8.364419815153e-01 8.090916802039e-01 9.499905281730e-01 1.160421132022e+00 1.330096356728e+00 1.390521055144e+00 1.308555821123e+00 1.081988499694e+00 7.432552565243e-01 4.045397296137e-01 4.586552490481e-01 8.228618213020e-01 1.148805540530e+00 1.336783504200e+00 1.345990316509e+00 1.170168717349e+00 8.421433792140e-01 4.813589398195e-01 5.182703986507e-01 9.410342382913e-01 1.349348888928e+00 1.614187837606e+00 1.677164743656e+00 1.517194165602e+00 1.150319472218e+00 6.436099374309e-01 3.583476762096e-01 8.583002442891e-01 1.435458391676e+00 1.880077104731e+00 2.133775025002e+00 2.193466423573e+00
 3.096919157103e+00 3.099341486989e+00 3.101765620600e+00 3.103740767560e+00 3.105068531875e+00 3.105957317912e+00 3.106918408018e+00 3.108434796760e+00 3.110616473208e+00 3.113146173611e+00 3.115504123431e+00 3.117289496366e+00 3.118451596136e+00 3.119317753322e+00 3.120397214189e+00 3.122067645946e+00 3.124326021332e+00 3.126801590229e+00 3.129004561724e+00 3.130628308451e+00 3.131704385139e+00 3.132585221300e+00 3.133746567622e+00 3.135516746026e+00 3.137846552049e+00 3.140325124136e+00 3.142452493993e+00 3.143962027596e+00 3.144972937101e+00 3.145898269354e+00 3.147196005590e+00 3.149112002844e+00 3.151529808069e+00 3.154023634630e+00 3.156104575631e+00 3.157541386744e+00 3.158496261246e+00 3.159438272216e+00 3.160855487070e+00 3.162951972644e+00 3.165507938447e+00 3.168000440930e+00 3.169950387596e+00 3.171236716827e+00 3.172157599385e+00 3.173220436438e+00 3.174814877694e+00 3.177012710819e+00 3.179539042780e+00 3.181939208279e+00 3.183823798499e+00 3.185100942327e+00 3.186036779872e+00 3.187120907383e+00 3.188774479379e+00 3.191087134503e+00 3.193736413505e+00 3.196161270439e+00 3.197924491285e+00 3.199022677216e+00 3.199897608855e+00 3.201135245113e+00 3.203063309581e+00 3.205556847348e+00 3.208152764639e+00 3.210353618775e+00 3.211930351446e+00 3.213031948829e+00 3.214072277860e+00 3.215472960238e+00 3.217440787281e+00 3.219881754747e+00 3.222440355811e+00 3.224667851760e+00 3.226265171011e+00 3.227308374993e+00 3.228246711835e+00 3.229642415955e+00 3.231799963551e+00 3.234529727994e+00 3.237232308118e+00 3.239290625565e+00 3.240518687747e+00 3.241309550705e+00 3.242359233821e+00 3.244164279430e+00 3.246679886443e+00 3.249388334444e+00 3.251673609396e+00 3.253240950518e+00 3.254286047783e+00 3.255306073341e+00 3.256740050822e+00 3.258695582149e+00 3.260975356493e+00 3.263242191784e+00 3.265227000659e+00 3.266832639659e+00 3.268137154646e+00 3.269331849523e+00 3.270652679927e+00 3.272302966342e+00 3.274366467555e+00 3.276704914960e+00 3.278969678085e+00 3.280785525388e+00 3.282016461810e+00 3.282910660019e+00 3.283996947479e+00 3.285750281489e+00 3.288238987891e+00 3.291013605902e+00 3.293385932300e+00 3.294911646217e+00 3.295722354614e+00 3.296464761473e+00 3.297863704169e+00 3.300213657694e+00 3.303151556755e+00 3.305892835658e+00 3.307797429646e+00 3.308806718323e+00 3.309472397403e+00 3.310564679614e+00 3.312533919995e+00 3.315225231779e+00 3.317999603600e+00 3.320197231233e+00 3.321577672017e+00 3.322446009660e+00 3.323409499518e+00 3.324964909209e+00 3.327202218027e+00 3.329767745722e+00 3.332137801372e+00 3.333957942150e+00 3.335245778160e+00 3.336344493885e+00 3.337679148744e+00 3.339510631995e+00 3.341775294138e+00 3.344145210507e+00 3.346260940189e+00 3.347955930765e+00 3.349332765178e+00 3.350676631880e+00 3.352269057319e+00 3.354206537985e+00 3.356355546007e+00 3.358480565904e+00 3.360399842987e+00 3.362078558052e+00 3.363617458252e+00 3.365181249808e+00 3.366897816859e+00 3.368789770140e+00 3.370798767006e+00 3.372822611187e+00 3.374756470462e+00 3.376543776066e+00 3.378222845750e+00 3.379895630615e+00 3.381663165072e+00 3.383562829623e+00 3.385547809030e+00 3.387513522596e+00 3.389375607517e+00 3.391134211922e+00 3.392858275036e+00 3.394609113737e+00 3.396415958449e+00 3.398261633657e+00 3.400114429849e+00 3.401952572404e+00 3.403780713763e+00 3.405605087896e+00 3.407419095621e+00 3.409223325360e+00 3.411026965049e+00 3.412847402375e+00 3.414691592470e+00 3.416557587624e+00 3.418426304584e+00 3.420280607564e+00 3.422118589047e+00 3.423949334029e+00 3.425781518602e+00 3.427619112176e+00 3.429469461962e+00 3.431327335745e+00 3.433183999833e+00 3.435038233686e+00 3.436891749783e+00 3.438739054808e+00 3.440587700544e+00 3.442441853432e+00 3.444298603507e+00 3.446154038099e+00 3.448009427557e+00 3.449867921849e+00 3.451725473151e+00 3.453585169469e+00 3.455448460304e+00 3.457311402470e+00 3.459170136219e+00 3.461028593967e+00 3.462887404446e+00 3.464748299063e+00 3.466614734841e+00 3.468483669981e+00 3.470347848388e+00 3.472207125282e+00 3.474068301377e+00 3.475938640976e+00 3.477812699094e+00 3.479690165783e+00 3.481563997781e+00 3.483434720815e+00 3.485309732520e+00 3.487193777939e+00 3.489077465146e+00 3.490955763609e+00 3.492832520771e+00 3.494711217688e+00 3.496592115692e+00 3.498474846206e+00 3.500356385443e+00 3.502233743738e+00 3.504115269851e+00 3.506003499947e+00 3.507894449113e+00 3.509781939989e+00 3.511669990714e+00 3.513558092818e+00 3.515451629782e+00 3.517350473399e+00 3.519245433807e+00 3.521138283975e+00 3.523027563410e+00 3.524922550497e+00 3.526816690564e+00 3.528714030420e+00 3.530611546519e+00 3.532504165361e+00 3.534399925007e+00 3.536299004689e+00 3.538200095711e+00 3.540101609083e+00 3.542004515151e+00 3.543906790855e+00 3.545809036052e+00 3.547715651379e+00 3.549620782461e+00 3.551525243794e+00 3.553429714972e+00 3.555339915780e+00 3.557246653364e+00 3.559152282987e+00 3.561062932553e+00 3.562971706368e+00 3.564883201653e+00 3.566800128045e+00 3.568713653536e+00 3.570625663719e+00 3.572541312441e+00 3.574459651798e+00 3.576374161952e+00 3.578291572897e+00 3.580208402153e+00 3.582124171306e+00 3.584043012134e+00 3.585963143350e+00 3.587881020972e+00 3.589802189607e+00 3.591724838155e+00 3.593645877203e+00 3.595566696864e+00 3.597491374486e+00 3.599415087572e+00 3.601339338026e+00 3.603264008672e+00 3.605188652868e+00 3.607112421470e+00 3.609041378678e+00 3.610968620735e+00 3.612896902909e+00 3.614825973963e+00 3.616753863901e+00 3.618682221856e+00 3.620614296021e+00 3.622545703978e+00 3.624474642561e+00 3.626406829000e+00 3.628339461408e+00 3.630270704216e+00 3.632203825131e+00 3.634137124993e+00 3.636068623728e+00 3.638004196076e+00 3.639940111531e+00 3.641873964629e+00 3.643807224638e+00 3.645742387232e+00 3.647679420527e+00 3.649615131197e+00 3.651552186883e+00 3.653486465583e+00 3.655421450507e+00 3.657359217910e+00 3.659295940199e+00 3.661233356513e+00 3.663171524608e+00 3.665110260642e+00 3.667046339985e+00 3.668985007099e+00 3.670923704468e+00 3.672860765781e+00 3.674798584797e+00 3.676736907497e+00 3.678676346955e+00 3.680616864074e+00 3.682556371583e+00 3.684495338714e+00 3.686434301225e+00 3.688373612801e+00 3.690311931813e+00 3.692250949606e+00 3.694191085799e+00 3.696130225373e+00 3.698070703060e+00 3.700011400811e+00 3.701948849269e+00 3.703886893357e+00 3.705825354912e+00 3.707762039151e+00 3.709701320374e+00 3.711641069141e+00 3.713578225890e+00 3.715515525573e+00 3.717454905518e+00 3.719389024328e+00 3.721326120024e+00 3.723262741442e+00 3.725196182575e+00 3.727131021265e+00 3.729068088427e+00 3.731003242712e+00 3.732936310012e+00 3.734869132178e+00 3.736801849141e+00 3.738733338983e+00 3.740664958168e+00 3.742595964297e+00 3.744525559070e+00 3.746456387032e+00 3.748383106411e+00 3.750310850309e+00 3.752239424388e+00 3.754162952682e+00 3.756090041711e+00 3.758013553030e+00 3.759935221273e+00 3.761858705949e+00 3.763780693716e+00 3.765701605385e+00 3.767621129257e+00 3.769539633004e+00 3.771456586424e+00 3.773373074387e+00 3.775289383223e+00 3.777203838223e+00 3.779117440559e+00 3.781029354521e+00 3.782940900326e+00 3.784851033063e+00 3.786759453085e+00 3.788666084946e+00 3.790574143655e+00 3.792477915609e+00 3.794380494098e+00 3.796282507355e+00 3.798182884945e+00 3.800082596811e+00 3.801980733260e+00 3.803877216722e+00 3.805771109827e+00 3.807663989537e+00 3.809552766871e+00 3.811442334086e+00 3.813331650197e+00 3.815215869914e+00 3.817102816533e+00 3.818983851975e+00 3.820863628876e+00 3.822738268118e+00 3.824613693309e+00 3.826489379984e+00 3.828360134077e+00 3.830230298433e+00 3.832097680679e+00 3.833961904020e+00 3.835822945933e+00 3.837682970240e+00 3.839542300752e+00 3.841398381340e+00 3.843252474006e+00 3.845103843556e+00 3.846951495838e+00 3.848798245486e+00 3.850642345713e+00 3.852483970636e+00 3.854321208553e+00 3.856158236410e+00 3.857988699225e+00 3.859820479573e+00 3.861649644814e+00 3.863473459304e+00 3.865294423404e+00 3.867111257400e+00 3.868928178755e+00 3.870739218717e+00 3.872550013609e+00 3.874358421941e+00 3.876160837214e+00 3.877958383525e+00 3.879753585090e+00 3.881547493359e+00 3.883334843614e+00 3.885121214979e+00 3.886904512258e+00 3.888680061796e+00 3.890455057266e+00 3.892224742871e+00 3.893991590175e+00 3.895754137852e+00 3.897513100865e+00 3.899269599703e+00 3.901019824829e+00 3.902766419204e+00 3.904510100374e+00 3.906247980505e+00 3.907982439406e+00 3.909712342978e+00 3.911438853373e+00 3.913157410339e+00 3.914876699257e+00 3.916586929582e+00 3.918294281089e+00 3.919996252244e+00 3.921695274080e+00 3.923388368504e+00 3.925075824640e+00 3.926759027477e+00 3.928437781954e+00 3.930111898935e+00 3.931780356775e+00 3.933443869814e+00 3.935100968909e+00 3.936752718948e+00 3.938401428035e+00 3.940041630701e+00 3.941677378298e+00 3.943307387024e+00 3.944931418382e+00 3.946549500046e+00 3.948161024473e+00 3.949768038014e+00 3.951366785116e+00 3.952961566360e+00 3.954548137339e+00 3.956129845836e+00 3.957704814575e+00 3.959274552122e+00 3.960837112165e+00 3.962391787527e+00 3.963941093336e+00 3.965482691667e+00 3.967017828678e+00 3.968546505680e+00 3.970069465831e+00 3.971584858248e+00 3.973091995097e+00 3.974591497212e+00 3.976085231732e+00 3.977571536262e+00 3.979050882013e+00 3.980519516653e+00 3.981982642603e+00 3.983437558070e+00 3.984883525230e+00 3.986322529706e+00 3.987753455527e+00 3.989175069987e+00 3.990590065490e+00 3.991995575362e+00 3.993393884895e+00 3.994784182256e+00 3.996164788794e+00 3.997536680376e+00 3.998900065858e+00 4.000253950897e+00 4.001600367668e+00 4.002938080466e+00 4.004265114353e+00 4.005582999979e+00 4.006891477075e+00 4.008190310797e+00 4.009481717031e+00 4.010760557264e+00 4.012031417144e+00 4.013291154115e+00 4.014539542774e+00 4.015781121213e+00 4.017011283078e+00 4.018231212868e+00 4.019441186726e+00 4.020638564616e+00 4.021828566923e+00 4.023007391609e+00 4.024174866051e+00 4.025330779091e+00 4.026475854560e+00 4.027609719563e+00 4.028733671786e+00 4.029845579553e+00 4.030946191883e+00 4.032035940180e+00 4.033112354706e+00 4.034176781920e+00 4.035230328743e+00 4.036271698086e+00 4.037301548342e+00 4.038319921735e+00 4.039324130697e+00 4.040315627158e+00 4.041297191310e+00 4.042265416474e+00 4.043219392253e+00 4.044160516760e+00 4.045087949746e+00 4.046003431315e+00 4.046905737565e+00 4.047795585472e+00 4.048670093438e+00 4.049533472265e+00 4.050381112108e+00 4.051216096007e+00 4.052037058262e+00 4.052843838555e+00 4.053636518698e+00 4.054414279554e+00 4.055178271440e+00 4.055926493380e+00 4.056659645401e+00 4.057380464193e+00 4.058083381200e+00 4.058773305541e+00 4.059446716720e+00 4.060104865773e+00 4.060748897700e+00 4.061377169888e+00 4.061988069820e+00 4.062584743949e+00 4.063165446434e+00 4.063729623546e+00 4.064279014647e+00 4.064809724554e+00 4.065324221649e+00 4.065823187641e+00 4.066304716623e+00 4.066770363326e+00 4.067216508146e+00 4.067648685455e+00 4.068060122428e+00 4.068456056526e+00 4.068834758196e+00 4.069196668689e+00 4.069538449160e+00 4.069863479936e+00 4.070170612309e+00 4.070458751791e+00 4.070728293518e+00 4.070979009119e+00 4.071212429333e+00 4.071425936183e+00 4.071620930996e+00 4.071796476272e+00 4.071952286354e+00 4.072090602992e+00 4.072208055651e+00 4.072305787015e+00 4.072383683322e+00 4.072442366440e+00 4.072480315357e+00 4.072498252289e+00 4.072495736703e+00 4.072471441529e+00 4.072427806171e+00 4.072363657995e+00 4.072278552782e+00 4.072170359573e+00 4.072042756828e+00 4.071891672034e+00 4.071720652315e+00 4.071527797704e+00 4.071311954013e+00 4.071075889337e+00 4.070816519550e+00 4.070534555043e+00 4.070230975190e+00 4.069903181094e+00 4.069553795188e+00 4.069181646101e+00 4.068784879750e+00 4.068367199072e+00 4.067923996665e+00 4.067458531323e+00 4.066969348958e+00 4.066454647293e+00 4.065917966992e+00 4.065356865656e+00 4.064770409610e+00 4.064160591049e+00 4.063524252667e+00 4.062865573549e+00 4.062180653576e+00 4.061470637296e+00 4.060736618769e+00 4.059976041674e+00 4.059190441169e+00 4.058379532450e+00 4.057541906376e+00 4.056676807350e+00 4.055787375703e+00 4.054873046539e+00 4.053929647941e+00 4.052960222128e+00 4.051966173511e+00 4.050944015785e+00 4.049893124868e+00 4.048817021352e+00 4.047715056669e+00 4.046582581265e+00 4.045424056411e+00 4.044237476016e+00 4.043022695380e+00 4.041781478764e+00 4.040510531293e+00 4.039210064970e+00 4.037883690967e+00 4.036526696929e+00 4.035143007635e+00 4.033729615381e+00 4.032286132321e+00 4.030815264219e+00 4.029312832036e+00 4.027782281566e+00 4.026223046339e+00 4.024632696213e+00 4.023013636309e+00 4.021362474506e+00 4.019682762679e+00 4.017973234173e+00 4.016232267743e+00 4.014462259104e+00 4.012659359462e+00 4.010827695690e+00 4.008965029545e+00 4.007069621572e+00 4.005144034614e+00 4.003186530538e+00 4.001200069914e+00 3.999178463411e+00 3.997127580236e+00 3.995045219351e+00 3.992928578994e+00 3.990782690927e+00 3.988603104494e+00 3.986390375609e+00 3.984146107275e+00 3.981869994261e+00 3.979560666437e+00 3.977219909544e+00 3.974843595985e+00 3.972437066932e+00 3.969996062034e+00 3.967522815237e+00 3.965014752620e+00 3.962474918356e+00 3.959899480106e+00 3.957292312667e+00 3.954649865723e+00 3.951975383786e+00 3.949265490026e+00 3.946523083806e+00 3.943745822858e+00 3.940934466981e+00 3.938088583696e+00 3.935208935478e+00 3.932293828060e+00 3.929344568773e+00 3.926361339414e+00 3.923341374850e+00 3.920288927414e+00 3.917200058610e+00 3.914075484466e+00 3.910917980449e+00 3.907723724694e+00 3.904495900462e+00 3.901231274312e+00 3.897931311524e+00 3.894595658288e+00 3.891224262094e+00 3.887819977232e+00 3.884376758055e+00 3.880900200878e+00 3.877385549996e+00 3.873836479331e+00 3.870251348960e+00 3.866630862472e+00 3.862974346314e+00 3.859280341616e+00 3.855550765787e+00 3.851784536662e+00 3.847982287251e+00 3.844144605333e+00 3.840268052894e+00 3.836359701001e+00 3.832410900154e+00 3.828428846313e+00 3.824408108569e+00 3.820350257452e+00 3.816258948080e+00 3.812128729532e+00 3.807962233657e+00 3.803759102689e+00 3.799520850702e+00 3.795244713687e+00 3.790931612188e+00 3.786583282570e+00 3.782196663549e+00 3.777774833037e+00 3.773315318083e+00 3.768819284696e+00 3.764287384511e+00 3.759719252458e+00 3.755115451578e+00 3.750471601529e+00 3.745793726390e+00 3.741077987956e+00 3.736326007206e+00 3.731538902258e+00 3.726713169404e+00 3.721853844579e+00 3.716955918231e+00 3.712022742444e+00 3.707053442869e+00 3.702046926723e+00 3.697005627438e+00 3.691928725848e+00 3.686815298219e+00 3.681663129465e+00 3.676477839206e+00 3.671257895099e+00 3.665998056419e+00 3.660706279144e+00 3.655376792984e+00 3.650012885948e+00 3.644612324609e+00 3.639176982103e+00 3.633708295053e+00 3.628200990618e+00 3.622660737857e+00 3.617085227004e+00 3.611476113540e+00 3.605831622290e+00 3.600152358883e+00 3.594437660070e+00 3.588687448737e+00 3.582907116040e+00 3.577090434125e+00 3.571239198894e+00 3.565354081733e+00 3.559435884949e+00 3.553484568563e+00 3.547497775698e+00 3.541480967612e+00 3.535428642223e+00 3.529345024955e+00 3.523227670711e+00 3.517076412259e+00 3.510896208934e+00 3.504679352622e+00 3.498434204987e+00 3.492154173353e+00 3.485842126324e+00 3.479501467474e+00 3.473125387021e+00 3.466721341442e+00 3.460282838017e+00 3.453816957759e+00 3.447318698786e+00 3.440789257316e+00 3.434231630945e+00 3.427640472986e+00 3.421022620109e+00 3.414372554795e+00 3.407695950356e+00 3.400986384781e+00 3.394249528799e+00 3.387485672433e+00 3.380688054663e+00 3.373867059816e+00 3.367012783067e+00 3.360133604840e+00 3.353224703332e+00 3.346288609911e+00 3.339327218340e+00 3.332334345055e+00 3.325320166218e+00 3.318272145937e+00 3.311203971998e+00 3.304104872001e+00 3.296983233698e+00 3.289834730743e+00 3.282656961901e+00 3.275459647649e+00 3.268229936235e+00 3.260982526006e+00 3.253704742323e+00 3.246404146064e+00 3.239080269118e+00 3.231729936013e+00 3.224360814561e+00 3.216961182166e+00 3.209545364680e+00 3.202100055790e+00 3.194636102648e+00 3.187149126314e+00 3.179635265030e+00 3.172106433366e+00 3.164547314165e+00 3.156976072839e+00 3.149373290050e+00 3.141757174111e+00 3.134116968954e+00 3.126454126774e+00 3.118776580237e+00 3.111068904107e+00 3.103354865579e+00 3.095607815896e+00 3.087851945211e+00 3.080069361831e+00 3.072269808569e+00 3.064454666066e+00 3.056614627366e+00 3.048765207690e+00 3.040885152881e+00 3.033000212584e+00 3.025087564163e+00 3.017163340164e+00 3.009220304395e+00 3.001255804700e+00 2.993284904925e+00 2.985283407482e+00 2.977280084711e+00 2.969247465107e+00 2.961208038918e+00 2.953150361634e+00 2.945072568560e+00 2.936990167310e+00 2.928877157449e+00 2.920764822659e+00 2.912622514859e+00 2.904478143624e+00 2.896311684566e+00 2.888130026314e+00 2.879942950324e+00 2.871727265362e+00 2.863514528458e+00 2.855270253937e+00 2.847028670880e+00 2.838762923910e+00 2.830485056247e+00 2.822201371475e+00 2.813889744923e+00 2.805584580458e+00 2.797244458563e+00 2.788910807583e+00 2.780550860150e+00 2.772183558978e+00 2.763806338997e+00 2.755404537184e+00 2.747007669794e+00 2.738579558716e+00 2.730157276022e+00 2.721706706287e+00 2.713253330310e+00 2.704787257022e+00 2.696299873355e+00 2.687816117178e+00 2.679300115033e+00 2.670794146351e+00 2.662256674477e+00 2.653719008184e+00 2.645165826610e+00 2.636594893071e+00 2.628025239953e+00 2.619424433727e+00 2.610833295959e+00 2.602210592432e+00 2.593589258296e+00 2.584950375551e+00 2.576298847809e+00 2.567643598645e+00 2.558960788329e+00 2.550286803437e+00 2.541579139454e+00 2.532876450310e+00 2.524154453405e+00 2.515420229229e+00 2.506681097443e+00 2.497916444400e+00 2.489158341440e+00 2.480370084460e+00 2.471584819018e+00 2.462779666968e+00 2.453964798563e+00 2.445144229980e+00 2.436299835570e+00 2.427460345740e+00 2.418592875458e+00 2.409729675631e+00 2.400845828101e+00 2.391953606696e+00 2.383053491586e+00 2.374133945986e+00 2.365218227480e+00 2.356275595121e+00 2.347336955671e+00 2.338378288419e+00 2.329414188000e+00 2.320442097708e+00 2.311454159742e+00 2.302468012115e+00 2.293459344100e+00 2.284455288808e+00 2.275431510569e+00 2.266406705698e+00 2.257371366410e+00 2.248325787971e+00 2.239281373633e+00 2.230219528416e+00 2.221160726743e+00 2.212086752798e+00 2.203013822568e+00 2.193934061797e+00 2.184847864761e+00 2.175761548953e+00 2.166664976700e+00 2.157571467668e+00 2.148470690541e+00 2.139370859489e+00 2.130268849254e+00 2.121164584924e+00 2.112062985024e+00 2.102957607957e+00 2.093857512033e+00 2.084756079230e+00 2.075659538105e+00 2.066565226035e+00 2.057475902527e+00 2.048391194213e+00 2.039312944000e+00 2.030241575591e+00 2.021177582790e+00 2.012123425191e+00 2.003077176112e+00 1.994044658435e+00 1.985021038994e+00 1.976013412128e+00 1.967015413557e+00 1.958038771167e+00 1.949072026560e+00 1.940126123020e+00 1.931199336344e+00 1.922287893545e+00 1.913403735514e+00 1.904534633615e+00 1.895697884219e+00 1.886877193385e+00 1.878087547938e+00 1.869326345998e+00 1.860587000113e+00 1.851887817847e+00 1.843206384802e+00 1.834570783487e+00 1.825958132600e+00 1.817386021999e+00 1.808849592053e+00 1.800345275526e+00 1.791889412834e+00 1.783458194350e+00 1.775083992462e+00 1.766738242379e+00 1.758442731030e+00 1.750189296131e+00 1.741974996909e+00 1.733818803917e+00 1.725692491558e+00 1.717631131995e+00 1.709602367379e+00 1.701632196856e+00 1.693708151591e+00 1.685829084794e+00 1.678012923316e+00 1.670229098899e+00 1.662515443590e+00 1.654836590294e+00 1.647220172280e+00 1.639650154440e+00 1.632128495588e+00 1.624668704226e+00 1.617243690574e+00 1.609888382732e+00 1.602564300476e+00 1.595302425996e+00 1.588084080069e+00 1.580911414659e+00 1.573795835435e+00 1.566710486805e+00 1.559687325450e+00 1.552692584879e+00 1.545749743785e+00 1.538844618185e+00 1.531975537480e+00 1.525152087347e+00 1.518353143936e+00 1.511598554925e+00 1.504866751306e+00 1.498169627975e+00 1.491498066410e+00 1.484849792417e+00 1.478226522016e+00 1.471617708087e+00 1.465029780051e+00 1.458453433419e+00 1.451889748454e+00 1.445331251547e+00 1.438779846379e+00 1.432226945614e+00 1.425676821256e+00 1.419116995069e+00 1.412553404142e+00 1.405974931022e+00 1.399379977886e+00 1.392773950286e+00 1.386133798456e+00 1.379483884039e+00 1.372788728304e+00 1.366074042630e+00 1.359317511918e+00 1.352518498402e+00 1.345691383873e+00 1.338796185134e+00 1.331879519729e+00 1.324884821605e+00 1.317854680329e+00 1.310758596965e+00 1.303597760316e+00 1.296393726920e+00 1.289092826403e+00 1.281761090513e+00 1.274325504017e+00 1.266844896562e+00 1.259281204219e+00 1.251635680163e+00 1.243938934151e+00 1.236129913481e+00 1.228286447775e+00 1.220326992798e+00 1.212317689607e+00 1.204221286779e+00 1.196040296460e+00 1.187812957426e+00 1.179469239229e+00 1.171101701452e+00 1.162620358379e+00 1.154101606427e+00 1.145509627302e+00 1.136843948257e+00 1.128149915293e+00 1.119361995182e+00 1.110568464996e+00 1.101692625036e+00 1.092804111166e+00 1.083874864788e+00 1.074908493398e+00 1.065947146421e+00 1.056940027618e+00 1.047963517930e+00 1.038958177123e+00 1.029986686222e+00 1.021025337371e+00 1.012092871128e+00 1.003210951375e+00 9.943613942952e-01 9.855927451687e-01 9.768736231016e-01 9.682580227975e-01 9.597173213781e-01 9.512990494192e-01 9.429883479422e-01 9.348123784754e-01 9.267841607605e-01 9.188965166252e-01 9.112063440401e-01 9.036622298294e-01 8.963525886522e-01 8.892149953682e-01 8.823242819176e-01 8.756600343239e-01 8.692278324044e-01 8.630949443692e-01 8.571730582109e-01 8.516034109424e-01 8.462639121511e-01 8.412763910513e-01 8.365878772767e-01 8.322025051037e-01 8.282104247986e-01 8.244733763763e-01 8.211813881617e-01 8.181603821572e-01 8.155558700498e-01 8.133048383218e-01 8.113855742245e-01 8.099175741247e-01 8.087182730534e-01 8.080023924223e-01 8.075695551635e-01 8.075601174801e-01 8.079195770116e-01 8.085950228109e-01 8.097260550805e-01 8.111002580379e-01 8.129344917803e-01 8.150325305969e-01 8.175065397577e-01 8.203235945774e-01 8.234005943250e-01 8.268817709491e-01 8.305606059798e-01 8.346266930179e-01 8.389098881342e-01 8.434869701197e-01 8.483463804596e-01 8.533947090668e-01 8.587630501611e-01 8.642709075070e-01 8.700658223095e-01 8.760187108160e-01 8.821727441472e-01 8.885279839627e-01 8.950020096841e-01 9.016944188925e-01 9.084683282694e-01 9.154209777894e-01 9.224686110244e-01 9.296231909885e-01 9.368945130225e-01 9.442154656738e-01 9.516479017960e-01 9.591065961949e-01 9.666380843593e-01 9.741963101679e-01 9.817778659536e-01 9.893847568278e-01 9.969801365640e-01 1.004580718627e+00 1.012150768225e+00 1.019697963457e+00 1.027197595998e+00 1.034649531375e+00 1.042032137731e+00 1.049347722578e+00 1.056572888928e+00 1.063706250995e+00 1.070739687569e+00 1.077648898178e+00 1.084451404065e+00 1.091103962238e+00 1.097633295467e+00 1.104001944817e+00 1.110216485267e+00 1.116276145617e+00 1.122144651274e+00 1.127857476580e+00 1.133361885721e+00 1.138691038528e+00 1.143814480769e+00 1.148728498987e+00 1.153448133036e+00 1.157926477318e+00 1.162207877348e+00 1.166241912946e+00 1.170050460355e+00 1.173622591212e+00 1.176931356226e+00 1.180009150565e+00 1.182804168696e+00 1.185346127936e+00 1.187608447571e+00 1.189572783844e+00 1.191264688157e+00 1.192626420468e+00 1.193686761867e+00 1.194418117580e+00 1.194792237405e+00 1.194836219954e+00 1.194484990585e+00 1.193761526505e+00 1.192639465101e+00 1.191079698855e+00 1.189109105175e+00 1.186663382325e+00 1.183754790744e+00 1.180357199111e+00 1.176436715114e+00 1.172005379254e+00 1.167014675201e+00 1.161468773881e+00 1.155343633861e+00 1.148626142661e+00 1.141303666474e+00 1.133368455414e+00 1.124808045695e+00 1.115620153367e+00 1.105808989327e+00 1.095358826124e+00 1.084301455172e+00 1.072621469183e+00 1.060348916187e+00 1.047504551872e+00 1.034099361277e+00 1.020186192561e+00 1.005783119210e+00 9.909499508913e-01 9.757249094689e-01 9.601782097873e-01 9.443666343194e-01 9.283673216755e-01 9.122682886759e-01 8.961382574343e-01 8.801046090541e-01 8.642408943358e-01 8.486795136682e-01 8.335298769142e-01 8.189100688789e-01 8.049662056389e-01 7.918057955587e-01 7.795847696265e-01 7.684175884022e-01 7.584459120928e-01 7.497821512281e-01 7.425460436692e-01 7.368388526801e-01 7.327362494134e-01 7.303182495236e-01 7.296110047296e-01 7.306540271790e-01 7.334229354307e-01 7.379071498656e-01 7.440387084963e-01 7.517434244049e-01 7.609309138273e-01 7.714650388565e-01 7.832344022652e-01 7.960667383585e-01 8.098267251433e-01 8.243296696349e-01 8.394105481634e-01 8.548952688155e-01 8.705903260172e-01 8.863407392226e-01 9.019417952521e-01 9.172420812473e-01 9.320574718738e-01 9.462332746581e-01 9.596146207382e-01 9.720551017147e-01 9.834336671259e-01 9.936232403572e-01 1.002546115239e+00 1.010107387797e+00 1.016274411059e+00 1.021010582151e+00 1.024322861629e+00 1.026254549751e+00 1.026858091913e+00 1.026258547900e+00 1.024574737893e+00 1.021997376457e+00 1.018719465412e+00 1.014982985176e+00 1.011046387873e+00 1.007169004939e+00 1.003648278803e+00 1.000725391030e+00 9.986703809193e-01 9.976670604677e-01 9.978851097293e-01 9.994088985474e-01 1.002244473949e+00 1.006343448325e+00 1.011531337219e+00 1.017612149952e+00 1.024269792828e+00 1.031181216376e+00 1.037964827160e+00 1.044228164564e+00 1.049607287111e+00 1.053733190405e+00 1.056331153468e+00 1.057149708890e+00 1.056062140270e+00 1.053009673246e+00 1.048049010054e+00 1.041348977103e+00 1.034244110890e+00 1.025153265743e+00 1.015016366971e+00 1.004997003322e+00 9.961106605614e-01 9.888646563581e-01 9.831365949870e-01 9.783102402098e-01 9.735805712787e-01 9.683313476176e-01 9.624614424474e-01 9.564399373001e-01 9.511283879577e-01 9.474707664788e-01 9.460880383472e-01 9.470020115983e-01 9.496451490001e-01 9.530991405748e-01 9.564514099590e-01 9.591771942808e-01 9.613414312911e-01 9.634979396089e-01 9.664064379467e-01 9.706197531876e-01 9.760771507203e-01 9.819300709310e-01 9.866974677774e-01 9.881945925700e-01 9.704793531314e-01 9.037035042513e-01 8.207635335744e-01 7.736981257790e-01 7.992430275605e-01 8.804401300063e-01 9.670792607458e-01 1.018438771071e+00 1.019273894585e+00 9.801966691390e-01 9.327381815716e-01 9.143414956762e-01 9.411020249338e-01 9.930743870440e-01 1.032680319693e+00 1.031213260193e+00 9.820624110178e-01 9.048093876649e-01 8.424366033885e-01 8.401172001227e-01 9.045254925287e-01 9.963145885447e-01 1.068066333696e+00 1.091381347783e+00 1.063189345043e+00 1.004468290729e+00 9.529729575818e-01 9.430077802901e-01 9.776216154559e-01 1.025695896460e+00 1.048478435911e+00 1.022867020411e+00 9.505365852961e-01 8.601699874141e-01 8.015951453599e-01 8.154363905444e-01 8.911964820703e-01 9.788297305108e-01 1.032998968572e+00 1.032705885252e+00 9.833086006252e-01 9.137151422383e-01 8.658376440619e-01 8.679438522924e-01 9.080285635692e-01 9.449710576280e-01 9.409090962930e-01 8.800530121945e-01 7.758197938518e-01 6.762504741567e-01 6.542211388926e-01 7.390322210390e-01 8.754671156734e-01 9.934393469523e-01 1.050055100802e+00 1.029889106279e+00 9.415132737945e-01 8.165693201618e-01 7.078234209000e-01 6.700491615741e-01 7.104014407238e-01 7.803505487034e-01 8.307831255927e-01 8.411471165085e-01 8.189530235850e-01 7.915858388315e-01 7.898534318370e-01 8.235777049271e-01 8.728334619261e-01 9.059526201621e-01 9.002482446189e-01 8.515819972222e-01 7.768408771794e-01 7.118359277219e-01 6.958317013682e-01 7.390084552086e-01 8.124507911387e-01 8.783123868571e-01 9.136046789030e-01 9.142391764904e-01 8.913186669653e-01 8.637354633921e-01 8.477346551652e-01 8.476789983344e-01 8.563417450286e-01 8.644524422347e-01 8.700211555240e-01 8.802282830278e-01 9.048582070649e-01 9.465175567921e-01 9.963011582414e-01 1.039255513934e+00 1.063527749172e+00 1.066650689127e+00 1.056654389970e+00 1.047311116091e+00 1.049449038641e+00 1.063487401753e+00 1.080571763545e+00 1.091564978723e+00 1.096088403778e+00 1.104814391411e+00 1.131506576805e+00 1.179030164438e+00 1.231296600289e+00 1.259711009375e+00 1.237558142081e+00 1.153385150522e+00 1.022527342299e+00 8.980051211895e-01 8.637015742918e-01 9.598835542127e-01 1.124180391464e+00 1.263146358915e+00 1.309745028698e+00 1.229516866883e+00 1.019219538617e+00 7.125417963230e-01 4.290218026898e-01 4.932825437353e-01 8.143998443412e-01 1.104581036314e+00 1.265517255100e+00 1.257302030721e+00 1.075497022655e+00 7.573440433777e-01 4.467541894620e-01 5.666283733660e-01 9.825149724252e-01 1.362930716543e+00 1.596469416914e+00 1.629724623910e+00 1.445255507542e+00 1.063118393207e+00 5.628905208154e-01 4.083695944782e-01 9.463152679482e-01 1.507851640228e+00 1.926746791414e+00 2.149042768231e+00 2.185373777565e+00
 3.119757521085e+00 3.122218995834e+00 3.124680358169e+00 3.126688112491e+00 3.128043404069e+00 3.128957659724e+00 3.129945975942e+00 3.131492109406e+00 3.133708860464e+00 3.136275800520e+00 3.138667635754e+00 3.140482600492e+00 3.141672295372e+00 3.142564106295e+00 3.143670025298e+00 3.145369006771e+00 3.147659724546e+00 3.150171322860e+00 3.152408801119e+00 3.154064576920e+00 3.155168547910e+00 3.156074737401e+00 3.157262188245e+00 3.159061447192e+00 3.161425030967e+00 3.163942971725e+00 3.166106820483e+00 3.167647124963e+00 3.168684876213e+00 3.169634899898e+00 3.170960074299e+00 3.172907443523e+00 3.175360648738e+00 3.177889857195e+00 3.180003823058e+00 3.181469691331e+00 3.182450282522e+00 3.183417967910e+00 3.184861535433e+00 3.186988462812e+00 3.189579165512e+00 3.192107485700e+00 3.194092013537e+00 3.195406460968e+00 3.196352569800e+00 3.197439561879e+00 3.199062675607e+00 3.201293565889e+00 3.203854307975e+00 3.206289114634e+00 3.208205124696e+00 3.209508687325e+00 3.210470446172e+00 3.211579864762e+00 3.213261299072e+00 3.215604189024e+00 3.218287721173e+00 3.220747322817e+00 3.222542625757e+00 3.223667505999e+00 3.224565133529e+00 3.225827384813e+00 3.227784349164e+00 3.230311793581e+00 3.232943036067e+00 3.235176483152e+00 3.236781823812e+00 3.237907799537e+00 3.238971741991e+00 3.240399563410e+00 3.242396566473e+00 3.244869163760e+00 3.247459142586e+00 3.249717755808e+00 3.251344505895e+00 3.252413283555e+00 3.253375969488e+00 3.254795620741e+00 3.256981241057e+00 3.259741385959e+00 3.262478722363e+00 3.264570292548e+00 3.265825127647e+00 3.266638522271e+00 3.267710284821e+00 3.269539954707e+00 3.272085568444e+00 3.274828558317e+00 3.277146711105e+00 3.278742165166e+00 3.279810390546e+00 3.280854942122e+00 3.282312117017e+00 3.284296059583e+00 3.286604254560e+00 3.288901153015e+00 3.290914661008e+00 3.292547412630e+00 3.293877933720e+00 3.295098577760e+00 3.296442948406e+00 3.298117153289e+00 3.300205430513e+00 3.302573665266e+00 3.304870188035e+00 3.306716602042e+00 3.307975505607e+00 3.308891793000e+00 3.309997178221e+00 3.311771284722e+00 3.314287919507e+00 3.317096592086e+00 3.319504815331e+00 3.321058991201e+00 3.321893403037e+00 3.322652168242e+00 3.324069336118e+00 3.326445809949e+00 3.329416525674e+00 3.332194161603e+00 3.334130589101e+00 3.335164822477e+00 3.335847876284e+00 3.336957117721e+00 3.338949375855e+00 3.341670369426e+00 3.344479384157e+00 3.346709261871e+00 3.348115670335e+00 3.349004710694e+00 3.349985854796e+00 3.351561639433e+00 3.353823670620e+00 3.356420777607e+00 3.358821221393e+00 3.360668900351e+00 3.361979894925e+00 3.363097581320e+00 3.364451078866e+00 3.366305668226e+00 3.368597221236e+00 3.370994334038e+00 3.373136809818e+00 3.374856526037e+00 3.376254522545e+00 3.377618937885e+00 3.379231734000e+00 3.381192395188e+00 3.383365998018e+00 3.385516471867e+00 3.387461264569e+00 3.389164638647e+00 3.390725212247e+00 3.392309933921e+00 3.394047816308e+00 3.395962225530e+00 3.397995544650e+00 3.400045208337e+00 3.402003359426e+00 3.403812413732e+00 3.405512274381e+00 3.407206576419e+00 3.408995979893e+00 3.410918346894e+00 3.412926004157e+00 3.414913766929e+00 3.416797935558e+00 3.418577528936e+00 3.420322741356e+00 3.422094500555e+00 3.423921955052e+00 3.425788715342e+00 3.427662258135e+00 3.429522086505e+00 3.431370474928e+00 3.433217518254e+00 3.435051679588e+00 3.436876363985e+00 3.438699737555e+00 3.440540536522e+00 3.442405928847e+00 3.444291228555e+00 3.446181021665e+00 3.448054665474e+00 3.449912245610e+00 3.451762825891e+00 3.453613611086e+00 3.455471051907e+00 3.457340980222e+00 3.459217292368e+00 3.461094128531e+00 3.462967027943e+00 3.464839316166e+00 3.466705408039e+00 3.468572878812e+00 3.470445579031e+00 3.472321158672e+00 3.474194408465e+00 3.476067495617e+00 3.477944529884e+00 3.479819770507e+00 3.481697581148e+00 3.483578025916e+00 3.485458829382e+00 3.487334122433e+00 3.489209937697e+00 3.491085927793e+00 3.492964062167e+00 3.494846484729e+00 3.496733183706e+00 3.498613251223e+00 3.500489354056e+00 3.502367043305e+00 3.504253205950e+00 3.506143239455e+00 3.508035772880e+00 3.509925936775e+00 3.511812503244e+00 3.513703224830e+00 3.515602617394e+00 3.517500685095e+00 3.519394153896e+00 3.521285789695e+00 3.523178790947e+00 3.525074810953e+00 3.526971680652e+00 3.528867438888e+00 3.530758576629e+00 3.532654118452e+00 3.534556107102e+00 3.536461146266e+00 3.538362885240e+00 3.540263405513e+00 3.542165114781e+00 3.544071013136e+00 3.545982993536e+00 3.547891053146e+00 3.549795698845e+00 3.551698004877e+00 3.553604125383e+00 3.555511831123e+00 3.557420193739e+00 3.559329379271e+00 3.561234494200e+00 3.563141023907e+00 3.565052376678e+00 3.566964845739e+00 3.568876612607e+00 3.570790745593e+00 3.572703596395e+00 3.574616721600e+00 3.576533185508e+00 3.578448930863e+00 3.580362317516e+00 3.582278249639e+00 3.584196083803e+00 3.586113600959e+00 3.588028799881e+00 3.589947956548e+00 3.591866083277e+00 3.593785969346e+00 3.595711683684e+00 3.597633562684e+00 3.599554076987e+00 3.601477341081e+00 3.603403733784e+00 3.605326323509e+00 3.607251113444e+00 3.609175148829e+00 3.611098654942e+00 3.613024307097e+00 3.614950718122e+00 3.616875802636e+00 3.618803285660e+00 3.620732631533e+00 3.622658768926e+00 3.624586314721e+00 3.626516330852e+00 3.628445603097e+00 3.630375959070e+00 3.632305321404e+00 3.634234714620e+00 3.636163900173e+00 3.638096170594e+00 3.640028682242e+00 3.641960738579e+00 3.643893997456e+00 3.645826273657e+00 3.647759064903e+00 3.649693628391e+00 3.651628006880e+00 3.653560744252e+00 3.655495273520e+00 3.657430339361e+00 3.659364390298e+00 3.661299872171e+00 3.663235380018e+00 3.665169112924e+00 3.667106016918e+00 3.669043669830e+00 3.670978365423e+00 3.672912927628e+00 3.674849243728e+00 3.676786472931e+00 3.678722625539e+00 3.680659974642e+00 3.682594135283e+00 3.684528886528e+00 3.686466498551e+00 3.688402604069e+00 3.690338991185e+00 3.692276640233e+00 3.694213614720e+00 3.696148661255e+00 3.698085231156e+00 3.700022009697e+00 3.701957719199e+00 3.703893339279e+00 3.705828714506e+00 3.707765708723e+00 3.709703564139e+00 3.711639968667e+00 3.713575564581e+00 3.715511354248e+00 3.717446942643e+00 3.719380938576e+00 3.721316358453e+00 3.723251325690e+00 3.725186440441e+00 3.727121722043e+00 3.729056819776e+00 3.730989580234e+00 3.732921943846e+00 3.734855287987e+00 3.736785758409e+00 3.738717962863e+00 3.740652060428e+00 3.742581851004e+00 3.744513355712e+00 3.746445093575e+00 3.748372277227e+00 3.750301784004e+00 3.752229942272e+00 3.754156202277e+00 3.756082784977e+00 3.758011400132e+00 3.759937778964e+00 3.761862124724e+00 3.763785681896e+00 3.765709648575e+00 3.767631227154e+00 3.769553233206e+00 3.771473981678e+00 3.773393389898e+00 3.775313065245e+00 3.777229462369e+00 3.779147102051e+00 3.781063428645e+00 3.782975936764e+00 3.784890988571e+00 3.786802551525e+00 3.788712623005e+00 3.790622858675e+00 3.792532903165e+00 3.794440010237e+00 3.796347544364e+00 3.798252388853e+00 3.800155457171e+00 3.802058329639e+00 3.803959220493e+00 3.805859879415e+00 3.807759496719e+00 3.809656932951e+00 3.811552680979e+00 3.813447050686e+00 3.815340453132e+00 3.817230713465e+00 3.819123212862e+00 3.821010349190e+00 3.822897153261e+00 3.824781265448e+00 3.826664840891e+00 3.828547132521e+00 3.830428216563e+00 3.832306347282e+00 3.834182392928e+00 3.836056931083e+00 3.837927133780e+00 3.839797485279e+00 3.841667614887e+00 3.843532598333e+00 3.845399710562e+00 3.847261787783e+00 3.849120680882e+00 3.850974982545e+00 3.852830015380e+00 3.854683935605e+00 3.856534573182e+00 3.858382481280e+00 3.860228238208e+00 3.862070602896e+00 3.863908949460e+00 3.865747348960e+00 3.867583584857e+00 3.869415971460e+00 3.871247011378e+00 3.873073653898e+00 3.874898207162e+00 3.876720408914e+00 3.878540482485e+00 3.880357355341e+00 3.882169568553e+00 3.883981335426e+00 3.885786991150e+00 3.887592487706e+00 3.889396186411e+00 3.891193410786e+00 3.892987416923e+00 3.894777910091e+00 3.896567768592e+00 3.898351605670e+00 3.900133378003e+00 3.901913748188e+00 3.903689098122e+00 3.905458479920e+00 3.907223310594e+00 3.908989036146e+00 3.910747302893e+00 3.912504128097e+00 3.914257349404e+00 3.916002876932e+00 3.917747200795e+00 3.919486892192e+00 3.921222231189e+00 3.922953254390e+00 3.924681236526e+00 3.926405388344e+00 3.928123279842e+00 3.929838421314e+00 3.931547760260e+00 3.933254173290e+00 3.934954201767e+00 3.936650826856e+00 3.938343288456e+00 3.940028592938e+00 3.941712250240e+00 3.943388866009e+00 3.945060667609e+00 3.946727881197e+00 3.948390676182e+00 3.950048830058e+00 3.951699938373e+00 3.953346280052e+00 3.954988086240e+00 3.956625619482e+00 3.958256631459e+00 3.959883078651e+00 3.961501648906e+00 3.963115277412e+00 3.964725721500e+00 3.966327701191e+00 3.967924334419e+00 3.969514856418e+00 3.971099155588e+00 3.972676622342e+00 3.974248500603e+00 3.975814568614e+00 3.977373495184e+00 3.978926390204e+00 3.980472174055e+00 3.982011570908e+00 3.983544781729e+00 3.985071972073e+00 3.986592890852e+00 3.988103949057e+00 3.989609969412e+00 3.991108129655e+00 3.992600215491e+00 3.994084220481e+00 3.995562358439e+00 3.997033327797e+00 3.998495242440e+00 3.999949895941e+00 4.001397799395e+00 4.002838335115e+00 4.004270465559e+00 4.005694300008e+00 4.007109989161e+00 4.008517002854e+00 4.009916405992e+00 4.011307337437e+00 4.012690217524e+00 4.014063267345e+00 4.015430095402e+00 4.016786088664e+00 4.018135749769e+00 4.019475840205e+00 4.020806634184e+00 4.022128261678e+00 4.023440749288e+00 4.024744048243e+00 4.026039298007e+00 4.027324975113e+00 4.028600474208e+00 4.029866239312e+00 4.031121922318e+00 4.032368171067e+00 4.033606189118e+00 4.034831678984e+00 4.036048744456e+00 4.037253861264e+00 4.038448584070e+00 4.039635227115e+00 4.040810560362e+00 4.041974555300e+00 4.043128642021e+00 4.044270313163e+00 4.045401961350e+00 4.046525064812e+00 4.047634689921e+00 4.048734369510e+00 4.049821519578e+00 4.050897801605e+00 4.051961840500e+00 4.053014564205e+00 4.054056404736e+00 4.055086226384e+00 4.056102393225e+00 4.057107400721e+00 4.058099515279e+00 4.059080553286e+00 4.060048829971e+00 4.061005110079e+00 4.061947910040e+00 4.062877342971e+00 4.063794212283e+00 4.064699688082e+00 4.065590994145e+00 4.066467134287e+00 4.067331561827e+00 4.068180572222e+00 4.069018549482e+00 4.069842552467e+00 4.070651909091e+00 4.071448299878e+00 4.072229896187e+00 4.072998009815e+00 4.073751399862e+00 4.074489970755e+00 4.075214917618e+00 4.075922921989e+00 4.076618379502e+00 4.077297919553e+00 4.077960936080e+00 4.078610729663e+00 4.079244447578e+00 4.079862241416e+00 4.080464707522e+00 4.081050831019e+00 4.081623339917e+00 4.082178423896e+00 4.082716110262e+00 4.083239467076e+00 4.083745548730e+00 4.084235308773e+00 4.084710753747e+00 4.085165518051e+00 4.085604930130e+00 4.086027494578e+00 4.086432612624e+00 4.086820688438e+00 4.087190143691e+00 4.087543815267e+00 4.087877862242e+00 4.088194316535e+00 4.088493902242e+00 4.088775945430e+00 4.089037220116e+00 4.089281928303e+00 4.089507955176e+00 4.089714626982e+00 4.089902369798e+00 4.090069848934e+00 4.090220637091e+00 4.090350492066e+00 4.090461441873e+00 4.090553259154e+00 4.090624065409e+00 4.090676627041e+00 4.090707304098e+00 4.090719757152e+00 4.090710368865e+00 4.090681397799e+00 4.090631200804e+00 4.090560192602e+00 4.090470218898e+00 4.090355479853e+00 4.090221817927e+00 4.090067166491e+00 4.089891075846e+00 4.089691141751e+00 4.089471451544e+00 4.089228193746e+00 4.088962477878e+00 4.088676638237e+00 4.088366673269e+00 4.088035369491e+00 4.087680562607e+00 4.087303076294e+00 4.086902670761e+00 4.086478497304e+00 4.086030893905e+00 4.085559904475e+00 4.085064713533e+00 4.084547512435e+00 4.084004367727e+00 4.083438629574e+00 4.082847841531e+00 4.082231627344e+00 4.081592142873e+00 4.080927760712e+00 4.080238538985e+00 4.079523687529e+00 4.078782695149e+00 4.078018015143e+00 4.077227340790e+00 4.076410431703e+00 4.075568865982e+00 4.074700177415e+00 4.073806056575e+00 4.072885260218e+00 4.071936951932e+00 4.070961853160e+00 4.069961060657e+00 4.068934655451e+00 4.067878409361e+00 4.066795503062e+00 4.065686941011e+00 4.064549888998e+00 4.063384445218e+00 4.062191304085e+00 4.060971693605e+00 4.059722578008e+00 4.058445466317e+00 4.057139726197e+00 4.055805283489e+00 4.054442667147e+00 4.053050776046e+00 4.051628977165e+00 4.050178537808e+00 4.048698429166e+00 4.047190724890e+00 4.045650382246e+00 4.044082285519e+00 4.042483702764e+00 4.040854088352e+00 4.039194977497e+00 4.037506630716e+00 4.035786288740e+00 4.034036199161e+00 4.032253455607e+00 4.030441952755e+00 4.028598772813e+00 4.026723061248e+00 4.024818728529e+00 4.022880022906e+00 4.020910597689e+00 4.018910894409e+00 4.016876884809e+00 4.014812349877e+00 4.012715127474e+00 4.010586356009e+00 4.008423566453e+00 4.006229104313e+00 4.004003174552e+00 4.001742046223e+00 3.999449750661e+00 3.997122799400e+00 3.994764102795e+00 3.992370842100e+00 3.989945506708e+00 3.987486401684e+00 3.984992631792e+00 3.982465240423e+00 3.979904646882e+00 3.977310468626e+00 3.974681893572e+00 3.972017427906e+00 3.969319659097e+00 3.966586454265e+00 3.963820374927e+00 3.961018713115e+00 3.958181237046e+00 3.955310569052e+00 3.952404157131e+00 3.949462679538e+00 3.946485864856e+00 3.943473668136e+00 3.940426536104e+00 3.937342718792e+00 3.934224476520e+00 3.931070767705e+00 3.927878704311e+00 3.924653847861e+00 3.921391217855e+00 3.918091360414e+00 3.914757723901e+00 3.911386767455e+00 3.907980893998e+00 3.904536578742e+00 3.901056543379e+00 3.897539306885e+00 3.893985033860e+00 3.890397562139e+00 3.886769401236e+00 3.883106694538e+00 3.879405280860e+00 3.875667111894e+00 3.871893551123e+00 3.868081795839e+00 3.864233781183e+00 3.860346381683e+00 3.856424031618e+00 3.852462067570e+00 3.848464225675e+00 3.844427774203e+00 3.840353811292e+00 3.836245011928e+00 3.832095550489e+00 3.827910942017e+00 3.823687392533e+00 3.819424643901e+00 3.815127763252e+00 3.810789876544e+00 3.806416599828e+00 3.802003946710e+00 3.797554676944e+00 3.793067318019e+00 3.788540912391e+00 3.783978482842e+00 3.779376588932e+00 3.774738480374e+00 3.770061402512e+00 3.765346914169e+00 3.760595374803e+00 3.755805294133e+00 3.750979242231e+00 3.746111926701e+00 3.741208678107e+00 3.736268430314e+00 3.731288470055e+00 3.726273183781e+00 3.721218780132e+00 3.716128242960e+00 3.710998384190e+00 3.705831932920e+00 3.700628067865e+00 3.695386943282e+00 3.690109738971e+00 3.684793252728e+00 3.679442564849e+00 3.674049747150e+00 3.668623941941e+00 3.663161793941e+00 3.657659063950e+00 3.652121588119e+00 3.646547328035e+00 3.640936505517e+00 3.635287731226e+00 3.629605013879e+00 3.623885525155e+00 3.618127059155e+00 3.612334636881e+00 3.606507444566e+00 3.600643347038e+00 3.594743390514e+00 3.588808489719e+00 3.582836787285e+00 3.576828232065e+00 3.570789291728e+00 3.564712129744e+00 3.558600882306e+00 3.552453275293e+00 3.546271994850e+00 3.540058602839e+00 3.533807230014e+00 3.527524850342e+00 3.521206065075e+00 3.514855956886e+00 3.508470779832e+00 3.502051421208e+00 3.495601153575e+00 3.489115322665e+00 3.482598777024e+00 3.476047575719e+00 3.469464067436e+00 3.462850200681e+00 3.456201029350e+00 3.449524109419e+00 3.442811154569e+00 3.436070170361e+00 3.429296541506e+00 3.422491821324e+00 3.415657895719e+00 3.408789813466e+00 3.401895268436e+00 3.394967661101e+00 3.388014274811e+00 3.381026671555e+00 3.374011545210e+00 3.366969159876e+00 3.359893562773e+00 3.352793646994e+00 3.345660169309e+00 3.338502801094e+00 3.331315364213e+00 3.324100028702e+00 3.316860560668e+00 3.309588852911e+00 3.302297267127e+00 3.294970703518e+00 3.287624518415e+00 3.280247948522e+00 3.272847950828e+00 3.265422866498e+00 3.257968498148e+00 3.250495763401e+00 3.242989572680e+00 3.235467970210e+00 3.227915196388e+00 3.220340623953e+00 3.212744418134e+00 3.205121195149e+00 3.197480981937e+00 3.189809643591e+00 3.182125122192e+00 3.174410339702e+00 3.166679452038e+00 3.158925484051e+00 3.151146561883e+00 3.143353229807e+00 3.135530433970e+00 3.127699263537e+00 3.119835598634e+00 3.111960364208e+00 3.104063129166e+00 3.096143585603e+00 3.088212978422e+00 3.080252814710e+00 3.072288426226e+00 3.064292296761e+00 3.056289371231e+00 3.048262365868e+00 3.040219158485e+00 3.032163867775e+00 3.024085176972e+00 3.015999491232e+00 3.007884915120e+00 2.999768563707e+00 2.991626902074e+00 2.983475081426e+00 2.975309106197e+00 2.967122831713e+00 2.958933112851e+00 2.950715361756e+00 2.942499490431e+00 2.934256977910e+00 2.926009851826e+00 2.917749217586e+00 2.909470401753e+00 2.901190563403e+00 2.892883528846e+00 2.884580921004e+00 2.876250911336e+00 2.867922939010e+00 2.859576638711e+00 2.851218656807e+00 2.842859607553e+00 2.834474426736e+00 2.826097383959e+00 2.817691719457e+00 2.809294100163e+00 2.800875286155e+00 2.792449149791e+00 2.784021651097e+00 2.775569709996e+00 2.767128844645e+00 2.758658130910e+00 2.750198019525e+00 2.741716814614e+00 2.733231380947e+00 2.724742482975e+00 2.716231685029e+00 2.707732791542e+00 2.699206597707e+00 2.690690583342e+00 2.682152849488e+00 2.673616341645e+00 2.665071781939e+00 2.656511589706e+00 2.647960568681e+00 2.639382707745e+00 2.630818850829e+00 2.622229656150e+00 2.613645820432e+00 2.605051093429e+00 2.596445215464e+00 2.587844882173e+00 2.579219809369e+00 2.570609197004e+00 2.561972522333e+00 2.553343551472e+00 2.544702363216e+00 2.536053525486e+00 2.527406781167e+00 2.518738605922e+00 2.510083815918e+00 2.501402672895e+00 2.492731041444e+00 2.484046104745e+00 2.475354095280e+00 2.466663114886e+00 2.457952293017e+00 2.449253851033e+00 2.440530373880e+00 2.431815877524e+00 2.423086970991e+00 2.414353472893e+00 2.405620319812e+00 2.396869074908e+00 2.388126670149e+00 2.379363022494e+00 2.370609055284e+00 2.361838671319e+00 2.353065777010e+00 2.344290781474e+00 2.335501189842e+00 2.326718771749e+00 2.317916787886e+00 2.309122357346e+00 2.300313803315e+00 2.291503916298e+00 2.282690274287e+00 2.273865844685e+00 2.265046695437e+00 2.256211379778e+00 2.247383156481e+00 2.238540699521e+00 2.229699487502e+00 2.220853718747e+00 2.212001102982e+00 2.203152238324e+00 2.194290842932e+00 2.185434929371e+00 2.176568163093e+00 2.167704519489e+00 2.158837660482e+00 2.149967491565e+00 2.141098822575e+00 2.132224466597e+00 2.123354106459e+00 2.114478612308e+00 2.105607069640e+00 2.096734351070e+00 2.087862776407e+00 2.078993191453e+00 2.070124234506e+00 2.061259109499e+00 2.052395832470e+00 2.043537322486e+00 2.034682091002e+00 2.025832905852e+00 2.016988031331e+00 2.008150487015e+00 1.999318657362e+00 1.990496355873e+00 1.981681328008e+00 1.972875526343e+00 1.964082049830e+00 1.955295990467e+00 1.946526796073e+00 1.937764043165e+00 1.929022510699e+00 1.920289441002e+00 1.911574337981e+00 1.902878170071e+00 1.894193596474e+00 1.885536622527e+00 1.876889826521e+00 1.868274460027e+00 1.859672252448e+00 1.851098711902e+00 1.842549998567e+00 1.834020081885e+00 1.825528714285e+00 1.817051105546e+00 1.808615816355e+00 1.800199759984e+00 1.791821439836e+00 1.783475938875e+00 1.775157257979e+00 1.766884938856e+00 1.758632256221e+00 1.750434030392e+00 1.742260017003e+00 1.734132808667e+00 1.726043348570e+00 1.717989485149e+00 1.709991278236e+00 1.702016872956e+00 1.694105605894e+00 1.686222514956e+00 1.678394737915e+00 1.670609601660e+00 1.662865997414e+00 1.655183165817e+00 1.647528069201e+00 1.639941338043e+00 1.632385839554e+00 1.624890945833e+00 1.617439512268e+00 1.610033820500e+00 1.602689350596e+00 1.595376014615e+00 1.588132069848e+00 1.580918425570e+00 1.573764356655e+00 1.566655050609e+00 1.559589100547e+00 1.552581137845e+00 1.545603489654e+00 1.538687832262e+00 1.531801597958e+00 1.524968508133e+00 1.518175144437e+00 1.511419137169e+00 1.504711291836e+00 1.498029324848e+00 1.491397167841e+00 1.484788065559e+00 1.478220368888e+00 1.471680280262e+00 1.465168966728e+00 1.458686354443e+00 1.452225527391e+00 1.445790032298e+00 1.439372665809e+00 1.432974811360e+00 1.426588404878e+00 1.420217072984e+00 1.413851522357e+00 1.407497666428e+00 1.401141338779e+00 1.394791175149e+00 1.388435483083e+00 1.382071961170e+00 1.375708783431e+00 1.369320335448e+00 1.362933893017e+00 1.356512696581e+00 1.350083063323e+00 1.343624340175e+00 1.337133803006e+00 1.330627907733e+00 1.324066301833e+00 1.317496008865e+00 1.310860710893e+00 1.304202075988e+00 1.297493141664e+00 1.290731059405e+00 1.283939851647e+00 1.277066835873e+00 1.270175692561e+00 1.263196537935e+00 1.256184684384e+00 1.249106917982e+00 1.241958958433e+00 1.234775958052e+00 1.227494867087e+00 1.220194264016e+00 1.212793509573e+00 1.205355347552e+00 1.197848048410e+00 1.190268883157e+00 1.182657248456e+00 1.174946721543e+00 1.167224033881e+00 1.159405600485e+00 1.151561229343e+00 1.143659867713e+00 1.135698466351e+00 1.127722419560e+00 1.119668063265e+00 1.111619619628e+00 1.103504250524e+00 1.095388480547e+00 1.087245982993e+00 1.079079614359e+00 1.070928602038e+00 1.062748250358e+00 1.054605745074e+00 1.046449193127e+00 1.038335889294e+00 1.030241857934e+00 1.022191270958e+00 1.014194272265e+00 1.006244866449e+00 9.983800354025e-01 9.905724071058e-01 9.828774664632e-01 9.752579693076e-01 9.677716270100e-01 9.603900836168e-01 9.531505041195e-01 9.460573057743e-01 9.391032811846e-01 9.323500043870e-01 9.257307645114e-01 9.193514762557e-01 9.131297482767e-01 9.071498511895e-01 9.013879571117e-01 8.958392212627e-01 8.905849645061e-01 8.855151407698e-01 8.807880710098e-01 8.762646399610e-01 8.720691274770e-01 8.681538839736e-01 8.645034080777e-01 8.612267061563e-01 8.581631199512e-01 8.555141310268e-01 8.530997869433e-01 8.510552908938e-01 8.493340204331e-01 8.478860644934e-01 8.468561184773e-01 8.460391593873e-01 8.456560353869e-01 8.455121031412e-01 8.457252342155e-01 8.462689178670e-01 8.470588084341e-01 8.482565247433e-01 8.496402612427e-01 8.514178179959e-01 8.534159651505e-01 8.557140518331e-01 8.583128669089e-01 8.611015493740e-01 8.642407174075e-01 8.675247072495e-01 8.711252745826e-01 8.749046674129e-01 8.789048244657e-01 8.831459524447e-01 8.875178760783e-01 8.921539473638e-01 8.968910488936e-01 9.018490518244e-01 9.069365907256e-01 9.121646473992e-01 9.175590101164e-01 9.230304952694e-01 9.286737782545e-01 9.343741320937e-01 9.402041016752e-01 9.461093493243e-01 9.520839562668e-01 9.581495713663e-01 9.642454804074e-01 9.704211956038e-01 9.766157365742e-01 9.828546899879e-01 9.891160603926e-01 9.953867344139e-01 1.001672897079e+00 1.007950027240e+00 1.014220117967e+00 1.020471723800e+00 1.026696364336e+00 1.032885631252e+00 1.039037424667e+00 1.045128454997e+00 1.051177170656e+00 1.057145291533e+00 1.063052985899e+00 1.068880335833e+00 1.074612740959e+00 1.080273175456e+00 1.085810019399e+00 1.091269912910e+00 1.096600258369e+00 1.101824782441e+00 1.106937117557e+00 1.111903413409e+00 1.116771611764e+00 1.121474287305e+00 1.126065409830e+00 1.130502594018e+00 1.134791961546e+00 1.138951101410e+00 1.142927230032e+00 1.146779270142e+00 1.150444584162e+00 1.153957518569e+00 1.157304853303e+00 1.160458258773e+00 1.163458158858e+00 1.166243957852e+00 1.168854990254e+00 1.171259688149e+00 1.173442010571e+00 1.175425973439e+00 1.177154339414e+00 1.178654364971e+00 1.179895930956e+00 1.180853114130e+00 1.181543564737e+00 1.181908520778e+00 1.181960425969e+00 1.181671314984e+00 1.181002314290e+00 1.179965620184e+00 1.178504505334e+00 1.176614267431e+00 1.174268020147e+00 1.171427910896e+00 1.168088078918e+00 1.164205933228e+00 1.159765534062e+00 1.154738787670e+00 1.149106954812e+00 1.142838179104e+00 1.135924740277e+00 1.128338056230e+00 1.120064387442e+00 1.111101597520e+00 1.101418415071e+00 1.091036127945e+00 1.079930733899e+00 1.068118685929e+00 1.055608911813e+00 1.042407313271e+00 1.028549352941e+00 1.014047550923e+00 9.989550830210e-01 9.832971557410e-01 9.671433423235e-01 9.505425226600e-01 9.335680110522e-01 9.163115681718e-01 8.988381605894e-01 8.812845988540e-01 8.637299152041e-01 8.463197566629e-01 8.291798034980e-01 8.124487463399e-01 7.962986511275e-01 7.808675936478e-01 7.663500138671e-01 7.528988138378e-01 7.407023813466e-01 7.299238738490e-01 7.207273927456e-01 7.132712771571e-01 7.076743207256e-01 7.040593030473e-01 7.024893515592e-01 7.030285481981e-01 7.056678689502e-01 7.104000089919e-01 7.171491513161e-01 7.258229691296e-01 7.363014779876e-01 7.484160771002e-01 7.620145595164e-01 7.768801809641e-01 7.928357613174e-01 8.096505205870e-01 8.271201239632e-01 8.450281275510e-01 8.631506601289e-01 8.812933170033e-01 8.992268739253e-01 9.167762657713e-01 9.337307730857e-01 9.499218252017e-01 9.651781373404e-01 9.793386255253e-01 9.922752013806e-01 1.003850301033e+00 1.013980974827e+00 1.022568512682e+00 1.029576273876e+00 1.034967230466e+00 1.038747283373e+00 1.040963151240e+00 1.041668648721e+00 1.040993787670e+00 1.039064564166e+00 1.036079583999e+00 1.032242584599e+00 1.027809483605e+00 1.023054062242e+00 1.018256444501e+00 1.013734742456e+00 1.009755358960e+00 1.006615697548e+00 1.004528433153e+00 1.003691657209e+00 1.004216991713e+00 1.006137986570e+00 1.009426071480e+00 1.013926317668e+00 1.019453919673e+00 1.025700334726e+00 1.032343390882e+00 1.039000486466e+00 1.045271365783e+00 1.050784632498e+00 1.055159208124e+00 1.058107918197e+00 1.059366122256e+00 1.058792536689e+00 1.056312267541e+00 1.051966058754e+00 1.045901886283e+00 1.039297653924e+00 1.030695061343e+00 1.021022102169e+00 1.011432235783e+00 1.002926074052e+00 9.959976352825e-01 9.905115570356e-01 9.858425073084e-01 9.811765954073e-01 9.758960029627e-01 9.698948829734e-01 9.636450545114e-01 9.580147025914e-01 9.539549640871e-01 9.521026268107e-01 9.524929853491e-01 9.545611760190e-01 9.573837633907e-01 9.600251763814e-01 9.619240527190e-01 9.631052838016e-01 9.640851942670e-01 9.656063715600e-01 9.682365576333e-01 9.719698906201e-01 9.760530083940e-01 9.791424977900e-01 9.792917877415e-01 9.625557403170e-01 8.973842753719e-01 8.160099866457e-01 7.700502796905e-01 7.959659744050e-01 8.769846973822e-01 9.632270751966e-01 1.014036944225e+00 1.013933162078e+00 9.731070770124e-01 9.227785689735e-01 9.007349892209e-01 9.241413727993e-01 9.738089963647e-01 1.012103878182e+00 1.009976487706e+00 9.606023904339e-01 8.836982924116e-01 8.229246310105e-01 8.240354717849e-01 8.927490598130e-01 9.881638393192e-01 1.062265987317e+00 1.086554153557e+00 1.057757468592e+00 9.965037927489e-01 9.405390227401e-01 9.252940042862e-01 9.556387207974e-01 1.001343289949e+00 1.023505088366e+00 9.987538858279e-01 9.288461364176e-01 8.429693167078e-01 7.912839206444e-01 8.128171969136e-01 8.942760829621e-01 9.848483226730e-01 1.039896580701e+00 1.039040936516e+00 9.878472461047e-01 9.152365597151e-01 8.634514733684e-01 8.618792023674e-01 8.996457017371e-01 9.358176200732e-01 9.323488943959e-01 8.736905778525e-01 7.743289428669e-01 6.839098831611e-01 6.739212306933e-01 7.674848446296e-01 9.075312219889e-01 1.025642385888e+00 1.079623898155e+00 1.053828736936e+00 9.563654856263e-01 8.190096868991e-01 6.974913360255e-01 6.549605531144e-01 7.039642090000e-01 7.901573984551e-01 8.574558245212e-01 8.808684621096e-01 8.639454358816e-01 8.304082065216e-01 8.110484352406e-01 8.228746601844e-01 8.555803292016e-01 8.820868070483e-01 8.792294041543e-01 8.400539232481e-01 7.772813127064e-01 7.210367142218e-01 7.053400312438e-01 7.416010109309e-01 8.081462547381e-01 8.724968876421e-01 9.127025783594e-01 9.223934697238e-01 9.077692542909e-01 8.814735017097e-01 8.555756140407e-01 8.365215890972e-01 8.258169049989e-01 8.252586296977e-01 8.406396244594e-01 8.785570550448e-01 9.380220768165e-01 1.006328784483e+00 1.063742533602e+00 1.092724203034e+00 1.085758959032e+00 1.050046470884e+00 1.007929915211e+00 9.888310471061e-01 1.011021552655e+00 1.066365573453e+00 1.127461194528e+00 1.167924850652e+00 1.176371668855e+00 1.160377648320e+00 1.141496602742e+00 1.141344659698e+00 1.163838870421e+00 1.189759229591e+00 1.190041082126e+00 1.144700959028e+00 1.056979766024e+00 9.613320969233e-01 9.175742690838e-01 9.665772486323e-01 1.079414230144e+00 1.183968229679e+00 1.216798235617e+00 1.141871238033e+00 9.542088212749e-01 6.880536614292e-01 4.631695584649e-01 5.287701644176e-01 8.024581356332e-01 1.053499481967e+00 1.186470408959e+00 1.162162015793e+00 9.776849206002e-01 6.752888927916e-01 4.265919582115e-01 6.117602846964e-01 1.013424689849e+00 1.364202601803e+00 1.566675516363e+00 1.572215325277e+00 1.366900488465e+00 9.748301865705e-01 4.922927811059e-01 4.696604166971e-01 1.022777135921e+00 1.564307121780e+00 1.955545958306e+00 2.145400398353e+00 2.158289258596e+00
 3.141616148738e+00 3.144115087730e+00 3.146611624965e+00 3.148650685690e+00 3.150033039259e+00 3.150972077168e+00 3.151985666314e+00 3.153560946824e+00 3.155811146032e+00 3.158413929326e+00 3.160837331928e+00 3.162680824892e+00 3.163897055527e+00 3.164814134045e+00 3.165945294190e+00 3.167670925607e+00 3.169993852242e+00 3.172538837938e+00 3.174810196560e+00 3.176495703342e+00 3.177627750099e+00 3.178557585360e+00 3.179770685643e+00 3.181596803195e+00 3.183994193151e+00 3.186548842337e+00 3.188748187211e+00 3.190317469643e+00 3.191380734756e+00 3.192354703625e+00 3.193706080643e+00 3.195684047201e+00 3.198170723285e+00 3.200733450651e+00 3.202879408265e+00 3.204372297514e+00 3.205378954389e+00 3.206370844940e+00 3.207839523303e+00 3.209995701035e+00 3.212618764429e+00 3.215182616405e+00 3.217199232353e+00 3.218541637003e+00 3.219510620476e+00 3.220621303405e+00 3.222272111387e+00 3.224533735218e+00 3.227128659432e+00 3.229596388324e+00 3.231541673203e+00 3.232871341148e+00 3.233857575052e+00 3.234991119797e+00 3.236698913719e+00 3.239070878281e+00 3.241786927461e+00 3.244279714518e+00 3.246105958002e+00 3.247256479218e+00 3.248175636923e+00 3.249461856989e+00 3.251445770199e+00 3.254005523447e+00 3.256670532237e+00 3.258935140505e+00 3.260568276868e+00 3.261717056836e+00 3.262804150783e+00 3.264257028950e+00 3.266282589861e+00 3.268784306527e+00 3.271404933746e+00 3.273693470004e+00 3.275347903816e+00 3.276441750895e+00 3.277426687981e+00 3.278869899840e+00 3.281081357574e+00 3.283871146078e+00 3.286641503508e+00 3.288764185560e+00 3.290045579182e+00 3.290879668479e+00 3.291972529057e+00 3.293826437957e+00 3.296399725882e+00 3.299175190928e+00 3.301524446236e+00 3.303147032140e+00 3.304238684558e+00 3.305304433829e+00 3.306785133634e+00 3.308794848508e+00 3.311130673727e+00 3.313455631224e+00 3.315496515821e+00 3.317155463264e+00 3.318511125971e+00 3.319755834612e+00 3.321122838047e+00 3.322819071465e+00 3.324931222252e+00 3.327327534074e+00 3.329653870906e+00 3.331530262087e+00 3.332814486378e+00 3.333752869268e+00 3.334875448755e+00 3.336670292768e+00 3.339211903623e+00 3.342053645703e+00 3.344495288503e+00 3.346077704817e+00 3.346933421712e+00 3.347709087681e+00 3.349143247152e+00 3.351543492090e+00 3.354546556536e+00 3.357358020373e+00 3.359324957435e+00 3.360381830739e+00 3.361083301153e+00 3.362207239617e+00 3.364220452278e+00 3.366969805508e+00 3.369811625075e+00 3.372072601057e+00 3.373503537362e+00 3.374412736388e+00 3.375409303776e+00 3.377004827636e+00 3.379290410871e+00 3.381916363027e+00 3.384346073812e+00 3.386220084526e+00 3.387552770683e+00 3.388687247347e+00 3.390059281474e+00 3.391935612853e+00 3.394251077883e+00 3.396674636174e+00 3.398842351537e+00 3.400584994782e+00 3.402003762928e+00 3.403386308980e+00 3.405019142536e+00 3.407000464047e+00 3.409197723850e+00 3.411371667610e+00 3.413341493961e+00 3.415066660565e+00 3.416647697024e+00 3.418253143297e+00 3.420009700921e+00 3.421945616345e+00 3.424002674861e+00 3.426075578146e+00 3.428055867679e+00 3.429886346602e+00 3.431605541798e+00 3.433319598437e+00 3.435129662275e+00 3.437072142263e+00 3.439101699975e+00 3.441110281521e+00 3.443013223732e+00 3.444814001932e+00 3.446578415405e+00 3.448369389514e+00 3.450216426229e+00 3.452103002759e+00 3.453995839743e+00 3.455874652271e+00 3.457743173797e+00 3.459609599982e+00 3.461463494170e+00 3.463306804848e+00 3.465149352097e+00 3.467008585306e+00 3.468893008969e+00 3.470796718308e+00 3.472705060676e+00 3.474597905092e+00 3.476472634074e+00 3.478341714927e+00 3.480210227117e+00 3.482085692234e+00 3.483972936643e+00 3.485866848783e+00 3.487761436303e+00 3.489651664070e+00 3.491541566871e+00 3.493425087184e+00 3.495309587292e+00 3.497199366575e+00 3.499092101308e+00 3.500982013146e+00 3.502871718766e+00 3.504764277949e+00 3.506656531575e+00 3.508550501744e+00 3.510446634815e+00 3.512344329367e+00 3.514234322447e+00 3.516125605029e+00 3.518017876955e+00 3.519910686037e+00 3.521808558636e+00 3.523710360731e+00 3.525605054593e+00 3.527496415535e+00 3.529388597813e+00 3.531289657887e+00 3.533193757648e+00 3.535100559723e+00 3.537004846417e+00 3.538905631953e+00 3.540810587919e+00 3.542723156802e+00 3.544635139471e+00 3.546541138967e+00 3.548446094896e+00 3.550353569986e+00 3.552261194729e+00 3.554170873771e+00 3.556079419473e+00 3.557982615746e+00 3.559890611242e+00 3.561805016295e+00 3.563722159595e+00 3.565635767281e+00 3.567548655223e+00 3.569461188842e+00 3.571378663548e+00 3.573301510364e+00 3.575220937043e+00 3.577136137927e+00 3.579049410462e+00 3.580965776045e+00 3.582884567615e+00 3.584803054083e+00 3.586721780962e+00 3.588637644729e+00 3.590553235065e+00 3.592474855137e+00 3.594396794822e+00 3.596317874897e+00 3.598241322510e+00 3.600163560346e+00 3.602084470683e+00 3.604009754378e+00 3.605934215189e+00 3.607856171396e+00 3.609779653693e+00 3.611705905921e+00 3.613630487709e+00 3.615554635497e+00 3.617480631996e+00 3.619406181036e+00 3.621333111574e+00 3.623265259864e+00 3.625193958703e+00 3.627120592453e+00 3.629050700136e+00 3.630983426846e+00 3.632911710485e+00 3.634842874581e+00 3.636771985469e+00 3.638700792967e+00 3.640631156027e+00 3.642563364815e+00 3.644493228926e+00 3.646425509098e+00 3.648359553741e+00 3.650289899474e+00 3.652220727948e+00 3.654155196769e+00 3.656088425233e+00 3.658022214469e+00 3.659955564172e+00 3.661887498707e+00 3.663820128848e+00 3.665754631698e+00 3.667689877873e+00 3.669623993939e+00 3.671559919647e+00 3.673493902681e+00 3.675428544161e+00 3.677365081898e+00 3.679300249055e+00 3.681234546906e+00 3.683170236054e+00 3.685106058677e+00 3.687040493627e+00 3.688976975968e+00 3.690911634486e+00 3.692846280184e+00 3.694782151802e+00 3.696719532889e+00 3.698653327472e+00 3.700587279246e+00 3.702523064567e+00 3.704458396492e+00 3.706392989056e+00 3.708328668927e+00 3.710261828117e+00 3.712193909461e+00 3.714128636701e+00 3.716063279285e+00 3.717995281673e+00 3.719931167761e+00 3.721864568069e+00 3.723796596192e+00 3.725729056839e+00 3.727661939454e+00 3.729593951082e+00 3.731524416055e+00 3.733456821041e+00 3.735388775790e+00 3.737321204225e+00 3.739252606188e+00 3.741182989430e+00 3.743113266317e+00 3.745042190287e+00 3.746970750246e+00 3.748900005509e+00 3.750828416625e+00 3.752756696047e+00 3.754684990479e+00 3.756612964482e+00 3.758537872357e+00 3.760463054223e+00 3.762388045569e+00 3.764311212493e+00 3.766234435492e+00 3.768160300992e+00 3.770081650021e+00 3.772003721208e+00 3.773925776221e+00 3.775844532052e+00 3.777763783119e+00 3.779681569389e+00 3.781597991815e+00 3.783514646537e+00 3.785432553697e+00 3.787348036625e+00 3.789261103287e+00 3.791173149069e+00 3.793085428492e+00 3.794995228420e+00 3.796905876204e+00 3.798812681153e+00 3.800720948812e+00 3.802627493027e+00 3.804530771187e+00 3.806434445651e+00 3.808337833145e+00 3.810237111166e+00 3.812136706523e+00 3.814035012876e+00 3.815930702667e+00 3.817825459079e+00 3.819721044944e+00 3.821612901354e+00 3.823504706790e+00 3.825394090608e+00 3.827280738752e+00 3.829168135751e+00 3.831051080176e+00 3.832935261939e+00 3.834818730821e+00 3.836698166718e+00 3.838576870311e+00 3.840453120010e+00 3.842327627762e+00 3.844200400893e+00 3.846074046385e+00 3.847943000096e+00 3.849810501543e+00 3.851675389308e+00 3.853539090750e+00 3.855401397923e+00 3.857262561439e+00 3.859119829572e+00 3.860975697442e+00 3.862829322843e+00 3.864678307891e+00 3.866526735686e+00 3.868374843201e+00 3.870219727517e+00 3.872063109493e+00 3.873902115345e+00 3.875739043722e+00 3.877569995098e+00 3.879402874913e+00 3.881231466529e+00 3.883059379791e+00 3.884882484188e+00 3.886703203912e+00 3.888521172022e+00 3.890335627341e+00 3.892148495380e+00 3.893958606815e+00 3.895765379991e+00 3.897569416625e+00 3.899370304762e+00 3.901168365309e+00 3.902963416827e+00 3.904756422912e+00 3.906546072322e+00 3.908330384334e+00 3.910114224084e+00 3.911892153169e+00 3.913668972599e+00 3.915442485731e+00 3.917211096998e+00 3.918976620954e+00 3.920737134559e+00 3.922496834684e+00 3.924250508278e+00 3.926001552128e+00 3.927750523545e+00 3.929494318596e+00 3.931232887808e+00 3.932966688854e+00 3.934699455152e+00 3.936425690733e+00 3.938149633267e+00 3.939870240646e+00 3.941582802683e+00 3.943293345959e+00 3.944999681687e+00 3.946700752992e+00 3.948398010295e+00 3.950090822027e+00 3.951779791045e+00 3.953462898407e+00 3.955142092784e+00 3.956816023338e+00 3.958486322539e+00 3.960149687093e+00 3.961810025096e+00 3.963464567902e+00 3.965113793661e+00 3.966759099456e+00 3.968398437580e+00 3.970031360791e+00 3.971660301301e+00 3.973285041679e+00 3.974903494762e+00 3.976515696752e+00 3.978122006828e+00 3.979723767632e+00 3.981320723499e+00 3.982912113177e+00 3.984496676202e+00 3.986074509408e+00 3.987647145499e+00 3.989214289686e+00 3.990775006362e+00 3.992330124311e+00 3.993877068267e+00 3.995418281472e+00 3.996952258445e+00 3.998480830727e+00 4.000002667089e+00 4.001518431102e+00 4.003025959349e+00 4.004526925724e+00 4.006021516138e+00 4.007508992139e+00 4.008990002281e+00 4.010464809136e+00 4.011930608242e+00 4.013389240520e+00 4.014840195215e+00 4.016284634590e+00 4.017721735140e+00 4.019151386881e+00 4.020574016628e+00 4.021987161083e+00 4.023393443982e+00 4.024791280898e+00 4.026182997283e+00 4.027565159789e+00 4.028938376248e+00 4.030303755203e+00 4.031660576310e+00 4.033008368750e+00 4.034347996866e+00 4.035679821639e+00 4.037000205614e+00 4.038314580877e+00 4.039618404231e+00 4.040914155544e+00 4.042200201497e+00 4.043477745848e+00 4.044745253223e+00 4.046003369270e+00 4.047251589214e+00 4.048492260826e+00 4.049722344296e+00 4.050942079964e+00 4.052151898072e+00 4.053351094308e+00 4.054541056581e+00 4.055721554501e+00 4.056890188699e+00 4.058048434467e+00 4.059196361325e+00 4.060332758560e+00 4.061460821301e+00 4.062576248967e+00 4.063681373339e+00 4.064775808301e+00 4.065856971152e+00 4.066928349070e+00 4.067989639066e+00 4.069038769105e+00 4.070077050063e+00 4.071101976195e+00 4.072116492047e+00 4.073118169741e+00 4.074106646358e+00 4.075085946047e+00 4.076051881787e+00 4.077002846134e+00 4.077945335593e+00 4.078871101768e+00 4.079787637882e+00 4.080690086021e+00 4.081580539075e+00 4.082456927568e+00 4.083320038526e+00 4.084169714107e+00 4.085006715762e+00 4.085830931324e+00 4.086639135629e+00 4.087435296335e+00 4.088215630157e+00 4.088983507184e+00 4.089737753798e+00 4.090477334354e+00 4.091203355923e+00 4.091913169974e+00 4.092610158529e+00 4.093292262323e+00 4.093959371858e+00 4.094610297700e+00 4.095245769892e+00 4.095867760553e+00 4.096473262659e+00 4.097062527335e+00 4.097637512184e+00 4.098196756130e+00 4.098738596343e+00 4.099265481196e+00 4.099775852684e+00 4.100271145806e+00 4.100749471035e+00 4.101209557611e+00 4.101655397211e+00 4.102082733101e+00 4.102493359489e+00 4.102889908001e+00 4.103264424943e+00 4.103624128682e+00 4.103966338633e+00 4.104289959664e+00 4.104596853935e+00 4.104884549202e+00 4.105155253751e+00 4.105407129158e+00 4.105640307281e+00 4.105856511017e+00 4.106052954444e+00 4.106230091641e+00 4.106389768302e+00 4.106530213583e+00 4.106651064547e+00 4.106751586709e+00 4.106832576293e+00 4.106895022592e+00 4.106937694031e+00 4.106959673638e+00 4.106962338983e+00 4.106944196662e+00 4.106906270708e+00 4.106846230103e+00 4.106768294384e+00 4.106666916841e+00 4.106546002247e+00 4.106402941297e+00 4.106239109467e+00 4.106055004672e+00 4.105846994210e+00 4.105618341786e+00 4.105368419477e+00 4.105095960617e+00 4.104800462145e+00 4.104484021036e+00 4.104143621137e+00 4.103779733394e+00 4.103395782119e+00 4.102986262398e+00 4.102555651674e+00 4.102101141012e+00 4.101622806776e+00 4.101120776527e+00 4.100595189255e+00 4.100045597579e+00 4.099470851053e+00 4.098872472880e+00 4.098250595529e+00 4.097603133598e+00 4.096932702119e+00 4.096235669098e+00 4.095512233815e+00 4.094766619465e+00 4.093993843330e+00 4.093196370453e+00 4.092372734020e+00 4.091522299492e+00 4.090647348653e+00 4.089745945017e+00 4.088817793495e+00 4.087863624064e+00 4.086881720793e+00 4.085874300980e+00 4.084839650200e+00 4.083776653609e+00 4.082685899273e+00 4.081569800202e+00 4.080425943454e+00 4.079252606950e+00 4.078051969322e+00 4.076824268561e+00 4.075567250531e+00 4.074281977785e+00 4.072968036366e+00 4.071626379013e+00 4.070255122861e+00 4.068855186352e+00 4.067425733647e+00 4.065966562995e+00 4.064478135236e+00 4.062960106384e+00 4.061411843881e+00 4.059834493799e+00 4.058225373342e+00 4.056588175402e+00 4.054919062202e+00 4.053220026421e+00 4.051489722782e+00 4.049728328156e+00 4.047936209942e+00 4.046112465543e+00 4.044259048055e+00 4.042372944763e+00 4.040454189605e+00 4.038506372013e+00 4.036524242155e+00 4.034510318117e+00 4.032466987906e+00 4.030386794987e+00 4.028276253666e+00 4.026134135097e+00 4.023957818693e+00 4.021749113570e+00 4.019507615054e+00 4.017232051732e+00 4.014923095501e+00 4.012581003169e+00 4.010206215995e+00 4.007796436463e+00 4.005353644539e+00 4.002875664424e+00 4.000364964610e+00 3.997819002946e+00 3.995239272911e+00 3.992625602189e+00 3.989975859673e+00 3.987290549185e+00 3.984572814014e+00 3.981819832344e+00 3.979032148474e+00 3.976206604753e+00 3.973346132222e+00 3.970451259868e+00 3.967520976568e+00 3.964554903292e+00 3.961552037558e+00 3.958514565753e+00 3.955440048315e+00 3.952329278617e+00 3.949183403576e+00 3.945999070459e+00 3.942780656189e+00 3.939523620297e+00 3.936230977242e+00 3.932902325692e+00 3.929534232130e+00 3.926132501189e+00 3.922691139398e+00 3.919211850807e+00 3.915697137936e+00 3.912145042119e+00 3.908555743551e+00 3.904927996468e+00 3.901262955214e+00 3.897559433395e+00 3.893817676847e+00 3.890042347328e+00 3.886224354238e+00 3.882371091900e+00 3.878478132960e+00 3.874546679416e+00 3.870578984364e+00 3.866571515115e+00 3.862526653505e+00 3.858443221484e+00 3.854321415239e+00 3.850159067353e+00 3.845960431904e+00 3.841721924629e+00 3.837444500609e+00 3.833130228866e+00 3.828775412915e+00 3.824383433176e+00 3.819951406645e+00 3.815479967599e+00 3.810971601040e+00 3.806422166644e+00 3.801835957007e+00 3.797209760714e+00 3.792543027135e+00 3.787840600225e+00 3.783095253682e+00 3.778313659809e+00 3.773491597982e+00 3.768631652606e+00 3.763731291652e+00 3.758794152767e+00 3.753816279113e+00 3.748799882710e+00 3.743745351164e+00 3.738650048189e+00 3.733516415923e+00 3.728345406886e+00 3.723132257231e+00 3.717883697912e+00 3.712593898220e+00 3.707267242660e+00 3.701899554890e+00 3.696494095873e+00 3.691050213847e+00 3.685568423992e+00 3.680048238606e+00 3.674488290009e+00 3.668892140592e+00 3.663254307040e+00 3.657580654852e+00 3.651870635891e+00 3.646118331287e+00 3.640330337241e+00 3.634504159397e+00 3.628639895311e+00 3.622737706273e+00 3.616799363349e+00 3.610823158572e+00 3.604807594297e+00 3.598756146455e+00 3.592669575827e+00 3.586544561084e+00 3.580382546592e+00 3.574183627618e+00 3.567948918334e+00 3.561675643309e+00 3.555369160656e+00 3.549025579915e+00 3.542645595943e+00 3.536229442297e+00 3.529777810409e+00 3.523293405746e+00 3.516769757044e+00 3.510214364113e+00 3.503621542181e+00 3.496996304253e+00 3.490335138299e+00 3.483639534500e+00 3.476911541656e+00 3.470147610707e+00 3.463352268781e+00 3.456520894347e+00 3.449657273932e+00 3.442762119012e+00 3.435830764958e+00 3.428870979913e+00 3.421874756361e+00 3.414850424233e+00 3.407791016444e+00 3.400701555340e+00 3.393582254956e+00 3.386427959464e+00 3.379246840770e+00 3.372032478408e+00 3.364791441599e+00 3.357515825877e+00 3.350212870895e+00 3.342881371473e+00 3.335517493059e+00 3.328128292760e+00 3.320705343944e+00 3.313258862574e+00 3.305781415596e+00 3.298276789589e+00 3.290747926132e+00 3.283185364395e+00 3.275604724309e+00 3.267988839728e+00 3.260353164455e+00 3.252686977810e+00 3.244997615111e+00 3.237283414667e+00 3.229540643531e+00 3.221779321801e+00 3.213985652640e+00 3.206176489055e+00 3.198336996716e+00 3.190475506568e+00 3.182594188679e+00 3.174684636813e+00 3.166760865979e+00 3.158805829471e+00 3.150837985954e+00 3.142841404785e+00 3.134829452865e+00 3.126794794721e+00 3.118737631631e+00 3.110666698895e+00 3.102566266346e+00 3.094459843496e+00 3.086321949703e+00 3.078173990539e+00 3.070005082166e+00 3.061814857965e+00 3.053616236964e+00 3.045390420065e+00 3.037159431378e+00 3.028900156904e+00 3.020636032125e+00 3.012349249613e+00 3.004048350836e+00 2.995737686566e+00 2.987404629742e+00 2.979068261603e+00 2.970704646529e+00 2.962341400550e+00 2.953955847887e+00 2.945561166358e+00 2.937157284797e+00 2.928733193648e+00 2.920310201878e+00 2.911861427952e+00 2.903417720597e+00 2.894949478549e+00 2.886480421282e+00 2.878001146865e+00 2.869505496437e+00 2.861014296314e+00 2.852497370094e+00 2.843989543536e+00 2.835457627009e+00 2.826931075145e+00 2.818390123777e+00 2.809840429546e+00 2.801295057971e+00 2.792725903940e+00 2.784170335508e+00 2.775589581522e+00 2.767020077641e+00 2.758435202019e+00 2.749846918574e+00 2.741262128059e+00 2.732656411142e+00 2.724066715470e+00 2.715451840292e+00 2.706852864833e+00 2.698236564797e+00 2.689622099899e+00 2.681008160912e+00 2.672377682798e+00 2.663764689964e+00 2.655128637659e+00 2.646509144454e+00 2.637871972896e+00 2.629241856181e+00 2.620610005028e+00 2.611967065802e+00 2.603339120429e+00 2.594689806345e+00 2.586060593185e+00 2.577411270604e+00 2.568773058721e+00 2.560129980411e+00 2.551481453738e+00 2.542844728963e+00 2.534189351944e+00 2.525553682389e+00 2.516898850215e+00 2.508257439318e+00 2.499609988758e+00 2.490961061586e+00 2.482319904653e+00 2.473664400790e+00 2.465027644724e+00 2.456372479718e+00 2.447730524335e+00 2.439083820455e+00 2.430434660404e+00 2.421794246161e+00 2.413139624268e+00 2.404503669649e+00 2.395849389008e+00 2.387209461421e+00 2.378562647228e+00 2.369917082969e+00 2.361278183354e+00 2.352627178751e+00 2.343991778706e+00 2.335341224199e+00 2.326705794726e+00 2.318061015565e+00 2.309419240155e+00 2.300782364083e+00 2.292135816349e+00 2.283502365240e+00 2.274856456807e+00 2.266223192273e+00 2.257581661231e+00 2.248944594390e+00 2.240309206737e+00 2.231668809010e+00 2.223038747514e+00 2.214399029009e+00 2.205770503471e+00 2.197133139335e+00 2.188503378868e+00 2.179872856667e+00 2.171241460477e+00 2.162616660784e+00 2.153985956079e+00 2.145364336395e+00 2.136737091751e+00 2.128116326318e+00 2.119496640563e+00 2.110878714900e+00 2.102264339738e+00 2.093650010410e+00 2.085042351236e+00 2.076433080575e+00 2.067831285536e+00 2.059230944285e+00 2.050635516746e+00 2.042043888065e+00 2.033456125770e+00 2.024874598284e+00 2.016297771359e+00 2.007727197441e+00 1.999162061694e+00 1.990605463167e+00 1.982053444316e+00 1.973511795755e+00 1.964975459872e+00 1.956451205755e+00 1.947933724664e+00 1.939427224747e+00 1.930933891429e+00 1.922446181688e+00 1.913978270447e+00 1.905515133454e+00 1.897073153447e+00 1.888640237559e+00 1.880222948394e+00 1.871826075751e+00 1.863438225071e+00 1.855078155891e+00 1.846726124556e+00 1.838404264014e+00 1.830093874866e+00 1.821810579566e+00 1.813550761730e+00 1.805305894515e+00 1.797100353767e+00 1.788903491832e+00 1.780748616080e+00 1.772609251285e+00 1.764505402669e+00 1.756431777621e+00 1.748381423700e+00 1.740375646283e+00 1.732385389115e+00 1.724447551750e+00 1.716530240847e+00 1.708655907163e+00 1.700817679771e+00 1.693010927542e+00 1.685256484334e+00 1.677522578700e+00 1.669848494517e+00 1.662199858599e+00 1.654602815879e+00 1.647045796900e+00 1.639526422378e+00 1.632065813093e+00 1.624628810055e+00 1.617258420737e+00 1.609916486641e+00 1.602631370753e+00 1.595387726375e+00 1.588188278808e+00 1.581047030668e+00 1.573934714552e+00 1.566891039297e+00 1.559875080088e+00 1.552917990559e+00 1.546004086429e+00 1.539132453598e+00 1.532318657017e+00 1.525534203811e+00 1.518812113574e+00 1.512119151266e+00 1.505480604160e+00 1.498881106470e+00 1.492322242736e+00 1.485810252427e+00 1.479328723573e+00 1.472897517883e+00 1.466491851728e+00 1.460130714454e+00 1.453799893552e+00 1.447502617812e+00 1.441236736833e+00 1.434997947795e+00 1.428788556238e+00 1.422602101888e+00 1.416442284869e+00 1.410297423254e+00 1.404176295621e+00 1.398065563536e+00 1.391974094318e+00 1.385888452246e+00 1.379814877814e+00 1.373745896189e+00 1.367675762044e+00 1.361616250824e+00 1.355539867450e+00 1.349474320509e+00 1.343385300228e+00 1.337296076788e+00 1.331190518561e+00 1.325060949087e+00 1.318929992408e+00 1.312752323137e+00 1.306577627076e+00 1.300351113536e+00 1.294111219017e+00 1.287835248872e+00 1.281516186523e+00 1.275182079270e+00 1.268778060714e+00 1.262368609964e+00 1.255884730500e+00 1.249379778825e+00 1.242823709768e+00 1.236208713009e+00 1.229573495256e+00 1.222852792332e+00 1.216124106260e+00 1.209311937728e+00 1.202472647970e+00 1.195579089767e+00 1.188625427269e+00 1.181651633040e+00 1.174594981884e+00 1.167534398485e+00 1.160395457244e+00 1.153238997976e+00 1.146039238233e+00 1.138792472200e+00 1.131540170833e+00 1.124224753431e+00 1.116922199157e+00 1.109567364687e+00 1.102219801322e+00 1.094856211117e+00 1.087480718388e+00 1.080125023366e+00 1.072754804246e+00 1.065424962785e+00 1.058092464270e+00 1.050809223273e+00 1.043549651806e+00 1.036343266741e+00 1.029190530095e+00 1.022094650127e+00 1.015082899446e+00 1.008131836369e+00 1.001297142355e+00 9.945328951437e-01 9.879089075354e-01 9.813802625509e-01 9.749959075712e-01 9.687517139730e-01 9.626395615439e-01 9.567264742208e-01 9.509311859652e-01 9.453738183030e-01 9.399569281060e-01 9.347717873249e-01 9.297905501469e-01 9.250007521465e-01 9.204957950355e-01 9.161461986180e-01 9.121247779822e-01 9.082806840891e-01 9.047364450290e-01 9.014520206932e-01 8.983932887937e-01 8.956885139327e-01 8.931562460574e-01 8.910072367517e-01 8.890597209394e-01 8.874356480041e-01 8.861081220760e-01 8.850014393236e-01 8.842802589159e-01 8.837246773657e-01 8.835557114697e-01 8.835903739388e-01 8.839217781696e-01 8.845523661649e-01 8.853687423370e-01 8.865500252142e-01 8.878716878696e-01 8.895274714144e-01 8.913709783641e-01 8.934461070652e-01 8.957878461948e-01 8.982620662601e-01 9.010369408092e-01 9.039164713537e-01 9.070496776799e-01 9.103304157922e-01 9.137696688857e-01 9.174122523702e-01 9.211385806111e-01 9.250778501861e-01 9.290864343379e-01 9.332575476621e-01 9.375319011700e-01 9.418952138435e-01 9.463897996993e-01 9.509271928026e-01 9.555910005820e-01 9.602908595840e-01 9.650737510836e-01 9.699113155869e-01 9.747842631489e-01 9.797209624029e-01 9.846694390724e-01 9.896645632361e-01 9.946691522815e-01 9.996906305614e-01 1.004724658127e+00 1.009753337988e+00 1.014783446731e+00 1.019803956776e+00 1.024801865431e+00 1.029787949928e+00 1.034740432551e+00 1.039662570518e+00 1.044554264973e+00 1.049388910130e+00 1.054199113409e+00 1.058935665459e+00 1.063634239144e+00 1.068269178390e+00 1.072831805399e+00 1.077351118135e+00 1.081768941681e+00 1.086148679934e+00 1.090425841611e+00 1.094638654056e+00 1.098777676043e+00 1.102809675895e+00 1.106794459898e+00 1.110653617451e+00 1.114458478290e+00 1.118156361374e+00 1.121762745983e+00 1.125297824177e+00 1.128704847070e+00 1.132054317977e+00 1.135275038307e+00 1.138411489654e+00 1.141448059772e+00 1.144358430859e+00 1.147185706950e+00 1.149867816545e+00 1.152447963605e+00 1.154891009210e+00 1.157187900374e+00 1.159353796430e+00 1.161340294583e+00 1.163167325322e+00 1.164804603532e+00 1.166232220406e+00 1.167450797429e+00 1.168418041135e+00 1.169129500706e+00 1.169557593863e+00 1.169668827194e+00 1.169453145035e+00 1.168869586254e+00 1.167893932247e+00 1.166497247284e+00 1.164644940071e+00 1.162307308243e+00 1.159452929670e+00 1.156045620857e+00 1.152053962399e+00 1.147454816822e+00 1.142199991871e+00 1.136280084137e+00 1.129653722279e+00 1.122296679614e+00 1.114200138508e+00 1.105321790014e+00 1.095670077396e+00 1.085215983840e+00 1.073963552569e+00 1.061908271184e+00 1.049053672315e+00 1.035418410066e+00 1.021009493691e+00 1.005873500973e+00 9.900222900722e-01 9.735241817898e-01 9.564192040186e-01 9.387745626673e-01 9.206839794060e-01 9.022064949676e-01 8.834810864291e-01 8.645930682382e-01 8.456921580154e-01 8.269144840683e-01 8.084154370083e-01 7.903844174368e-01 7.729826014868e-01 7.564377922759e-01 7.409313818717e-01 7.266981152506e-01 7.139425432315e-01 7.028757178116e-01 6.937086108490e-01 6.866069047408e-01 6.817390568341e-01 6.792089280433e-01 6.791091016772e-01 6.814524884380e-01 6.862373165539e-01 6.933846359164e-01 7.027853232749e-01 7.142929916421e-01 7.277078094100e-01 7.428381126941e-01 7.594265682647e-01 7.772560849870e-01 7.960546053787e-01 8.155829931535e-01 8.355877179814e-01 8.558186020708e-01 8.760508931526e-01 8.960352703230e-01 9.155780827398e-01 9.344491786550e-01 9.524714243357e-01 9.694603249514e-01 9.852469414530e-01 9.996985217062e-01 1.012669782121e+00 1.024075489238e+00 1.033814051675e+00 1.041845893893e+00 1.048131342277e+00 1.052676120241e+00 1.055523028476e+00 1.056725536045e+00 1.056411205600e+00 1.054702176852e+00 1.051798077517e+00 1.047898884827e+00 1.043259848986e+00 1.038153584471e+00 1.032864829910e+00 1.027712822383e+00 1.022971218138e+00 1.018948744473e+00 1.015871406457e+00 1.013954968505e+00 1.013333302703e+00 1.014065542185e+00 1.016149842770e+00 1.019461011018e+00 1.023842550559e+00 1.029014402885e+00 1.034679894581e+00 1.040479056411e+00 1.046032273649e+00 1.050982252279e+00 1.054959844494e+00 1.057684277342e+00 1.058892961929e+00 1.058439459082e+00 1.056238752992e+00 1.052315760650e+00 1.046793705655e+00 1.040679597429e+00 1.032602338559e+00 1.023471912773e+00 1.014419080519e+00 1.006422074542e+00 9.999490209681e-01 9.948400600499e-01 9.904534225508e-01 9.859616839819e-01 9.807432749756e-01 9.746918229375e-01 9.682874875085e-01 9.624088546948e-01 9.580245042173e-01 9.557881922141e-01 9.557514301832e-01 9.573514092620e-01 9.596563928098e-01 9.617009380605e-01 9.628825720832e-01 9.631794255358e-01 9.630667240779e-01 9.632705425530e-01 9.643837146308e-01 9.664776380677e-01 9.689386688295e-01 9.705759361483e-01 9.695751054903e-01 9.546566802313e-01 8.919851201047e-01 8.135197317284e-01 7.700390876506e-01 7.969416315901e-01 8.773693843500e-01 9.621342297258e-01 1.010961565930e+00 1.008274917721e+00 9.639596557032e-01 9.091880562662e-01 8.826123735594e-01 9.029248814599e-01 9.515871299774e-01 9.904894620886e-01 9.899540199924e-01 9.427900015202e-01 8.685829379395e-01 8.109348745111e-01 8.151456770438e-01 8.859984873411e-01 9.822070910652e-01 1.056016196128e+00 1.079141136258e+00 1.048258847107e+00 9.838289324316e-01 9.237918494948e-01 9.046508318124e-01 9.325489057802e-01 9.775151431401e-01 1.000271711669e+00 9.772867336428e-01 9.105925327004e-01 8.299683735860e-01 7.856055750878e-01 8.143743135398e-01 9.002573567914e-01 9.921278008666e-01 1.046247874670e+00 1.042922668314e+00 9.880969433810e-01 9.111491183000e-01 8.554205038231e-01 8.519049365672e-01 8.902748899093e-01 9.287646643277e-01 9.285514919049e-01 8.740401168032e-01 7.803758462362e-01 6.978407743311e-01 6.958951878406e-01 7.938921782656e-01 9.350801028392e-01 1.052490172811e+00 1.104093227552e+00 1.073738415395e+00 9.689589531024e-01 8.215432184390e-01 6.898142161506e-01 6.446927291880e-01 7.035035363683e-01 8.058061574053e-01 8.891341552190e-01 9.246535617204e-01 9.123678887854e-01 8.724998930090e-01 8.350657031163e-01 8.229889963492e-01 8.362380150109e-01 8.543681882096e-01 8.548807494766e-01 8.280697806449e-01 7.818621245326e-01 7.392837874166e-01 7.267357662730e-01 7.545293046471e-01 8.084515548159e-01 8.638869730044e-01 9.023756008603e-01 9.170525128520e-01 9.105655447697e-01 8.900411690499e-01 8.624636490367e-01 8.330137669057e-01 8.078060539888e-01 7.978540772319e-01 8.176986523942e-01 8.750585228790e-01 9.603147441694e-01 1.049069496296e+00 1.113631368175e+00 1.133608956223e+00 1.102907957267e+00 1.034592370632e+00 9.629964997082e-01 9.344996305884e-01 9.765715453186e-01 1.070477657835e+00 1.169718212950e+00 1.233950416072e+00 1.244203677830e+00 1.205546010208e+00 1.144156824279e+00 1.096963209550e+00 1.089608328111e+00 1.115798472204e+00 1.143286029224e+00 1.139918036157e+00 1.094024572033e+00 1.022389168072e+00 9.667504234380e-01 9.685500887399e-01 1.027383284652e+00 1.095735931832e+00 1.116509898204e+00 1.051898123704e+00 8.941415846750e-01 6.761771820057e-01 5.075718843536e-01 5.654806436135e-01 7.883753111360e-01 9.978730790112e-01 1.103113678996e+00 1.065370429870e+00 8.831519105414e-01 6.050488343527e-01 4.287797441287e-01 6.556979437314e-01 1.035514041047e+00 1.354940180209e+00 1.527180858538e+00 1.507872889304e+00 1.286358973282e+00 8.910175491062e-01 4.412299304292e-01 5.354181347323e-01 1.086484309452e+00 1.603963554466e+00 1.966311419141e+00 2.124149260939e+00 2.114674914434e+00
 3.162472230226e+00 3.165007926435e+00 3.167538077012e+00 3.169606849041e+00 3.171014858196e+00 3.171978281782e+00 3.173015771357e+00 3.174618792587e+00 3.176900764870e+00 3.179537472138e+00 3.181991446047e+00 3.183862346736e+00 3.185103801719e+00 3.186044421668e+00 3.187199934294e+00 3.188951983001e+00 3.191304759314e+00 3.193881546864e+00 3.196185370984e+00 3.197899608415e+00 3.199057810643e+00 3.200011518384e+00 3.201247828169e+00 3.203100457342e+00 3.205529695687e+00 3.208119738040e+00 3.210352481937e+00 3.211950802110e+00 3.213037266667e+00 3.214034407527e+00 3.215410609391e+00 3.217418041128e+00 3.219936470767e+00 3.222530831114e+00 3.224707645595e+00 3.226226843248e+00 3.227257590634e+00 3.228272834849e+00 3.229766291647e+00 3.231949277575e+00 3.234603588617e+00 3.237200840558e+00 3.239248560361e+00 3.240616979598e+00 3.241609116927e+00 3.242742476814e+00 3.244418319283e+00 3.246709621703e+00 3.249337370766e+00 3.251836578631e+00 3.253809835775e+00 3.255164202836e+00 3.256174405471e+00 3.257330088786e+00 3.259062487017e+00 3.261462468417e+00 3.264209587831e+00 3.266734145637e+00 3.268589123231e+00 3.269764121640e+00 3.270704873366e+00 3.272012200037e+00 3.274022885992e+00 3.276613090094e+00 3.279310063422e+00 3.281605323539e+00 3.283263274177e+00 3.284435261523e+00 3.285544189476e+00 3.287021030166e+00 3.289073007805e+00 3.291602502752e+00 3.294252305637e+00 3.296568914816e+00 3.298250497529e+00 3.299367588684e+00 3.300373788601e+00 3.301839593586e+00 3.304075040342e+00 3.306893252290e+00 3.309694193967e+00 3.311846214903e+00 3.313153056330e+00 3.314007764039e+00 3.315120004465e+00 3.316996366402e+00 3.319596420342e+00 3.322401677666e+00 3.324780717387e+00 3.326429428269e+00 3.327542967816e+00 3.328628850962e+00 3.330132481501e+00 3.332165917489e+00 3.334527447747e+00 3.336878910509e+00 3.338945520849e+00 3.340629713175e+00 3.342009477938e+00 3.343276927638e+00 3.344665075442e+00 3.346381686398e+00 3.348517033207e+00 3.350938716488e+00 3.353294121988e+00 3.355197460099e+00 3.356507231030e+00 3.357465423553e+00 3.358605006796e+00 3.360418091305e+00 3.362984380161e+00 3.365857043302e+00 3.368329437458e+00 3.369939826929e+00 3.370815222452e+00 3.371606951572e+00 3.373057022540e+00 3.375479891005e+00 3.378512065747e+00 3.381356450761e+00 3.383352137623e+00 3.384430137398e+00 3.385149075616e+00 3.386286575297e+00 3.388319431084e+00 3.391095403655e+00 3.393968092526e+00 3.396258376314e+00 3.397713144000e+00 3.398640221306e+00 3.399651944541e+00 3.401264352186e+00 3.403573147485e+00 3.406226144586e+00 3.408683259109e+00 3.410581839892e+00 3.411934676842e+00 3.413086133142e+00 3.414473827516e+00 3.416369706118e+00 3.418708953666e+00 3.421156328493e+00 3.423348122752e+00 3.425111252265e+00 3.426549323412e+00 3.427949361834e+00 3.429600525460e+00 3.431602312506e+00 3.433819967544e+00 3.436016853710e+00 3.438009271901e+00 3.439754588538e+00 3.441355844941e+00 3.442979237177e+00 3.444754185769e+00 3.446709773390e+00 3.448787906937e+00 3.450883806634e+00 3.452884378201e+00 3.454733985618e+00 3.456471949945e+00 3.458204491166e+00 3.460032081220e+00 3.461994532088e+00 3.464043883727e+00 3.466070390194e+00 3.467992944957e+00 3.469811824385e+00 3.471593719174e+00 3.473403130045e+00 3.475267661533e+00 3.477172249803e+00 3.479083399655e+00 3.480979220447e+00 3.482866749747e+00 3.484751004327e+00 3.486622484494e+00 3.488483199620e+00 3.490343436363e+00 3.492219475492e+00 3.494120727392e+00 3.496041686606e+00 3.497967020666e+00 3.499876920949e+00 3.501767759558e+00 3.503653985122e+00 3.505538324527e+00 3.507430727416e+00 3.509333263324e+00 3.511243828914e+00 3.513153342127e+00 3.515060379232e+00 3.516965928704e+00 3.518865726986e+00 3.520764989434e+00 3.522670546875e+00 3.524578575787e+00 3.526483917507e+00 3.528388213414e+00 3.530295330121e+00 3.532202364280e+00 3.534110357674e+00 3.536022479718e+00 3.537932699247e+00 3.539837446049e+00 3.541742721433e+00 3.543648856516e+00 3.545555406723e+00 3.547467274248e+00 3.549381222693e+00 3.551289298655e+00 3.553194039900e+00 3.555099867607e+00 3.557013474260e+00 3.558930753781e+00 3.560849505486e+00 3.562766883415e+00 3.564679753667e+00 3.566596832655e+00 3.568522111968e+00 3.570444573985e+00 3.572363242545e+00 3.574279695551e+00 3.576197985835e+00 3.578117457009e+00 3.580038135610e+00 3.581957361074e+00 3.583871545692e+00 3.585789708850e+00 3.587715107468e+00 3.589641700645e+00 3.591566499490e+00 3.593489022833e+00 3.595412082543e+00 3.597338184192e+00 3.599271376247e+00 3.601199711236e+00 3.603123870543e+00 3.605046006026e+00 3.606971529095e+00 3.608899182985e+00 3.610826313731e+00 3.612753819505e+00 3.614677008189e+00 3.616601321266e+00 3.618530924566e+00 3.620460506038e+00 3.622389674252e+00 3.624319844216e+00 3.626249834883e+00 3.628177287078e+00 3.630109435831e+00 3.632040364053e+00 3.633969257601e+00 3.635898859066e+00 3.637831808376e+00 3.639761705596e+00 3.641692117389e+00 3.643624098908e+00 3.645554557580e+00 3.647487554379e+00 3.649424165681e+00 3.651357900908e+00 3.653288935590e+00 3.655223760591e+00 3.657161575541e+00 3.659093144708e+00 3.661028335965e+00 3.662961588458e+00 3.664893251541e+00 3.666827426634e+00 3.668762667888e+00 3.670696262044e+00 3.672631015974e+00 3.674566930786e+00 3.676500730984e+00 3.678433892102e+00 3.680370054868e+00 3.682305267787e+00 3.684240443782e+00 3.686175832999e+00 3.688109707461e+00 3.690041734457e+00 3.691978504609e+00 3.693914775776e+00 3.695848823088e+00 3.697784822171e+00 3.699718055659e+00 3.701653328172e+00 3.703589236468e+00 3.705525286385e+00 3.707457351229e+00 3.709392185561e+00 3.711327167478e+00 3.713260223043e+00 3.715194440961e+00 3.717127964039e+00 3.719060157723e+00 3.720993752670e+00 3.722929398730e+00 3.724859953584e+00 3.726791590986e+00 3.728724335563e+00 3.730655640231e+00 3.732586960838e+00 3.734518594748e+00 3.736448473356e+00 3.738376890918e+00 3.740306375482e+00 3.742236845638e+00 3.744164395027e+00 3.746094938639e+00 3.748023611757e+00 3.749949453824e+00 3.751876527372e+00 3.753803234294e+00 3.755729107186e+00 3.757653791568e+00 3.759579357624e+00 3.761504226295e+00 3.763430181857e+00 3.765353503887e+00 3.767276917730e+00 3.769198933977e+00 3.771120437006e+00 3.773040478640e+00 3.774961094970e+00 3.776881428660e+00 3.778800789886e+00 3.780719289606e+00 3.782638624457e+00 3.784553927190e+00 3.786469061791e+00 3.788383940213e+00 3.790296857311e+00 3.792210618283e+00 3.794124375186e+00 3.796035328439e+00 3.797944993475e+00 3.799856577940e+00 3.801763916656e+00 3.803670692343e+00 3.805576570002e+00 3.807480205620e+00 3.809385054883e+00 3.811289652602e+00 3.813191224177e+00 3.815091112592e+00 3.816989729707e+00 3.818887367850e+00 3.820783306479e+00 3.822679349065e+00 3.824572567662e+00 3.826464817931e+00 3.828357751095e+00 3.830244790149e+00 3.832131539389e+00 3.834020212504e+00 3.835903327717e+00 3.837786200521e+00 3.839668259132e+00 3.841546035708e+00 3.843425080097e+00 3.845302155901e+00 3.847177271923e+00 3.849050311389e+00 3.850921793445e+00 3.852790400960e+00 3.854658055469e+00 3.856522893955e+00 3.858387232244e+00 3.860251174596e+00 3.862110508342e+00 3.863969141817e+00 3.865826017754e+00 3.867679511118e+00 3.869531751593e+00 3.871383692022e+00 3.873231410481e+00 3.875077542789e+00 3.876921138447e+00 3.878761815412e+00 3.880602089869e+00 3.882439917850e+00 3.884274856649e+00 3.886107219844e+00 3.887937071387e+00 3.889762751860e+00 3.891586240578e+00 3.893410728729e+00 3.895231429836e+00 3.897049654597e+00 3.898862500623e+00 3.900673203032e+00 3.902480133955e+00 3.904286116884e+00 3.906089284869e+00 3.907889539810e+00 3.909685932741e+00 3.911479598708e+00 3.913269977193e+00 3.915057239356e+00 3.916841782112e+00 3.918623758491e+00 3.920401737532e+00 3.922176507408e+00 3.923948905947e+00 3.925718138322e+00 3.927482809056e+00 3.929245448202e+00 3.931005015728e+00 3.932760009883e+00 3.934511714745e+00 3.936258490177e+00 3.938004293840e+00 3.939744867471e+00 3.941483077048e+00 3.943215513530e+00 3.944944175323e+00 3.946671056229e+00 3.948391206928e+00 3.950108300642e+00 3.951824031165e+00 3.953533283285e+00 3.955237175805e+00 3.956936636647e+00 3.958634395534e+00 3.960325420798e+00 3.962012980939e+00 3.963697536531e+00 3.965374766116e+00 3.967048377815e+00 3.968717547247e+00 3.970382269824e+00 3.972042128200e+00 3.973697069558e+00 3.975348039653e+00 3.976992796046e+00 3.978633149537e+00 3.980267903751e+00 3.981899872781e+00 3.983523039896e+00 3.985143943013e+00 3.986757740482e+00 3.988367027722e+00 3.989971291740e+00 3.991569281138e+00 3.993161554629e+00 3.994748864101e+00 3.996330628690e+00 3.997907650740e+00 3.999477860061e+00 4.001039861026e+00 4.002599364706e+00 4.004152353810e+00 4.005699373543e+00 4.007240017152e+00 4.008774484021e+00 4.010301151437e+00 4.011823395909e+00 4.013338002522e+00 4.014847561202e+00 4.016348434975e+00 4.017843459585e+00 4.019330989148e+00 4.020812059094e+00 4.022286533800e+00 4.023754954769e+00 4.025214475556e+00 4.026667111774e+00 4.028112353900e+00 4.029551295917e+00 4.030983210740e+00 4.032407749022e+00 4.033824519665e+00 4.035232614556e+00 4.036632902420e+00 4.038026775731e+00 4.039412107410e+00 4.040790894471e+00 4.042161223659e+00 4.043521895038e+00 4.044876161230e+00 4.046221020640e+00 4.047559687480e+00 4.048888040779e+00 4.050207389955e+00 4.051518152468e+00 4.052821321867e+00 4.054113866955e+00 4.055398589652e+00 4.056673800957e+00 4.057940034637e+00 4.059197938903e+00 4.060444438061e+00 4.061683273848e+00 4.062912411021e+00 4.064131837533e+00 4.065341507665e+00 4.066542151265e+00 4.067731905166e+00 4.068913046874e+00 4.070083504491e+00 4.071244256097e+00 4.072394464287e+00 4.073532539219e+00 4.074662577201e+00 4.075781686479e+00 4.076889121656e+00 4.077985375341e+00 4.079071806376e+00 4.080146478692e+00 4.081210511745e+00 4.082263892167e+00 4.083304702388e+00 4.084335848244e+00 4.085353676660e+00 4.086359396709e+00 4.087355459180e+00 4.088340297287e+00 4.089312380402e+00 4.090271421187e+00 4.091219109510e+00 4.092155025843e+00 4.093076135461e+00 4.093987145946e+00 4.094886040285e+00 4.095769017377e+00 4.096641919378e+00 4.097500094780e+00 4.098346474471e+00 4.099179965318e+00 4.099998864761e+00 4.100805746314e+00 4.101598019339e+00 4.102376712361e+00 4.103141312070e+00 4.103893525569e+00 4.104629491516e+00 4.105352905360e+00 4.106060500396e+00 4.106754810311e+00 4.107434742938e+00 4.108099824702e+00 4.108751222919e+00 4.109384976038e+00 4.110006800971e+00 4.110613273643e+00 4.111203506268e+00 4.111777897060e+00 4.112335581468e+00 4.112880072779e+00 4.113406880476e+00 4.113918932412e+00 4.114414420643e+00 4.114894992046e+00 4.115355855877e+00 4.115803900358e+00 4.116232972076e+00 4.116647376121e+00 4.117044401756e+00 4.117422998282e+00 4.117785727718e+00 4.118131323550e+00 4.118458099681e+00 4.118769970319e+00 4.119061031221e+00 4.119336803511e+00 4.119593394749e+00 4.119831649362e+00 4.120052277804e+00 4.120253881303e+00 4.120437377390e+00 4.120602601710e+00 4.120747672246e+00 4.120875958916e+00 4.120983257687e+00 4.121071031243e+00 4.121141530280e+00 4.121191593882e+00 4.121221770877e+00 4.121230830539e+00 4.121220831046e+00 4.121191278019e+00 4.121141175176e+00 4.121070693086e+00 4.120978356458e+00 4.120867157239e+00 4.120734530621e+00 4.120579388706e+00 4.120405643353e+00 4.120208106564e+00 4.119990141082e+00 4.119751219009e+00 4.119488996592e+00 4.119206438722e+00 4.118900220696e+00 4.118571761489e+00 4.118222888609e+00 4.117848730246e+00 4.117453277886e+00 4.117035784629e+00 4.116592653120e+00 4.116127515696e+00 4.115640234965e+00 4.115127532523e+00 4.114591749004e+00 4.114033229961e+00 4.113448922448e+00 4.112841311348e+00 4.112209819605e+00 4.111552534432e+00 4.110871070169e+00 4.110163659352e+00 4.109433831057e+00 4.108676640001e+00 4.107896179458e+00 4.107088547640e+00 4.106254490448e+00 4.105396352676e+00 4.104511693216e+00 4.103600861845e+00 4.102663908670e+00 4.101699868571e+00 4.100710064434e+00 4.099692830249e+00 4.098649221658e+00 4.097577770814e+00 4.096478774675e+00 4.095353166060e+00 4.094199142910e+00 4.093017506141e+00 4.091807050235e+00 4.090570489352e+00 4.089304656430e+00 4.088010017089e+00 4.086685997176e+00 4.085335458846e+00 4.083953315690e+00 4.082544822104e+00 4.081104570689e+00 4.079636932274e+00 4.078138568691e+00 4.076610676690e+00 4.075053731005e+00 4.073464522073e+00 4.071846816616e+00 4.070197465779e+00 4.068518552811e+00 4.066809396544e+00 4.065066701742e+00 4.063296087144e+00 4.061493620409e+00 4.059658438035e+00 4.057792885076e+00 4.055894793958e+00 4.053964650784e+00 4.052002717974e+00 4.050010345001e+00 4.047983870165e+00 4.045925254749e+00 4.043835770771e+00 4.041712016998e+00 4.039554371847e+00 4.037366389143e+00 4.035141228812e+00 4.032885883766e+00 4.030596866029e+00 4.028272487731e+00 4.025916396100e+00 4.023525350962e+00 4.021099229612e+00 4.018639977378e+00 4.016145495120e+00 4.013617795579e+00 4.011054497821e+00 4.008457768539e+00 4.005824349889e+00 4.003156688786e+00 4.000453981262e+00 3.997715031485e+00 3.994942842141e+00 3.992132542853e+00 3.989286513016e+00 3.986406017329e+00 3.983489962534e+00 3.980537815112e+00 3.977547727015e+00 3.974521391315e+00 3.971459363104e+00 3.968360705636e+00 3.965226020779e+00 3.962054075835e+00 3.958844387065e+00 3.955597348328e+00 3.952314408784e+00 3.948993491520e+00 3.945634863170e+00 3.942239078933e+00 3.938805573536e+00 3.935334645581e+00 3.931825343698e+00 3.928277521525e+00 3.924694484559e+00 3.921070021644e+00 3.917406970353e+00 3.913708301161e+00 3.909968075162e+00 3.906193149720e+00 3.902377256941e+00 3.898522463591e+00 3.894629009370e+00 3.890695756149e+00 3.886727123151e+00 3.882716182129e+00 3.878667226802e+00 3.874577958493e+00 3.870450151524e+00 3.866283302503e+00 3.862076338177e+00 3.857830570015e+00 3.853544711355e+00 3.849220085895e+00 3.844853719813e+00 3.840448713182e+00 3.836004567458e+00 3.831519060843e+00 3.826994847031e+00 3.822430710498e+00 3.817826440071e+00 3.813181944885e+00 3.808496623887e+00 3.803773181476e+00 3.799007764310e+00 3.794203847848e+00 3.789357791974e+00 3.784471916339e+00 3.779547468305e+00 3.774579858482e+00 3.769574942061e+00 3.764527598200e+00 3.759440808547e+00 3.754313941673e+00 3.749146608011e+00 3.743939637245e+00 3.738691456188e+00 3.733404178606e+00 3.728075627753e+00 3.722707308256e+00 3.717300000157e+00 3.711849346741e+00 3.706361648287e+00 3.700832012111e+00 3.695264091756e+00 3.689653113265e+00 3.684004361374e+00 3.678315640183e+00 3.672587701861e+00 3.666818570858e+00 3.661010924950e+00 3.655164514906e+00 3.649275335067e+00 3.643349146270e+00 3.637384630098e+00 3.631378001320e+00 3.625333957758e+00 3.619249995542e+00 3.613126810852e+00 3.606965802197e+00 3.600765717697e+00 3.594528019970e+00 3.588248125077e+00 3.581933934519e+00 3.575580168755e+00 3.569188481319e+00 3.562758609121e+00 3.556290021415e+00 3.549785934675e+00 3.543240846696e+00 3.536661455696e+00 3.530044236987e+00 3.523389441093e+00 3.516698106314e+00 3.509969389385e+00 3.503207058543e+00 3.496404202925e+00 3.489569443775e+00 3.482695018607e+00 3.475787834890e+00 3.468844758660e+00 3.461864532247e+00 3.454852089211e+00 3.447802575236e+00 3.440720947871e+00 3.433602085031e+00 3.426450179860e+00 3.419266287424e+00 3.412044491976e+00 3.404794417174e+00 3.397507320238e+00 3.390189890634e+00 3.382838516927e+00 3.375455422078e+00 3.368042042703e+00 3.360592737375e+00 3.353116943404e+00 3.345606734270e+00 3.338068802402e+00 3.330496574199e+00 3.322896147558e+00 3.315267034368e+00 3.307604822229e+00 3.299917559905e+00 3.292195463875e+00 3.284449974592e+00 3.276673838814e+00 3.268869395255e+00 3.261040329474e+00 3.253178111366e+00 3.245296613923e+00 3.237381455516e+00 3.229446054869e+00 3.221480248329e+00 3.213489973287e+00 3.205476164095e+00 3.197434317385e+00 3.189373239247e+00 3.181281043222e+00 3.173172697963e+00 3.165035170417e+00 3.156875654777e+00 3.148696872869e+00 3.140490613745e+00 3.132270214911e+00 3.124019852123e+00 3.115756494146e+00 3.107466088360e+00 3.099160388054e+00 3.090833895473e+00 3.082484986531e+00 3.074123375598e+00 3.065733467140e+00 3.057338294632e+00 3.048913308472e+00 3.040479165643e+00 3.032026033885e+00 3.023552789310e+00 3.015072507330e+00 3.006566514057e+00 2.998056473940e+00 2.989520196893e+00 2.980980744310e+00 2.972420878815e+00 2.963848585630e+00 2.955268643750e+00 2.946667642206e+00 2.938066669449e+00 2.929439578593e+00 2.920816226775e+00 2.912171706717e+00 2.903521557378e+00 2.894864264440e+00 2.886188698212e+00 2.877518778920e+00 2.868823854468e+00 2.860137929724e+00 2.851431189435e+00 2.842725353054e+00 2.834012775005e+00 2.825286830277e+00 2.816569023214e+00 2.807829073607e+00 2.799101674314e+00 2.790353511051e+00 2.781614707338e+00 2.772864986595e+00 2.764110515102e+00 2.755364493832e+00 2.746597748862e+00 2.737850554018e+00 2.729080577567e+00 2.720327127872e+00 2.711562710805e+00 2.702799557926e+00 2.694044088458e+00 2.685272029101e+00 2.676521517121e+00 2.667750379865e+00 2.658999821308e+00 2.650236990559e+00 2.641481393889e+00 2.632731629663e+00 2.623970454246e+00 2.615232975880e+00 2.606476313874e+00 2.597742687594e+00 2.588997037560e+00 2.580262814383e+00 2.571534915079e+00 2.562800317734e+00 2.554086859495e+00 2.545358312692e+00 2.536655674254e+00 2.527939176751e+00 2.519239635225e+00 2.510542425035e+00 2.501844981799e+00 2.493166105337e+00 2.484475439618e+00 2.475811333106e+00 2.467133726969e+00 2.458476476547e+00 2.449819962965e+00 2.441168200608e+00 2.432532026972e+00 2.423887284365e+00 2.415268761895e+00 2.406638523621e+00 2.398028497863e+00 2.389420817370e+00 2.380817000862e+00 2.372229601156e+00 2.363635378452e+00 2.355065693489e+00 2.346485907263e+00 2.337927077267e+00 2.329368724827e+00 2.320818348207e+00 2.312282489745e+00 2.303740328399e+00 2.295222091726e+00 2.286695530505e+00 2.278189967361e+00 2.269684174587e+00 2.261186899054e+00 2.252701403777e+00 2.244214458374e+00 2.235746358640e+00 2.227273072273e+00 2.218819293859e+00 2.210364524334e+00 2.201919836106e+00 2.193484320560e+00 2.185050131840e+00 2.176633410727e+00 2.168212367368e+00 2.159809933457e+00 2.151404839845e+00 2.143013130292e+00 2.134627668796e+00 2.126246059206e+00 2.117877021884e+00 2.109509244744e+00 2.101154650645e+00 2.092801407987e+00 2.084459758427e+00 2.076124149523e+00 2.067795310642e+00 2.059475313205e+00 2.051160857338e+00 2.042857094615e+00 2.034558027648e+00 2.026268206791e+00 2.017986361860e+00 2.009713046757e+00 2.001446891729e+00 1.993189914726e+00 1.984940693787e+00 1.976702196682e+00 1.968471245030e+00 1.960250233480e+00 1.952040036902e+00 1.943837266053e+00 1.935648834900e+00 1.927466414846e+00 1.919299260271e+00 1.911141020099e+00 1.902994955987e+00 1.894865341430e+00 1.886739951734e+00 1.878638798188e+00 1.870541504471e+00 1.862468029846e+00 1.854402614795e+00 1.846354504066e+00 1.838327500065e+00 1.830308810081e+00 1.822318469043e+00 1.814335182985e+00 1.806382594829e+00 1.798440568577e+00 1.790524531303e+00 1.782631617516e+00 1.774752259290e+00 1.766911423167e+00 1.759077270887e+00 1.751284799073e+00 1.743504875511e+00 1.735759500943e+00 1.728042151411e+00 1.720345117428e+00 1.712692694635e+00 1.705050520574e+00 1.697461316757e+00 1.689888560149e+00 1.682355771596e+00 1.674857892560e+00 1.667387660233e+00 1.659967715709e+00 1.652564408723e+00 1.645219182057e+00 1.637895742749e+00 1.630620613944e+00 1.623384566392e+00 1.616181375343e+00 1.609034943231e+00 1.601908913465e+00 1.594846804246e+00 1.587811109311e+00 1.580828570342e+00 1.573885966006e+00 1.566983675953e+00 1.560138777932e+00 1.553319632779e+00 1.546567137850e+00 1.539840130124e+00 1.533171494839e+00 1.526543354494e+00 1.519955864399e+00 1.513425752105e+00 1.506923936437e+00 1.500483416139e+00 1.494071712198e+00 1.487714123712e+00 1.481395632671e+00 1.475117818873e+00 1.468887918985e+00 1.462689348519e+00 1.456542107849e+00 1.450420409095e+00 1.444347032177e+00 1.438305333983e+00 1.432299464107e+00 1.426328856005e+00 1.420386912534e+00 1.414479057867e+00 1.408596640415e+00 1.402746497514e+00 1.396915172450e+00 1.391112992745e+00 1.385325670613e+00 1.379563055161e+00 1.373813444749e+00 1.368080526575e+00 1.362360589201e+00 1.356644940329e+00 1.350948601623e+00 1.345241437505e+00 1.339553761851e+00 1.333851283665e+00 1.328155523424e+00 1.322454899702e+00 1.316736616517e+00 1.311028326375e+00 1.305281315260e+00 1.299547350398e+00 1.293771970435e+00 1.287993126116e+00 1.282190112615e+00 1.276352081082e+00 1.270510830580e+00 1.264610395029e+00 1.258714991007e+00 1.252757677420e+00 1.246787626968e+00 1.240780433448e+00 1.234724229169e+00 1.228658426730e+00 1.222519338400e+00 1.216382149202e+00 1.210174942137e+00 1.203948079489e+00 1.197681086830e+00 1.191362759514e+00 1.185035475261e+00 1.178636492847e+00 1.172241970548e+00 1.165781584613e+00 1.159310033207e+00 1.152807450523e+00 1.146266830775e+00 1.139727218563e+00 1.133137199421e+00 1.126561990519e+00 1.119947953049e+00 1.113344901796e+00 1.106733124643e+00 1.100117392132e+00 1.093522812424e+00 1.086923934304e+00 1.080365065539e+00 1.073810140984e+00 1.067307345206e+00 1.060827851479e+00 1.054406848427e+00 1.048034885291e+00 1.041725435183e+00 1.035493509268e+00 1.029323532751e+00 1.023266849960e+00 1.017272619494e+00 1.011419364589e+00 1.005648580617e+00 1.000019791919e+00 9.945194201452e-01 9.891409564633e-01 9.839540751009e-01 9.788657000822e-01 9.740088198171e-01 9.692712504682e-01 9.647512815503e-01 9.604192159247e-01 9.562530422790e-01 9.523590991340e-01 9.485905142821e-01 9.451322313478e-01 9.418245990543e-01 9.387871167454e-01 9.359898549111e-01 9.333786488349e-01 9.311012061403e-01 9.289591561317e-01 9.271688701949e-01 9.255508150718e-01 9.242114341207e-01 9.231466473900e-01 9.222538349277e-01 9.217180413572e-01 9.213078224900e-01 9.212394881684e-01 9.213484820016e-01 9.216989269667e-01 9.223225511800e-01 9.230827911419e-01 9.241690962267e-01 9.253599154508e-01 9.268333749662e-01 9.284675406588e-01 9.302781853817e-01 9.323246174325e-01 9.344595805389e-01 9.368495350541e-01 9.393160134510e-01 9.419799005245e-01 9.447674345170e-01 9.476630748658e-01 9.507273768683e-01 9.538402768709e-01 9.571195946010e-01 9.604435193600e-01 9.638807294730e-01 9.673959252736e-01 9.709599221778e-01 9.746209397899e-01 9.782992772746e-01 9.820597736077e-01 9.858392505336e-01 9.896618721688e-01 9.935168929793e-01 9.973800625466e-01 1.001277774321e+00 1.005171574676e+00 1.009079796308e+00 1.012986685622e+00 1.016885486142e+00 1.020782109989e+00 1.024661824406e+00 1.028524203549e+00 1.032373824315e+00 1.036185675327e+00 1.039984722108e+00 1.043744284469e+00 1.047471664919e+00 1.051172919538e+00 1.054816435743e+00 1.058446930123e+00 1.062007644857e+00 1.065545135618e+00 1.069031825806e+00 1.072462749840e+00 1.075871892240e+00 1.079197599361e+00 1.082515286460e+00 1.085753304797e+00 1.088960307267e+00 1.092124444081e+00 1.095217563451e+00 1.098303420788e+00 1.101300659651e+00 1.104290703081e+00 1.107216576307e+00 1.110099876529e+00 1.112962438027e+00 1.115748747331e+00 1.118533361090e+00 1.121244800007e+00 1.123931763984e+00 1.126577900540e+00 1.129161586599e+00 1.131723765291e+00 1.134207216440e+00 1.136653827370e+00 1.139027831690e+00 1.141328240217e+00 1.143557093784e+00 1.145682921691e+00 1.147711321758e+00 1.149615208150e+00 1.151383245901e+00 1.152995056416e+00 1.154429689895e+00 1.155662917488e+00 1.156669954818e+00 1.157424805226e+00 1.157892585389e+00 1.158051719201e+00 1.157858007053e+00 1.157281994553e+00 1.156292296909e+00 1.154838696993e+00 1.152897686054e+00 1.150420765616e+00 1.147367837313e+00 1.143716063711e+00 1.139402628348e+00 1.134414548580e+00 1.128701976495e+00 1.122231551108e+00 1.114986676159e+00 1.106918243702e+00 1.098021946968e+00 1.088264649739e+00 1.077639480356e+00 1.066130496165e+00 1.053737878152e+00 1.040467232117e+00 1.026318475904e+00 1.011333157004e+00 9.955095585948e-01 9.789153267317e-01 9.615803951875e-01 9.435661651945e-01 9.249648033760e-01 9.058311093465e-01 8.862999242263e-01 8.664604904058e-01 8.464636057214e-01 8.264497139798e-01 8.065861002532e-01 7.870710547710e-01 7.680832973455e-01 7.498743475776e-01 7.326480877348e-01 7.166738041261e-01 7.021941057975e-01 6.894589002005e-01 6.787260321082e-01 6.702051205308e-01 6.641125403335e-01 6.605894284306e-01 6.597616902557e-01 6.616684230706e-01 6.663154329419e-01 6.736260413168e-01 6.834800454676e-01 6.957077580249e-01 7.100839920866e-01 7.263806607845e-01 7.443086962316e-01 7.636134635948e-01 7.839898677565e-01 8.051683732382e-01 8.268672339873e-01 8.488131718928e-01 8.707605759880e-01 8.924442215652e-01 9.136583466166e-01 9.341581426093e-01 9.537638417585e-01 9.722813508238e-01 9.895381545742e-01 1.005400905043e+00 1.019718061352e+00 1.032405704733e+00 1.043359966006e+00 1.052539115439e+00 1.059901746279e+00 1.065449194335e+00 1.069221894247e+00 1.071266001594e+00 1.071700687323e+00 1.070642024020e+00 1.068276187406e+00 1.064792123986e+00 1.060430018316e+00 1.055449387469e+00 1.050120278412e+00 1.044748012036e+00 1.039596598536e+00 1.034967116607e+00 1.031083763529e+00 1.028167357689e+00 1.026364030966e+00 1.025753649752e+00 1.026362316511e+00 1.028099799504e+00 1.030851641631e+00 1.034382127144e+00 1.038441591405e+00 1.042714106500e+00 1.046866996085e+00 1.050580452178e+00 1.053520479660e+00 1.055433297763e+00 1.056073593685e+00 1.055303690923e+00 1.053036141024e+00 1.049282229874e+00 1.044138920836e+00 1.038448103895e+00 1.030876576377e+00 1.022311264736e+00 1.013851440954e+00 1.006442640894e+00 1.000518430529e+00 9.958857434697e-01 9.918762042816e-01 9.876487468839e-01 9.825693354316e-01 9.765386052035e-01 9.700455293223e-01 9.639849030354e-01 9.593468275834e-01 9.568078959947e-01 9.564354486152e-01 9.576719933149e-01 9.595743605574e-01 9.611494028871e-01 9.617531214056e-01 9.613137230154e-01 9.602695337273e-01 9.593311726249e-01 9.591210432759e-01 9.598072972016e-01 9.609547872120e-01 9.617192117723e-01 9.614154564314e-01 9.472705681096e-01 8.876987204555e-01 8.131614679967e-01 7.731741567549e-01 8.014789018282e-01 8.809551960680e-01 9.633753195723e-01 1.009077610365e+00 1.002491930220e+00 9.532795083245e-01 8.927692118066e-01 8.609316300808e-01 8.784496928036e-01 9.273729917702e-01 9.687198808538e-01 9.719233280081e-01 9.292934484989e-01 8.600151303049e-01 8.068657279112e-01 8.136617811260e-01 8.843763787411e-01 9.785250848964e-01 1.049409537870e+00 1.069246721103e+00 1.034812275465e+00 9.666107177744e-01 9.030506346400e-01 8.817174766267e-01 9.094130235517e-01 9.556420579041e-01 9.804495090831e-01 9.602209680900e-01 8.974034613014e-01 8.223380475620e-01 7.848938959268e-01 8.195517354191e-01 9.080780033624e-01 9.995122657318e-01 1.051069185634e+00 1.043704266115e+00 9.838391444962e-01 9.016822747560e-01 8.423678724426e-01 8.389197344329e-01 8.809047466979e-01 9.246992532899e-01 9.301521453042e-01 8.813205361991e-01 7.934802649669e-01 7.165537149780e-01 7.179114376686e-01 8.158814401660e-01 9.557906974732e-01 1.071800018364e+00 1.121540747303e+00 1.088104127213e+00 9.783299142848e-01 8.238799329931e-01 6.851399887369e-01 6.395050855224e-01 7.080368827610e-01 8.248530203067e-01 9.223721228914e-01 9.686666423502e-01 9.606470290574e-01 9.152475799363e-01 8.609705359275e-01 8.248365795194e-01 8.167032938415e-01 8.247332992270e-01 8.287924811680e-01 8.167143611820e-01 7.909435752684e-01 7.661644835009e-01 7.596355775146e-01 7.785869067020e-01 8.151695528575e-01 8.541831858601e-01 8.835129050826e-01 8.983283745625e-01 8.994172209744e-01 8.890027340510e-01 8.681115263316e-01 8.378498661068e-01 8.046466824667e-01 7.850917383024e-01 8.021739280108e-01 8.679875400658e-01 9.687031165903e-01 1.071823214061e+00 1.143326331601e+00 1.159514108508e+00 1.113701001551e+00 1.021640119504e+00 9.261613372153e-01 8.893214108854e-01 9.485424708030e-01 1.074401965984e+00 1.203522246658e+00 1.285318129284e+00 1.295634544538e+00 1.237334495522e+00 1.138874442466e+00 1.048705067916e+00 1.014047567770e+00 1.044293793013e+00 1.102434441134e+00 1.140627386062e+00 1.131538311099e+00 1.077452397379e+00 1.007736319339e+00 9.642171878813e-01 9.694743855537e-01 1.002338693230e+00 1.015046322770e+00 9.675476286796e-01 8.473502104235e-01 6.821654996955e-01 5.609381270786e-01 6.027446250021e-01 7.728509047680e-01 9.398073855119e-01 1.019228137755e+00 9.727548850399e-01 8.004030915707e-01 5.589397858794e-01 4.583422532413e-01 7.004245390714e-01 1.050627812223e+00 1.336975605533e+00 1.480345085607e+00 1.439924105218e+00 1.208024867398e+00 8.180284405927e-01 4.198913186217e-01 6.018100851248e-01 1.137170130624e+00 1.626803931990e+00 1.959588447572e+00 2.087321918539e+00 2.057903691729e+00
 3.182305851028e+00 3.184875658056e+00 3.187438377061e+00 3.189534933054e+00 3.190968711423e+00 3.191953538840e+00 3.193014618589e+00 3.194643700591e+00 3.196956226142e+00 3.199624179299e+00 3.202108370600e+00 3.204005405014e+00 3.205270277400e+00 3.206233754637e+00 3.207412645576e+00 3.209189327173e+00 3.211570051134e+00 3.214178219826e+00 3.216511685381e+00 3.218253702469e+00 3.219437207651e+00 3.220413290936e+00 3.221671907431e+00 3.223550143023e+00 3.226008545703e+00 3.228633226628e+00 3.230897755279e+00 3.232524040618e+00 3.233633029396e+00 3.234650979301e+00 3.236051307377e+00 3.238086775101e+00 3.240634852019e+00 3.243259787559e+00 3.245465462880e+00 3.247010071363e+00 3.248063186693e+00 3.249101304652e+00 3.250617644532e+00 3.252826406112e+00 3.255510095862e+00 3.258138794918e+00 3.260216599298e+00 3.261610324741e+00 3.262623725663e+00 3.263778588421e+00 3.265478879016e+00 3.267798419035e+00 3.270456533463e+00 3.272985215925e+00 3.274985991522e+00 3.276363863606e+00 3.277396067485e+00 3.278572771894e+00 3.280328901352e+00 3.282755116206e+00 3.285531266312e+00 3.288085881564e+00 3.289969213508e+00 3.291166384268e+00 3.292127977238e+00 3.293455651556e+00 3.295491405125e+00 3.298109834906e+00 3.300837314370e+00 3.303161864512e+00 3.304843690260e+00 3.306036514673e+00 3.307167038553e+00 3.308666306847e+00 3.310743338848e+00 3.313298639947e+00 3.315976031575e+00 3.318320268379e+00 3.320026328512e+00 3.321165913087e+00 3.322192375844e+00 3.323678815343e+00 3.325936761851e+00 3.328781786135e+00 3.331611840326e+00 3.333791419131e+00 3.335122914983e+00 3.335996350070e+00 3.337126922219e+00 3.339024234478e+00 3.341649455256e+00 3.344482226100e+00 3.346890322279e+00 3.348563561970e+00 3.349696947638e+00 3.350802501761e+00 3.352327037176e+00 3.354382798988e+00 3.356768477849e+00 3.359145138745e+00 3.361236080447e+00 3.362944344215e+00 3.364346448435e+00 3.365635382394e+00 3.367042569786e+00 3.368779258832e+00 3.370935007106e+00 3.373380802911e+00 3.375763982020e+00 3.377693130981e+00 3.379026516017e+00 3.380002645766e+00 3.381158566045e+00 3.382988769717e+00 3.385577824555e+00 3.388479568330e+00 3.390981667716e+00 3.392617965526e+00 3.393512155894e+00 3.394317871658e+00 3.395783204844e+00 3.398226552565e+00 3.401286423764e+00 3.404162486511e+00 3.406183770884e+00 3.407282944421e+00 3.408016367268e+00 3.409168324419e+00 3.411218280143e+00 3.414019312669e+00 3.416920952501e+00 3.419238646290e+00 3.420716201642e+00 3.421658762917e+00 3.422685038968e+00 3.424312930982e+00 3.426642805270e+00 3.429321689549e+00 3.431804260381e+00 3.433725828209e+00 3.435097567911e+00 3.436263370857e+00 3.437667570319e+00 3.439580207066e+00 3.441941346584e+00 3.444411317539e+00 3.446624448626e+00 3.448407642256e+00 3.449862767940e+00 3.451279775068e+00 3.452947845818e+00 3.454967127395e+00 3.457205034997e+00 3.459422348316e+00 3.461435075428e+00 3.463201152356e+00 3.464818709462e+00 3.466459685033e+00 3.468251414364e+00 3.470224944181e+00 3.472323023692e+00 3.474438754445e+00 3.476459191666e+00 3.478326692420e+00 3.480080909538e+00 3.481829939316e+00 3.483674051948e+00 3.485654924908e+00 3.487722197527e+00 3.489765629133e+00 3.491705246076e+00 3.493540940168e+00 3.495338888529e+00 3.497165085643e+00 3.499045892274e+00 3.500965609995e+00 3.502893678823e+00 3.504806442380e+00 3.506710544539e+00 3.508611174671e+00 3.510498421573e+00 3.512374048059e+00 3.514250410752e+00 3.516142155651e+00 3.518057815176e+00 3.519995651068e+00 3.521936468109e+00 3.523860804075e+00 3.525767180336e+00 3.527667091154e+00 3.529567488320e+00 3.531474027218e+00 3.533391128196e+00 3.535315223675e+00 3.537239921934e+00 3.539161390475e+00 3.541080625038e+00 3.542994266730e+00 3.544907159976e+00 3.546826543086e+00 3.548749039828e+00 3.550667227744e+00 3.552584732515e+00 3.554504744892e+00 3.556424860952e+00 3.558346223404e+00 3.560270721462e+00 3.562193287559e+00 3.564110285838e+00 3.566027843768e+00 3.567946218055e+00 3.569865323578e+00 3.571788288448e+00 3.573713995774e+00 3.575634295902e+00 3.577550140500e+00 3.579466730312e+00 3.581391737363e+00 3.583320614645e+00 3.585250021972e+00 3.587178007579e+00 3.589102104841e+00 3.591028856123e+00 3.592964317445e+00 3.594896874801e+00 3.596825550516e+00 3.598752121904e+00 3.600679314046e+00 3.602608917873e+00 3.604539556296e+00 3.606468462894e+00 3.608389976322e+00 3.610317318992e+00 3.612252173633e+00 3.614187123746e+00 3.616119265782e+00 3.618051007162e+00 3.619982182863e+00 3.621916571201e+00 3.623856669197e+00 3.625793077929e+00 3.627723883747e+00 3.629653660923e+00 3.631586195365e+00 3.633521327218e+00 3.635455076641e+00 3.637389951700e+00 3.639318500290e+00 3.641249864603e+00 3.643184787415e+00 3.645121634923e+00 3.647055661566e+00 3.648991263706e+00 3.650926903375e+00 3.652859647545e+00 3.654796442994e+00 3.656733094680e+00 3.658665731424e+00 3.660600323015e+00 3.662537539588e+00 3.664470948431e+00 3.666405087064e+00 3.668341860675e+00 3.670275542845e+00 3.672211806654e+00 3.674151858602e+00 3.676088788977e+00 3.678024034080e+00 3.679960468638e+00 3.681899948921e+00 3.683834950128e+00 3.685771699135e+00 3.687706412977e+00 3.689640663060e+00 3.691576184147e+00 3.693511683413e+00 3.695447544333e+00 3.697382440544e+00 3.699319386227e+00 3.701253369432e+00 3.703188005658e+00 3.705123442369e+00 3.707058623133e+00 3.708994225431e+00 3.710928371968e+00 3.712862424530e+00 3.714793388184e+00 3.716728456303e+00 3.718664926395e+00 3.720596953357e+00 3.722529856791e+00 3.724462421764e+00 3.726396027938e+00 3.728328990283e+00 3.730262370577e+00 3.732192033838e+00 3.734123774225e+00 3.736055385036e+00 3.737984107623e+00 3.739915937991e+00 3.741845275572e+00 3.743773740962e+00 3.745703248663e+00 3.747633639546e+00 3.749560503279e+00 3.751487210747e+00 3.753414739873e+00 3.755340816283e+00 3.757265167233e+00 3.759191800971e+00 3.761115961836e+00 3.763037555412e+00 3.764961290872e+00 3.766884448226e+00 3.768806388927e+00 3.770729719137e+00 3.772649656065e+00 3.774569159051e+00 3.776488245323e+00 3.778406764263e+00 3.780323837334e+00 3.782240797332e+00 3.784157639988e+00 3.786072783182e+00 3.787989812404e+00 3.789903524015e+00 3.791817481459e+00 3.793729661530e+00 3.795640783533e+00 3.797551001088e+00 3.799460565496e+00 3.801370454510e+00 3.803278039211e+00 3.805185870044e+00 3.807093232543e+00 3.808996922405e+00 3.810899739611e+00 3.812802796685e+00 3.814703796036e+00 3.816603962501e+00 3.818504483340e+00 3.820402051750e+00 3.822298501474e+00 3.824196424232e+00 3.826089729259e+00 3.827982022287e+00 3.829874056593e+00 3.831762268334e+00 3.833652404723e+00 3.835541552705e+00 3.837426783501e+00 3.839312213853e+00 3.841195038104e+00 3.843075533563e+00 3.844955558883e+00 3.846833774907e+00 3.848710392006e+00 3.850585851650e+00 3.852460862031e+00 3.854330139110e+00 3.856198730286e+00 3.858068765270e+00 3.859933710746e+00 3.861798141755e+00 3.863660344164e+00 3.865518574987e+00 3.867378022096e+00 3.869235210541e+00 3.871090396787e+00 3.872943191017e+00 3.874793995063e+00 3.876641922388e+00 3.878488052850e+00 3.880331069269e+00 3.882173176536e+00 3.884016240221e+00 3.885852940429e+00 3.887688687188e+00 3.889522647223e+00 3.891354074113e+00 3.893181903145e+00 3.895010214396e+00 3.896833968863e+00 3.898655252378e+00 3.900475716823e+00 3.902291425358e+00 3.904105942471e+00 3.905918268208e+00 3.907728223153e+00 3.909534228759e+00 3.911338397992e+00 3.913137096655e+00 3.914934260222e+00 3.916731900180e+00 3.918524887191e+00 3.920314951682e+00 3.922100769971e+00 3.923882016549e+00 3.925661230794e+00 3.927438119703e+00 3.929212789432e+00 3.930982803704e+00 3.932750554722e+00 3.934514152805e+00 3.936274690232e+00 3.938031409261e+00 3.939784420071e+00 3.941536180124e+00 3.943282737636e+00 3.945026166018e+00 3.946766505163e+00 3.948503243779e+00 3.950234719751e+00 3.951964823968e+00 3.953691088275e+00 3.955412927284e+00 3.957130534128e+00 3.958843223242e+00 3.960554364207e+00 3.962260582855e+00 3.963964378100e+00 3.965661027534e+00 3.967355250833e+00 3.969044753851e+00 3.970729837440e+00 3.972410747320e+00 3.974089239707e+00 3.975761048002e+00 3.977428306879e+00 3.979088859769e+00 3.980749802563e+00 3.982401157365e+00 3.984050637686e+00 3.985696323870e+00 3.987334342047e+00 3.988969220406e+00 3.990596881653e+00 3.992221675097e+00 3.993842544828e+00 3.995455270231e+00 3.997065798772e+00 3.998668502383e+00 4.000267565560e+00 4.001859710544e+00 4.003449747238e+00 4.005029832393e+00 4.006607545734e+00 4.008179652888e+00 4.009743682857e+00 4.011304303682e+00 4.012858115080e+00 4.014405428423e+00 4.015948644440e+00 4.017484340707e+00 4.019016365259e+00 4.020540698702e+00 4.022057189627e+00 4.023568711680e+00 4.025075942926e+00 4.026575126758e+00 4.028068610522e+00 4.029555480747e+00 4.031033706721e+00 4.032507386393e+00 4.033972421471e+00 4.035433073390e+00 4.036885103184e+00 4.038330424578e+00 4.039767152186e+00 4.041197350862e+00 4.042622256949e+00 4.044039258594e+00 4.045447351755e+00 4.046847467672e+00 4.048240974923e+00 4.049627286870e+00 4.051006329488e+00 4.052377688016e+00 4.053741005918e+00 4.055095720914e+00 4.056442118738e+00 4.057781809669e+00 4.059111864707e+00 4.060434920697e+00 4.061750069344e+00 4.063054933640e+00 4.064352512674e+00 4.065642446860e+00 4.066923150134e+00 4.068194000235e+00 4.069456778973e+00 4.070708762628e+00 4.071953426396e+00 4.073187849542e+00 4.074413871012e+00 4.075629537121e+00 4.076837105024e+00 4.078033707606e+00 4.079220486258e+00 4.080398009408e+00 4.081567121605e+00 4.082724931644e+00 4.083873152503e+00 4.085010720411e+00 4.086139339453e+00 4.087256991499e+00 4.088364606292e+00 4.089462138920e+00 4.090548147249e+00 4.091622378533e+00 4.092687870878e+00 4.093741803415e+00 4.094783309045e+00 4.095815036267e+00 4.096834896403e+00 4.097844083438e+00 4.098840909885e+00 4.099827003910e+00 4.100800714081e+00 4.101763526569e+00 4.102714662421e+00 4.103650412164e+00 4.104578109339e+00 4.105493109642e+00 4.106395292107e+00 4.107285049697e+00 4.108161466610e+00 4.109027566022e+00 4.109877290150e+00 4.110716879704e+00 4.111542906836e+00 4.112355033710e+00 4.113154209993e+00 4.113939847539e+00 4.114713108069e+00 4.115472110617e+00 4.116216144895e+00 4.116948574698e+00 4.117666320548e+00 4.118369265130e+00 4.119058716146e+00 4.119734420499e+00 4.120393567469e+00 4.121039997892e+00 4.121670710939e+00 4.122287660125e+00 4.122888202478e+00 4.123475065172e+00 4.124046951877e+00 4.124601866126e+00 4.125143483563e+00 4.125669373570e+00 4.126178805051e+00 4.126672182544e+00 4.127148938487e+00 4.127611020896e+00 4.128055231062e+00 4.128483961520e+00 4.128897537933e+00 4.129293249618e+00 4.129670378317e+00 4.130034153718e+00 4.130378498182e+00 4.130707159206e+00 4.131018683832e+00 4.131311516768e+00 4.131587192638e+00 4.131845125278e+00 4.132084624327e+00 4.132307695121e+00 4.132510237372e+00 4.132697842472e+00 4.132864301438e+00 4.133012563462e+00 4.133143388024e+00 4.133253898517e+00 4.133345714391e+00 4.133419699685e+00 4.133472762645e+00 4.133507576823e+00 4.133522009272e+00 4.133515731651e+00 4.133493125695e+00 4.133447691950e+00 4.133382647448e+00 4.133296871643e+00 4.133190272390e+00 4.133065153227e+00 4.132916743599e+00 4.132749595633e+00 4.132559204563e+00 4.132348572960e+00 4.132116750863e+00 4.131862640248e+00 4.131588807514e+00 4.131290510588e+00 4.130970871155e+00 4.130630594126e+00 4.130266840736e+00 4.129881238955e+00 4.129471509726e+00 4.129039983591e+00 4.128585492178e+00 4.128107532010e+00 4.127606510551e+00 4.127082613378e+00 4.126533359781e+00 4.125962430205e+00 4.125366480258e+00 4.124746543044e+00 4.124101587172e+00 4.123433247529e+00 4.122739451225e+00 4.122021277237e+00 4.121278800973e+00 4.120511325932e+00 4.119716914235e+00 4.118896917641e+00 4.118053651842e+00 4.117183211593e+00 4.116286813140e+00 4.115365066322e+00 4.114415712282e+00 4.113440835483e+00 4.112438806157e+00 4.111411480064e+00 4.110355493209e+00 4.109273763065e+00 4.108164626936e+00 4.107027075446e+00 4.105862945413e+00 4.104670144865e+00 4.103449349137e+00 4.102201678269e+00 4.100923922491e+00 4.099617461373e+00 4.098283974854e+00 4.096921253511e+00 4.095530862612e+00 4.094108713134e+00 4.092658434547e+00 4.091179065968e+00 4.089669066928e+00 4.088130935612e+00 4.086561176183e+00 4.084963013943e+00 4.083333071473e+00 4.081672595202e+00 4.079983108033e+00 4.078260654111e+00 4.076508220677e+00 4.074724021048e+00 4.072909749433e+00 4.071064042677e+00 4.069184522759e+00 4.067275609770e+00 4.065334144407e+00 4.063360516513e+00 4.061353733852e+00 4.059314829110e+00 4.057242995816e+00 4.055139402256e+00 4.053002322900e+00 4.050832543074e+00 4.048628650582e+00 4.046392873860e+00 4.044123583856e+00 4.041818558047e+00 4.039480274955e+00 4.037107298122e+00 4.034702100269e+00 4.032261953022e+00 4.029785983252e+00 4.027277443909e+00 4.024732683134e+00 4.022152733707e+00 4.019537909932e+00 4.016887519830e+00 4.014203211317e+00 4.011482081510e+00 4.008726107656e+00 4.005933406376e+00 4.003105668096e+00 4.000240320733e+00 3.997340229233e+00 3.994404655086e+00 3.991428568917e+00 3.988418592860e+00 3.985370984661e+00 3.982288204497e+00 3.979167487760e+00 3.976008728768e+00 3.972812408862e+00 3.969578444170e+00 3.966308112481e+00 3.963001439771e+00 3.959654338101e+00 3.956270005213e+00 3.952846155399e+00 3.949386334165e+00 3.945888017302e+00 3.942349414942e+00 3.938773989583e+00 3.935159230929e+00 3.931505393775e+00 3.927812813135e+00 3.924081011712e+00 3.920311732883e+00 3.916500687609e+00 3.912650217035e+00 3.908762106324e+00 3.904832294474e+00 3.900866390261e+00 3.896857762458e+00 3.892810067348e+00 3.888722510181e+00 3.884594083913e+00 3.880428570525e+00 3.876219668014e+00 3.871971426117e+00 3.867682642701e+00 3.863352751591e+00 3.858984973653e+00 3.854573626525e+00 3.850122708708e+00 3.845631034128e+00 3.841099386999e+00 3.836524929846e+00 3.831910070676e+00 3.827256219447e+00 3.822558295387e+00 3.817821293436e+00 3.813043011661e+00 3.808222603991e+00 3.803362002526e+00 3.798458092484e+00 3.793515865022e+00 3.788529843774e+00 3.783505094374e+00 3.778435016253e+00 3.773325542208e+00 3.768175657380e+00 3.762981912757e+00 3.757748867832e+00 3.752472133176e+00 3.747155210805e+00 3.741797892174e+00 3.736395913079e+00 3.730955041429e+00 3.725471500269e+00 3.719947445376e+00 3.714381165147e+00 3.708773281167e+00 3.703125101551e+00 3.697433081049e+00 3.691702589726e+00 3.685928586326e+00 3.680114520955e+00 3.674257301519e+00 3.668359872310e+00 3.662422521097e+00 3.656443106506e+00 3.650422190037e+00 3.644360323492e+00 3.638260037183e+00 3.632115870746e+00 3.625931342664e+00 3.619708660045e+00 3.613442173100e+00 3.607137565707e+00 3.600791222798e+00 3.594404468974e+00 3.587978500917e+00 3.581513062726e+00 3.575008164266e+00 3.568459854705e+00 3.561875891558e+00 3.555251524218e+00 3.548587957797e+00 3.541884797703e+00 3.535141351203e+00 3.528362323602e+00 3.521539108980e+00 3.514682616774e+00 3.507786544095e+00 3.500850850757e+00 3.493878456586e+00 3.486867430746e+00 3.479821340035e+00 3.472733191196e+00 3.465612645356e+00 3.458451579583e+00 3.451256335996e+00 3.444024807126e+00 3.436753722449e+00 3.429451449621e+00 3.422110034421e+00 3.414734293698e+00 3.407322141369e+00 3.399875875648e+00 3.392395908941e+00 3.384877331492e+00 3.377330626000e+00 3.369744120220e+00 3.362128518261e+00 3.354476742420e+00 3.346793290540e+00 3.339077877720e+00 3.331326224105e+00 3.323548826181e+00 3.315734372286e+00 3.307892346621e+00 3.300015867893e+00 3.292109738468e+00 3.284174961907e+00 3.276205915928e+00 3.268212618862e+00 3.260183036868e+00 3.252130559448e+00 3.244045648770e+00 3.235934650344e+00 3.227795167802e+00 3.219624770076e+00 3.211434609934e+00 3.203210066110e+00 3.194965562371e+00 3.186689935924e+00 3.178390356456e+00 3.170067608618e+00 3.161716288573e+00 3.153346529401e+00 3.144944895263e+00 3.136527809622e+00 3.128081731354e+00 3.119614572729e+00 3.111127400643e+00 3.102613473523e+00 3.094086975900e+00 3.085528880147e+00 3.076960721753e+00 3.068365195196e+00 3.059754919058e+00 3.051125258836e+00 3.042472627492e+00 3.033810227055e+00 3.025118100950e+00 3.016423396456e+00 3.007699163906e+00 2.998967940952e+00 2.990218247203e+00 2.981450125067e+00 2.972675544325e+00 2.963876829504e+00 2.955076475815e+00 2.946250852067e+00 2.937423063643e+00 2.928578130324e+00 2.919721064498e+00 2.910860247009e+00 2.901978884024e+00 2.893100043499e+00 2.884196531699e+00 2.875300521768e+00 2.866384520419e+00 2.857466012012e+00 2.848541613400e+00 2.839603073728e+00 2.830672172729e+00 2.821717576405e+00 2.812777511487e+00 2.803818171956e+00 2.794863462486e+00 2.785904366718e+00 2.776935166456e+00 2.767978206822e+00 2.759001398574e+00 2.750042117598e+00 2.741064587244e+00 2.732100332017e+00 2.723130040088e+00 2.714157653756e+00 2.705198324801e+00 2.696222248903e+00 2.687270177196e+00 2.678299373516e+00 2.669349602090e+00 2.660394057009e+00 2.651443829020e+00 2.642505709860e+00 2.633556289596e+00 2.624633686272e+00 2.615695308185e+00 2.606781996755e+00 2.597863211801e+00 2.588954758229e+00 2.580059817543e+00 2.571157672867e+00 2.562285375257e+00 2.553399556525e+00 2.544542256114e+00 2.535679608896e+00 2.526833887944e+00 2.518000502003e+00 2.509167302984e+00 2.500361647192e+00 2.491546386184e+00 2.482763576776e+00 2.473974400676e+00 2.465207434136e+00 2.456451109224e+00 2.447700171061e+00 2.438975502064e+00 2.430245837634e+00 2.421549109453e+00 2.412847271283e+00 2.404171052248e+00 2.395504781210e+00 2.386849760441e+00 2.378217691637e+00 2.369584458240e+00 2.360984981355e+00 2.352381618500e+00 2.343806342708e+00 2.335239744966e+00 2.326686717606e+00 2.318156381767e+00 2.309627119481e+00 2.301130609292e+00 2.292631841356e+00 2.284161420283e+00 2.275700614240e+00 2.267254200241e+00 2.258830935707e+00 2.250409769007e+00 2.242019875883e+00 2.233630096088e+00 2.225268824719e+00 2.216915852840e+00 2.208578766901e+00 2.200261840148e+00 2.191951330166e+00 2.183667855233e+00 2.175386209202e+00 2.167132662884e+00 2.158886055959e+00 2.150656548767e+00 2.142444034256e+00 2.134241340058e+00 2.126062809512e+00 2.117888950165e+00 2.109739420473e+00 2.101596349350e+00 2.093472172340e+00 2.085363365456e+00 2.077263918536e+00 2.069185137221e+00 2.061114138531e+00 2.053064136556e+00 2.045021420877e+00 2.036996988658e+00 2.028984553003e+00 2.020986684251e+00 2.013002684394e+00 2.005031708596e+00 1.997075901016e+00 1.989131973251e+00 1.981202736111e+00 1.973285951638e+00 1.965384455843e+00 1.957494385363e+00 1.949620253939e+00 1.941756848424e+00 1.933909973011e+00 1.926074562507e+00 1.918254209242e+00 1.910448738271e+00 1.902654022619e+00 1.894878637467e+00 1.887111903585e+00 1.879365057843e+00 1.871629136185e+00 1.863909334793e+00 1.856208578862e+00 1.848515513875e+00 1.840847611755e+00 1.833186825388e+00 1.825551841008e+00 1.817926218242e+00 1.810320943681e+00 1.802736762052e+00 1.795162538193e+00 1.787618950210e+00 1.780081730824e+00 1.772576859403e+00 1.765082105220e+00 1.757614275066e+00 1.750169290343e+00 1.742738075487e+00 1.735344987751e+00 1.727957700015e+00 1.720612236105e+00 1.713277490255e+00 1.705977259208e+00 1.698703326342e+00 1.691448330454e+00 1.684236710629e+00 1.677033803091e+00 1.669881740019e+00 1.662743592230e+00 1.655644971975e+00 1.648578471073e+00 1.641536740445e+00 1.634544103003e+00 1.627563908545e+00 1.620641665469e+00 1.613736458940e+00 1.606878712189e+00 1.600056282628e+00 1.593264557250e+00 1.586526034668e+00 1.579805195316e+00 1.573146615770e+00 1.566510727242e+00 1.559926060452e+00 1.553377619242e+00 1.546867608443e+00 1.540412352356e+00 1.533980573828e+00 1.527611978535e+00 1.521267114559e+00 1.514978975222e+00 1.508728056080e+00 1.502516989567e+00 1.496360010994e+00 1.490231234932e+00 1.484161465997e+00 1.478118855156e+00 1.472130656193e+00 1.466179088010e+00 1.460268809956e+00 1.454405345151e+00 1.448572245891e+00 1.442792359808e+00 1.437035753371e+00 1.431331261601e+00 1.425655888860e+00 1.420021041200e+00 1.414419903252e+00 1.408850254114e+00 1.403317769271e+00 1.397810925222e+00 1.392341545312e+00 1.386890998880e+00 1.381476189073e+00 1.376077164396e+00 1.370707812105e+00 1.365356205033e+00 1.360024280783e+00 1.354712837724e+00 1.349407564173e+00 1.344129477957e+00 1.338844772931e+00 1.333586052162e+00 1.328319766724e+00 1.323064564058e+00 1.317814053696e+00 1.312550305832e+00 1.307305806591e+00 1.302029804852e+00 1.296772228151e+00 1.291484870195e+00 1.286198096075e+00 1.280899534654e+00 1.275570592938e+00 1.270248782663e+00 1.264876587948e+00 1.259515577059e+00 1.254105924825e+00 1.248686734767e+00 1.243243938581e+00 1.237757984070e+00 1.232271667489e+00 1.226722334332e+00 1.221180920182e+00 1.215580663571e+00 1.209965765952e+00 1.204322586023e+00 1.198633893865e+00 1.192944379715e+00 1.187192379746e+00 1.181448587531e+00 1.175650342879e+00 1.169843443561e+00 1.164014464951e+00 1.158153339541e+00 1.152296793269e+00 1.146398410245e+00 1.140515621036e+00 1.134602119904e+00 1.128699762380e+00 1.122792906202e+00 1.116886705247e+00 1.110999007347e+00 1.105112823289e+00 1.099263157449e+00 1.093420559356e+00 1.087627281247e+00 1.081854366690e+00 1.076141419625e+00 1.070468084477e+00 1.064858452712e+00 1.059316769605e+00 1.053832756697e+00 1.048456023516e+00 1.043130114201e+00 1.037940098613e+00 1.032818257581e+00 1.027829547855e+00 1.022956916595e+00 1.018189493709e+00 1.013604300307e+00 1.009095389691e+00 1.004807204614e+00 1.000616126532e+00 9.966247069674e-01 9.928038309449e-01 9.891217324146e-01 9.856964164717e-01 9.823678132315e-01 9.793278720336e-01 9.764136926531e-01 9.737393590984e-01 9.712854906127e-01 9.689820704693e-01 9.669893433521e-01 9.651006948681e-01 9.635312413438e-01 9.621101591991e-01 9.609269114505e-01 9.599971910278e-01 9.591984876513e-01 9.587284245266e-01 9.583534175956e-01 9.582797226668e-01 9.583624839474e-01 9.586382590406e-01 9.591662365813e-01 9.597917493114e-01 9.607073951990e-01 9.617046683139e-01 9.629355048403e-01 9.643099098451e-01 9.658154896398e-01 9.675297694248e-01 9.693015624601e-01 9.712868456204e-01 9.733310663992e-01 9.755246552017e-01 9.778233889920e-01 9.801916515942e-01 9.826975020961e-01 9.852289511196e-01 9.878834460309e-01 9.905673245906e-01 9.933229179453e-01 9.961346198840e-01 9.989664735635e-01 1.001862116502e+00 1.004757974618e+00 1.007697474777e+00 1.010640552006e+00 1.013595087162e+00 1.016560628259e+00 1.019514012484e+00 1.022472660069e+00 1.025414870254e+00 1.028343247273e+00 1.031257731668e+00 1.034144031332e+00 1.037011404678e+00 1.039851635244e+00 1.042654611470e+00 1.045440240059e+00 1.048174586112e+00 1.050889516086e+00 1.053558809644e+00 1.056190949843e+00 1.058796732683e+00 1.061342800414e+00 1.063880384573e+00 1.066349868082e+00 1.068804761512e+00 1.071216798873e+00 1.073584317891e+00 1.075943837055e+00 1.078235565787e+00 1.080538509879e+00 1.082780843576e+00 1.085017284943e+00 1.087235194815e+00 1.089410131994e+00 1.091609384238e+00 1.093751737487e+00 1.095923331787e+00 1.098067156140e+00 1.100209786822e+00 1.102371738543e+00 1.104503809171e+00 1.106678827379e+00 1.108830003590e+00 1.111008813731e+00 1.113194526389e+00 1.115378320154e+00 1.117589138659e+00 1.119783861513e+00 1.121997432369e+00 1.124194454856e+00 1.126386826224e+00 1.128557133362e+00 1.130694942289e+00 1.132793129388e+00 1.134824104007e+00 1.136790290088e+00 1.138647286571e+00 1.140397900273e+00 1.141998764752e+00 1.143427976814e+00 1.144667666152e+00 1.145660523935e+00 1.146403909852e+00 1.146835378736e+00 1.146925433440e+00 1.146645953665e+00 1.145931147598e+00 1.144762263160e+00 1.143082141684e+00 1.140844042432e+00 1.138022402095e+00 1.134547759397e+00 1.130398907421e+00 1.125523361280e+00 1.119877800051e+00 1.113438874004e+00 1.106154537857e+00 1.098007182963e+00 1.088960331453e+00 1.078999573594e+00 1.068097863449e+00 1.056253833687e+00 1.043460194536e+00 1.029711496220e+00 1.015044220906e+00 9.994452029673e-01 9.829796888697e-01 9.656701563562e-01 9.475716374940e-01 9.287714872729e-01 9.093214402462e-01 8.893517830779e-01 8.689504663277e-01 8.482683267047e-01 8.274459962775e-01 8.066568037117e-01 7.861039317806e-01 7.659753877295e-01 7.465376408433e-01 7.280114003966e-01 7.106878244053e-01 6.948380572719e-01 6.807431301066e-01 6.686964307923e-01 6.589458107472e-01 6.517486189827e-01 6.472790181859e-01 6.456983493999e-01 6.470683989414e-01 6.514104361771e-01 6.586527405079e-01 6.686701356028e-01 6.812795235788e-01 6.962340563225e-01 7.132814728930e-01 7.321061454611e-01 7.524257948972e-01 7.739104781463e-01 7.962677273732e-01 8.191942025789e-01 8.424013733047e-01 8.656296587131e-01 8.886030801537e-01 9.111080332748e-01 9.328937160436e-01 9.537785222901e-01 9.735633537676e-01 9.920777988957e-01 1.009188817948e+00 1.024742305212e+00 1.038657675215e+00 1.050829677742e+00 1.061215349456e+00 1.069772288317e+00 1.076496360719e+00 1.081423105805e+00 1.084588224603e+00 1.086101040494e+00 1.086062356054e+00 1.084639679076e+00 1.082002157547e+00 1.078364335417e+00 1.073961221701e+00 1.069035032315e+00 1.063860998576e+00 1.058679309415e+00 1.053767520835e+00 1.049332241047e+00 1.045585337255e+00 1.042675479423e+00 1.040692829455e+00 1.039688376433e+00 1.039608862097e+00 1.040386148577e+00 1.041839800570e+00 1.043784261338e+00 1.045965105705e+00 1.048117773404e+00 1.049982606263e+00 1.051282289444e+00 1.051811097641e+00 1.051358553339e+00 1.049811266428e+00 1.047089860066e+00 1.043197493453e+00 1.038204912348e+00 1.032814475986e+00 1.025674189805e+00 1.017638023381e+00 1.009770375159e+00 1.002976172970e+00 9.976467431828e-01 9.935495134289e-01 9.899800334990e-01 9.860796491863e-01 9.811998384376e-01 9.752470773436e-01 9.687194935607e-01 9.625345203442e-01 9.577041838197e-01 9.549324797195e-01 9.543034050545e-01 9.552698526074e-01 9.568784753029e-01 9.581135026951e-01 9.582941162170e-01 9.573081788425e-01 9.555614020636e-01 9.537550224025e-01 9.525450323076e-01 9.521966099688e-01 9.524381703872e-01 9.526422492903e-01 9.521028968097e-01 9.404653332197e-01 8.846540783796e-01 8.146885102311e-01 7.787252043668e-01 8.085569485623e-01 8.867547686833e-01 9.662181226407e-01 1.008031265486e+00 9.966915971379e-01 9.416866713920e-01 8.746340484490e-01 8.371593117923e-01 8.523238249815e-01 9.027094516780e-01 9.481188406745e-01 9.568876155164e-01 9.207293011598e-01 8.581774797751e-01 8.104949405246e-01 8.191841464468e-01 8.876117231554e-01 9.771014241923e-01 1.042670711463e+00 1.057285873842e+00 1.017978786320e+00 9.455432415401e-01 8.791871426658e-01 8.576321115811e-01 8.876403653895e-01 9.373036115246e-01 9.656680138833e-01 9.491038350418e-01 8.905481269994e-01 8.207758786932e-01 7.890145955176e-01 8.275171077909e-01 9.166499532990e-01 1.006023314599e+00 1.053723104338e+00 1.041235777054e+00 9.754839070191e-01 8.877940302966e-01 8.256673288348e-01 8.244569513865e-01 8.728884975150e-01 9.245452180653e-01 9.375367156425e-01 8.953201002521e-01 8.127548521763e-01 7.385380261333e-01 7.382500448503e-01 8.317925086737e-01 9.680640624120e-01 1.082082182377e+00 1.130694739703e+00 1.096004881257e+00 9.840341528001e-01 8.261407115006e-01 6.840144590656e-01 6.394814885328e-01 7.161186326037e-01 8.444043066742e-01 9.533895164946e-01 1.008800094264e+00 1.004885303263e+00 9.555244485169e-01 8.871294853320e-01 8.288371211314e-01 7.989115225090e-01 7.954279134623e-01 8.027286579989e-01 8.068383596989e-01 8.041191582104e-01 8.000665166203e-01 8.022701410909e-01 8.135369421577e-01 8.302020071040e-01 8.463409352074e-01 8.587498032131e-01 8.680121243131e-01 8.754738460775e-01 8.790895698677e-01 8.728557366888e-01 8.513467104604e-01 8.175276304747e-01 7.891846589828e-01 7.958151703507e-01 8.575569865774e-01 9.625415829250e-01 1.073875542359e+00 1.152096870869e+00 1.169597879474e+00 1.117645406561e+00 1.012232907810e+00 9.008248449261e-01 8.572463849803e-01 9.282092910244e-01 1.076375730858e+00 1.225880963868e+00 1.319114757598e+00 1.328196779632e+00 1.253938932966e+00 1.125533188393e+00 9.995216190962e-01 9.428548533739e-01 9.815208541748e-01 1.071363739201e+00 1.146836224235e+00 1.166778983357e+00 1.123198520288e+00 1.037634242605e+00 9.521633756932e-01 9.072454977509e-01 9.084016054125e-01 9.198242432537e-01 8.977301736697e-01 8.213227769030e-01 7.076034339088e-01 6.199177039902e-01 6.386381456469e-01 7.557315155618e-01 8.811367117028e-01 9.389842421749e-01 8.912918972535e-01 7.397694259940e-01 5.491476446988e-01 5.138935036316e-01 7.469405908804e-01 1.060164693100e+00 1.311840478745e+00 1.428280809508e+00 1.371449498502e+00 1.136398590008e+00 7.628757660898e-01 4.344083025022e-01 6.671329421688e-01 1.175327412036e+00 1.633463374167e+00 1.936420562029e+00 2.037297897660e+00 1.991684318011e+00
 3.201096542457e+00 3.203698421187e+00 3.206291701279e+00 3.208414567863e+00 3.209872091157e+00 3.210877790389e+00 3.211961043915e+00 3.213615024828e+00 3.215956365675e+00 3.218654506156e+00 3.221166089435e+00 3.223088391379e+00 3.224375763063e+00 3.225360925433e+00 3.226560866317e+00 3.228361868612e+00 3.230768975791e+00 3.233406267927e+00 3.235768651635e+00 3.237536753472e+00 3.238744664422e+00 3.239742263499e+00 3.241021159579e+00 3.242923164676e+00 3.245411052944e+00 3.248067321398e+00 3.250362433358e+00 3.252014010507e+00 3.253145089982e+00 3.254182695882e+00 3.255606317096e+00 3.257667957104e+00 3.260244386641e+00 3.262898270901e+00 3.265130933146e+00 3.266699432711e+00 3.267774202242e+00 3.268833140990e+00 3.270371322694e+00 3.272604753968e+00 3.275315786383e+00 3.277974500506e+00 3.280080498876e+00 3.281498489875e+00 3.282532188489e+00 3.283707757409e+00 3.285430430227e+00 3.287777037860e+00 3.290463149617e+00 3.293019705778e+00 3.295045676153e+00 3.296447300751e+00 3.297498767710e+00 3.298696172300e+00 3.300474616019e+00 3.302925202664e+00 3.305728698863e+00 3.308312421787e+00 3.310221621432e+00 3.311440722458e+00 3.312421835903e+00 3.313768445366e+00 3.315826846239e+00 3.318473297978e+00 3.321228588123e+00 3.323580773984e+00 3.325285140235e+00 3.326497513598e+00 3.327648187424e+00 3.329168847902e+00 3.331268739342e+00 3.333849143088e+00 3.336552042478e+00 3.338921832869e+00 3.340650925211e+00 3.341812444103e+00 3.342857389580e+00 3.344363337035e+00 3.346642167270e+00 3.349512517445e+00 3.352369178896e+00 3.354576189494e+00 3.355929351632e+00 3.356821227764e+00 3.357968440567e+00 3.359885123957e+00 3.362533409886e+00 3.365392846602e+00 3.367827075009e+00 3.369524446627e+00 3.370676589953e+00 3.371799650468e+00 3.373342776871e+00 3.375419408644e+00 3.377829573507e+00 3.380228486196e+00 3.382342627942e+00 3.384072882920e+00 3.385496646824e+00 3.386805129084e+00 3.388230138237e+00 3.389984563596e+00 3.392159976062e+00 3.394628553533e+00 3.397036424551e+00 3.398991415578e+00 3.400346177116e+00 3.401339199791e+00 3.402510065103e+00 3.404356080044e+00 3.406966438094e+00 3.409894794761e+00 3.412424836117e+00 3.414086227612e+00 3.414997313593e+00 3.415815719374e+00 3.417294867748e+00 3.419757219392e+00 3.422843639194e+00 3.425747461592e+00 3.427795305308e+00 3.428912517259e+00 3.429659366721e+00 3.430824385611e+00 3.432890614551e+00 3.435714650593e+00 3.438643137077e+00 3.440986128075e+00 3.442484974769e+00 3.443442537679e+00 3.444481163624e+00 3.446123549615e+00 3.448473084179e+00 3.451174385994e+00 3.453682032690e+00 3.455623530738e+00 3.457013353910e+00 3.458192800233e+00 3.459610823339e+00 3.461539835021e+00 3.463919915698e+00 3.466411299066e+00 3.468644056158e+00 3.470445886136e+00 3.471917199775e+00 3.473348552285e+00 3.475032414756e+00 3.477067917833e+00 3.479323910617e+00 3.481559608441e+00 3.483591670722e+00 3.485375848334e+00 3.487009467800e+00 3.488665390839e+00 3.490472195813e+00 3.492462410275e+00 3.494578560401e+00 3.496712616970e+00 3.498750278988e+00 3.500634217707e+00 3.502404360001e+00 3.504166967686e+00 3.506027352260e+00 3.508023622755e+00 3.510107372837e+00 3.512166446146e+00 3.514120756840e+00 3.515971893070e+00 3.517784459950e+00 3.519625558734e+00 3.521521010558e+00 3.523455844582e+00 3.525397361518e+00 3.527324967904e+00 3.529245002579e+00 3.531159549960e+00 3.533061264875e+00 3.534950021726e+00 3.536840485203e+00 3.538746347268e+00 3.540675992812e+00 3.542628013340e+00 3.544582139387e+00 3.546519951293e+00 3.548439702447e+00 3.550352215369e+00 3.552266249904e+00 3.554184539329e+00 3.556115176168e+00 3.558050866174e+00 3.559988796775e+00 3.561923584006e+00 3.563853841253e+00 3.565779913891e+00 3.567705485768e+00 3.569637205507e+00 3.571570534572e+00 3.573500576860e+00 3.575430448191e+00 3.577361499517e+00 3.579292508067e+00 3.581224617847e+00 3.583160790238e+00 3.585094075447e+00 3.587021921520e+00 3.588949155073e+00 3.590878198889e+00 3.592807553967e+00 3.594740938877e+00 3.596676329700e+00 3.598606927301e+00 3.600531264578e+00 3.602458320779e+00 3.604392852667e+00 3.606330448659e+00 3.608269761793e+00 3.610206152549e+00 3.612138959391e+00 3.614074810458e+00 3.616017919130e+00 3.617959962245e+00 3.619895943359e+00 3.621830263347e+00 3.623765922655e+00 3.625702284055e+00 3.627641606681e+00 3.629576812454e+00 3.631506254106e+00 3.633440956908e+00 3.635381985763e+00 3.637324161034e+00 3.639262445791e+00 3.641201396759e+00 3.643138538657e+00 3.645079214810e+00 3.647024751789e+00 3.648966591217e+00 3.650902907952e+00 3.652838675174e+00 3.654776826372e+00 3.656716363867e+00 3.658655725308e+00 3.660595286869e+00 3.662527745453e+00 3.664464461462e+00 3.666402655209e+00 3.668344537948e+00 3.670281467676e+00 3.672221840026e+00 3.674160147949e+00 3.676096312026e+00 3.678037444850e+00 3.679975892967e+00 3.681911917915e+00 3.683849110163e+00 3.685788005478e+00 3.687723546199e+00 3.689659971550e+00 3.691598847262e+00 3.693534456349e+00 3.695471705195e+00 3.697413237561e+00 3.699352440421e+00 3.701287946270e+00 3.703225893588e+00 3.705164556068e+00 3.707100016462e+00 3.709037185769e+00 3.710972171787e+00 3.712905866117e+00 3.714841177835e+00 3.716776863432e+00 3.718710028573e+00 3.720644159267e+00 3.722580980979e+00 3.724512599148e+00 3.726446734577e+00 3.728379488191e+00 3.730312490766e+00 3.732245905232e+00 3.734178207563e+00 3.736108783855e+00 3.738037650467e+00 3.739969886210e+00 3.741901963858e+00 3.743831223941e+00 3.745760701006e+00 3.747689224621e+00 3.749617835557e+00 3.751547604397e+00 3.753475201703e+00 3.755401181984e+00 3.757327182502e+00 3.759253789904e+00 3.761177091401e+00 3.763103005205e+00 3.765027831282e+00 3.766949039325e+00 3.768872653848e+00 3.770796128722e+00 3.772716187701e+00 3.774635583606e+00 3.776556165033e+00 3.778474967987e+00 3.780392134200e+00 3.782310194737e+00 3.784226273478e+00 3.786140010450e+00 3.788054416714e+00 3.789968855904e+00 3.791882021919e+00 3.793795381963e+00 3.795706827182e+00 3.797616559208e+00 3.799525817219e+00 3.801433874239e+00 3.803340081162e+00 3.805246177408e+00 3.807153181346e+00 3.809055974875e+00 3.810961950276e+00 3.812865165825e+00 3.814765737468e+00 3.816666417439e+00 3.818564977756e+00 3.820462519368e+00 3.822359126751e+00 3.824256872122e+00 3.826149968846e+00 3.828044858457e+00 3.829937740450e+00 3.831827407869e+00 3.833716632437e+00 3.835604661487e+00 3.837491217621e+00 3.839376265199e+00 3.841260765384e+00 3.843144140480e+00 3.845024166714e+00 3.846905874882e+00 3.848782798861e+00 3.850658512078e+00 3.852533350547e+00 3.854404755785e+00 3.856277342453e+00 3.858148451579e+00 3.860015923292e+00 3.861883421878e+00 3.863748251738e+00 3.865609738462e+00 3.867470958813e+00 3.869329585735e+00 3.871186361335e+00 3.873042536961e+00 3.874897507845e+00 3.876746289416e+00 3.878595451475e+00 3.880443602110e+00 3.882287739502e+00 3.884131369869e+00 3.885971508375e+00 3.887807573133e+00 3.889644645135e+00 3.891479982697e+00 3.893312092126e+00 3.895142392057e+00 3.896969384733e+00 3.898793529405e+00 3.900617106203e+00 3.902436117749e+00 3.904253425704e+00 3.906071593262e+00 3.907883934811e+00 3.909694536232e+00 3.911502669822e+00 3.913309012527e+00 3.915110736383e+00 3.916912326172e+00 3.918710004684e+00 3.920504279989e+00 3.922297001294e+00 3.924085991745e+00 3.925872462677e+00 3.927657332696e+00 3.929437820052e+00 3.931215642744e+00 3.932990868046e+00 3.934760812410e+00 3.936528746720e+00 3.938296110929e+00 3.940058872664e+00 3.941818363127e+00 3.943573658146e+00 3.945324715852e+00 3.947071906945e+00 3.948817146446e+00 3.950559583490e+00 3.952298521875e+00 3.954034400645e+00 3.955765108916e+00 3.957491980296e+00 3.959215461691e+00 3.960934876921e+00 3.962652937436e+00 3.964365274209e+00 3.966074499419e+00 3.967780583902e+00 3.969481191756e+00 3.971177660527e+00 3.972871627624e+00 3.974562041060e+00 3.976246759106e+00 3.977928381937e+00 3.979604004955e+00 3.981277785606e+00 3.982947369814e+00 3.984611640601e+00 3.986271474950e+00 3.987926583634e+00 3.989577466819e+00 3.991223165789e+00 3.992865163850e+00 3.994503691124e+00 3.996134982920e+00 3.997761816059e+00 3.999382091319e+00 4.001001169968e+00 4.002612020334e+00 4.004219326000e+00 4.005823195301e+00 4.007418945047e+00 4.009010772441e+00 4.010596273391e+00 4.012177191328e+00 4.013753996415e+00 4.015323490547e+00 4.016889932583e+00 4.018447646792e+00 4.020001139417e+00 4.021548743310e+00 4.023092663409e+00 4.024627674953e+00 4.026158796546e+00 4.027684509858e+00 4.029201794895e+00 4.030715613475e+00 4.032221238826e+00 4.033720894970e+00 4.035215849277e+00 4.036703902515e+00 4.038185875189e+00 4.039661277792e+00 4.041128865820e+00 4.042590568725e+00 4.044047016444e+00 4.045496465313e+00 4.046938836850e+00 4.048373799193e+00 4.049800989319e+00 4.051223092294e+00 4.052635323548e+00 4.054043337807e+00 4.055443230050e+00 4.056835158423e+00 4.058217962029e+00 4.059593874398e+00 4.060965016822e+00 4.062327777307e+00 4.063680135090e+00 4.065025387543e+00 4.066363300966e+00 4.067693832666e+00 4.069015687435e+00 4.070330656028e+00 4.071636775899e+00 4.072934308296e+00 4.074223695259e+00 4.075505379651e+00 4.076776952062e+00 4.078041210349e+00 4.079296778980e+00 4.080542500868e+00 4.081780177200e+00 4.083009903571e+00 4.084230345730e+00 4.085439720577e+00 4.086641488660e+00 4.087832590313e+00 4.089013896680e+00 4.090186797332e+00 4.091349951799e+00 4.092503818353e+00 4.093646802656e+00 4.094779828038e+00 4.095902535412e+00 4.097016422125e+00 4.098120255156e+00 4.099212615584e+00 4.100295868699e+00 4.101367599565e+00 4.102428789488e+00 4.103480964801e+00 4.104522086821e+00 4.105551166638e+00 4.106570290194e+00 4.107576345314e+00 4.108572255527e+00 4.109558433708e+00 4.110530717061e+00 4.111492843569e+00 4.112442409894e+00 4.113381032293e+00 4.114308627383e+00 4.115221768631e+00 4.116125732157e+00 4.117016202192e+00 4.117894879620e+00 4.118759256435e+00 4.119612964451e+00 4.120454812308e+00 4.121282872989e+00 4.122099173910e+00 4.122900896238e+00 4.123692006656e+00 4.124466690102e+00 4.125230886057e+00 4.125980052631e+00 4.126715581728e+00 4.127439599057e+00 4.128145949308e+00 4.128843266638e+00 4.129523367917e+00 4.130189521750e+00 4.130842802595e+00 4.131480719001e+00 4.132105237334e+00 4.132714319719e+00 4.133309988158e+00 4.133888664681e+00 4.134453155518e+00 4.135003140498e+00 4.135537669879e+00 4.136056515809e+00 4.136558573304e+00 4.137048585174e+00 4.137519735261e+00 4.137976372332e+00 4.138417997817e+00 4.138842183245e+00 4.139250598412e+00 4.139641675179e+00 4.140017026612e+00 4.140375393625e+00 4.140715598050e+00 4.141042632034e+00 4.141349201622e+00 4.141639028884e+00 4.141913472859e+00 4.142169105287e+00 4.142407548388e+00 4.142628931273e+00 4.142830997050e+00 4.143016312991e+00 4.143182212298e+00 4.143329870075e+00 4.143460174578e+00 4.143569689521e+00 4.143663145465e+00 4.143737233472e+00 4.143790576528e+00 4.143826885010e+00 4.143841542328e+00 4.143838096348e+00 4.143815052458e+00 4.143773071949e+00 4.143710019304e+00 4.143626517044e+00 4.143522714626e+00 4.143400761446e+00 4.143256712956e+00 4.143092644908e+00 4.142906494356e+00 4.142698971031e+00 4.142473047763e+00 4.142222590197e+00 4.141954140424e+00 4.141661662338e+00 4.141346640589e+00 4.141012095281e+00 4.140654604965e+00 4.140275717902e+00 4.139872052645e+00 4.139447172306e+00 4.139000541662e+00 4.138530774700e+00 4.138036621896e+00 4.137519853923e+00 4.136981330640e+00 4.136415988594e+00 4.135829799683e+00 4.135218670976e+00 4.134584019780e+00 4.133924256303e+00 4.133241768261e+00 4.132534812577e+00 4.131801164132e+00 4.131043556928e+00 4.130261260392e+00 4.129453445572e+00 4.128620291580e+00 4.127762206807e+00 4.126879241506e+00 4.125967801499e+00 4.125031211166e+00 4.124070112842e+00 4.123081657301e+00 4.122065518593e+00 4.121025291208e+00 4.119954766281e+00 4.118860454601e+00 4.117736382024e+00 4.116586368408e+00 4.115408561672e+00 4.114204030531e+00 4.112971045021e+00 4.111709006555e+00 4.110419226695e+00 4.109101385478e+00 4.107754084264e+00 4.106379167937e+00 4.104974318070e+00 4.103539870261e+00 4.102076792529e+00 4.100584756462e+00 4.099063466125e+00 4.097510924957e+00 4.095929975334e+00 4.094317802555e+00 4.092674640171e+00 4.091003127142e+00 4.089299797263e+00 4.087566223711e+00 4.085800187201e+00 4.084004348065e+00 4.082176603734e+00 4.080317201533e+00 4.078426210234e+00 4.076502498563e+00 4.074548367320e+00 4.072561720001e+00 4.070541549350e+00 4.068489586073e+00 4.066405051495e+00 4.064288601768e+00 4.062136811852e+00 4.059952674482e+00 4.057735222743e+00 4.055484840758e+00 4.053200096560e+00 4.050882216062e+00 4.048528469769e+00 4.046143091738e+00 4.043722775524e+00 4.041266530951e+00 4.038776006385e+00 4.036249552419e+00 4.033690614126e+00 4.031094916100e+00 4.028464050077e+00 4.025798228765e+00 4.023095843769e+00 4.020358059100e+00 4.017583418462e+00 4.014774134922e+00 4.011928641462e+00 4.009045815605e+00 4.006126456451e+00 4.003170353837e+00 4.000178135578e+00 3.997147675673e+00 3.994082086472e+00 3.990978205755e+00 3.987834630781e+00 3.984654373679e+00 3.981437684613e+00 3.978183065373e+00 3.974890791233e+00 3.971559067529e+00 3.968188987099e+00 3.964779571304e+00 3.961333981012e+00 3.957850050633e+00 3.954325776649e+00 3.950762143575e+00 3.947158781597e+00 3.943517779510e+00 3.939837800520e+00 3.936116617943e+00 3.932356822380e+00 3.928557222863e+00 3.924716480601e+00 3.920837645909e+00 3.916918121902e+00 3.912958038548e+00 3.908958294516e+00 3.904916193128e+00 3.900835110036e+00 3.896712169488e+00 3.892551292325e+00 3.888347357935e+00 3.884102175571e+00 3.879817339817e+00 3.875489771311e+00 3.871124081024e+00 3.866713834100e+00 3.862262471848e+00 3.857770463811e+00 3.853236151175e+00 3.848661424890e+00 3.844043789722e+00 3.839385217225e+00 3.834683025281e+00 3.829940985316e+00 3.825154230724e+00 3.820326621838e+00 3.815459183054e+00 3.810545767298e+00 3.805593136355e+00 3.800596218409e+00 3.795557258979e+00 3.790475658081e+00 3.785351293961e+00 3.780185437296e+00 3.774975925109e+00 3.769725053621e+00 3.764429779050e+00 3.759092499296e+00 3.753713384897e+00 3.748289864824e+00 3.742824934035e+00 3.737316036490e+00 3.731765524546e+00 3.726172512604e+00 3.720534894954e+00 3.714855702984e+00 3.709133719207e+00 3.703369092840e+00 3.697561031627e+00 3.691710515357e+00 3.685817419802e+00 3.679880527258e+00 3.673903523174e+00 3.667880944124e+00 3.661817821038e+00 3.655711556894e+00 3.649561398650e+00 3.643370519602e+00 3.637135856281e+00 3.630860581969e+00 3.624541187397e+00 3.618181621336e+00 3.611778817124e+00 3.605332884790e+00 3.598847351429e+00 3.592317719651e+00 3.585749160766e+00 3.579135781800e+00 3.572482091167e+00 3.565787366515e+00 3.559051587508e+00 3.552275000231e+00 3.545454574220e+00 3.538596954109e+00 3.531697492712e+00 3.524757649335e+00 3.517776664550e+00 3.510754695783e+00 3.503695286605e+00 3.496591025575e+00 3.489452676033e+00 3.482272146838e+00 3.475052039986e+00 3.467793171872e+00 3.460495380243e+00 3.453160650361e+00 3.445783284964e+00 3.438371116037e+00 3.430918726116e+00 3.423430155446e+00 3.415904849198e+00 3.408339003107e+00 3.400740699717e+00 3.393101177785e+00 3.385427968360e+00 3.377716099492e+00 3.369969300187e+00 3.362188253366e+00 3.354367637677e+00 3.346518059192e+00 3.338627411026e+00 3.330707047824e+00 3.322749211118e+00 3.314758311800e+00 3.306735796474e+00 3.298675862717e+00 3.290589155981e+00 3.282464582470e+00 3.274312221706e+00 3.266124165366e+00 3.257906678157e+00 3.249658709323e+00 3.241376420218e+00 3.233069698037e+00 3.224725668701e+00 3.216358402322e+00 3.207958435828e+00 3.199531436035e+00 3.191076353770e+00 3.182589014912e+00 3.174082894464e+00 3.165540683031e+00 3.156978955086e+00 3.148385637836e+00 3.139769671936e+00 3.131129407966e+00 3.122458947324e+00 3.113773079408e+00 3.105052814110e+00 3.096318336544e+00 3.087555393622e+00 3.078771101316e+00 3.069966741029e+00 3.061136436057e+00 3.052293353446e+00 3.043419606567e+00 3.034536958222e+00 3.025625492096e+00 3.016701555288e+00 3.007758210173e+00 2.998793274544e+00 2.989818995983e+00 2.980815876643e+00 2.971810821182e+00 2.962777218233e+00 2.953738314152e+00 2.944681706175e+00 2.935607871268e+00 2.926528645045e+00 2.917426568485e+00 2.908324349530e+00 2.899198668880e+00 2.890072792093e+00 2.880930425347e+00 2.871779010799e+00 2.862624599811e+00 2.853451663400e+00 2.844283694038e+00 2.835093522117e+00 2.825912370396e+00 2.816714115116e+00 2.807514351592e+00 2.798312796613e+00 2.789098809929e+00 2.779895289182e+00 2.770670884623e+00 2.761463601050e+00 2.752240284387e+00 2.743024681233e+00 2.733807699697e+00 2.724584332465e+00 2.715376000397e+00 2.706150960108e+00 2.696948132773e+00 2.687729970094e+00 2.678529126279e+00 2.669326761902e+00 2.660124805402e+00 2.650941157937e+00 2.641745017061e+00 2.632576866512e+00 2.623395215599e+00 2.614237930616e+00 2.605080454160e+00 2.595931878708e+00 2.586802111833e+00 2.577665174324e+00 2.568560720458e+00 2.559444763937e+00 2.550360238008e+00 2.541274747232e+00 2.532205920072e+00 2.523156328133e+00 2.514105613075e+00 2.505089659292e+00 2.496066187102e+00 2.487078657675e+00 2.478091525192e+00 2.469127415508e+00 2.460182438742e+00 2.451244148960e+00 2.442340660199e+00 2.433432987217e+00 2.424566123231e+00 2.415699280164e+00 2.406861506498e+00 2.398042226559e+00 2.389234677025e+00 2.380462555539e+00 2.371691121079e+00 2.362961451730e+00 2.354233481635e+00 2.345539089630e+00 2.336863673681e+00 2.328205610292e+00 2.319579676084e+00 2.310960735754e+00 2.302383047383e+00 2.293810440790e+00 2.285273727604e+00 2.276754259208e+00 2.268257024547e+00 2.259791025642e+00 2.251334319315e+00 2.242919478905e+00 2.234510782927e+00 2.226138592534e+00 2.217786175167e+00 2.209455577108e+00 2.201157215624e+00 2.192870883669e+00 2.184624094540e+00 2.176386310142e+00 2.168185757408e+00 2.160002826173e+00 2.151844059749e+00 2.143715411001e+00 2.135601379221e+00 2.127523721797e+00 2.119457152238e+00 2.111427192446e+00 2.103412497507e+00 2.095424217517e+00 2.087462393863e+00 2.079518252182e+00 2.071607867869e+00 2.063710375995e+00 2.055846194215e+00 2.047995484724e+00 2.040174795780e+00 2.032375612571e+00 2.024595983412e+00 2.016844042194e+00 2.009108556701e+00 2.001401709075e+00 1.993710564490e+00 1.986045943463e+00 1.978400315331e+00 1.970777425331e+00 1.963175108632e+00 1.955593924406e+00 1.948035180498e+00 1.940495450505e+00 1.932976523186e+00 1.925478271094e+00 1.918000328763e+00 1.910542206772e+00 1.903104750198e+00 1.895685468972e+00 1.888287422146e+00 1.880907557380e+00 1.873547713146e+00 1.866209066705e+00 1.858885508128e+00 1.851586889944e+00 1.844301423783e+00 1.837040941592e+00 1.829794892472e+00 1.822570357587e+00 1.815369186609e+00 1.808178349413e+00 1.801016603389e+00 1.793865258010e+00 1.786743140388e+00 1.779632873720e+00 1.772546500227e+00 1.765482975875e+00 1.758432199257e+00 1.751414320660e+00 1.744403699348e+00 1.737428118879e+00 1.730463336862e+00 1.723526905863e+00 1.716613930901e+00 1.709716422854e+00 1.702856530921e+00 1.696003444778e+00 1.689192339619e+00 1.682390736531e+00 1.675624697989e+00 1.668883986692e+00 1.662161721899e+00 1.655481115639e+00 1.648809282928e+00 1.642186201442e+00 1.635576087291e+00 1.629004157556e+00 1.622461466397e+00 1.615943101995e+00 1.609470565975e+00 1.603009256200e+00 1.596604028161e+00 1.590212215743e+00 1.583866656891e+00 1.577552447244e+00 1.571267459163e+00 1.565031671702e+00 1.558811860209e+00 1.552651421598e+00 1.546509541167e+00 1.540417645300e+00 1.534357661955e+00 1.528334253357e+00 1.522361515221e+00 1.516410433017e+00 1.510518897028e+00 1.504647570778e+00 1.498831994470e+00 1.493048801122e+00 1.487304799542e+00 1.481610470955e+00 1.475942423309e+00 1.470331546447e+00 1.464744098527e+00 1.459211820381e+00 1.453710538147e+00 1.448251603598e+00 1.442836195689e+00 1.437450476219e+00 1.432116604704e+00 1.426805382512e+00 1.421545179098e+00 1.416312153821e+00 1.411121648696e+00 1.405962646071e+00 1.400835841562e+00 1.395748119445e+00 1.390683540843e+00 1.385660309503e+00 1.380654422917e+00 1.375688339694e+00 1.370738019780e+00 1.365819816182e+00 1.360922387597e+00 1.356044639795e+00 1.351193554398e+00 1.346348445257e+00 1.341535608600e+00 1.336719508403e+00 1.331932179255e+00 1.327143303485e+00 1.322367332803e+00 1.317602720556e+00 1.312827446686e+00 1.308078670222e+00 1.303301957470e+00 1.298548335524e+00 1.293772767926e+00 1.288999162433e+00 1.284223713010e+00 1.279420736604e+00 1.274632619057e+00 1.269798525316e+00 1.264981955564e+00 1.260125408680e+00 1.255260785025e+00 1.250382317405e+00 1.245464406622e+00 1.240553364976e+00 1.235585255829e+00 1.230628400548e+00 1.225622005962e+00 1.220603132854e+00 1.215563040086e+00 1.210481979224e+00 1.205404626526e+00 1.200271777444e+00 1.195145876946e+00 1.189975644517e+00 1.184795522630e+00 1.179598783672e+00 1.174372242443e+00 1.169150906134e+00 1.163893349670e+00 1.158648147186e+00 1.153377418060e+00 1.148114073667e+00 1.142847449532e+00 1.137582342225e+00 1.132329441793e+00 1.127080601956e+00 1.121861071336e+00 1.116647472214e+00 1.111477522878e+00 1.106322271017e+00 1.101222814284e+00 1.096151903403e+00 1.091140241969e+00 1.086185613098e+00 1.081280280576e+00 1.076471863199e+00 1.071700371598e+00 1.067056015489e+00 1.062462032811e+00 1.057990757205e+00 1.053619316122e+00 1.049335231611e+00 1.045219155427e+00 1.041158581130e+00 1.037301498940e+00 1.033521922408e+00 1.029920123056e+00 1.026470255331e+00 1.023133047541e+00 1.020034143981e+00 1.017005239890e+00 1.014240166817e+00 1.011580876001e+00 1.009129024255e+00 1.006879489832e+00 1.004747938775e+00 1.002903588929e+00 1.001136827829e+00 9.996568552658e-01 9.983072097149e-01 9.971564855562e-01 9.962409830853e-01 9.954242054181e-01 9.949059197361e-01 9.944636406515e-01 9.942821807865e-01 9.942433186517e-01 9.943581696471e-01 9.947054076938e-01 9.951226955079e-01 9.957959489485e-01 9.965376339695e-01 9.974712833488e-01 9.985362945141e-01 9.996975299744e-01 1.001043934121e+00 1.002429407800e+00 1.003991083842e+00 1.005602231225e+00 1.007324985806e+00 1.009137709790e+00 1.010993894783e+00 1.012959645222e+00 1.014939139248e+00 1.017004624129e+00 1.019089940717e+00 1.021216196389e+00 1.023378854337e+00 1.025545153598e+00 1.027744126614e+00 1.029933091623e+00 1.032135720883e+00 1.034329268698e+00 1.036510937579e+00 1.038683597816e+00 1.040830672360e+00 1.042957342656e+00 1.045058314495e+00 1.047122388144e+00 1.049159945139e+00 1.051154783674e+00 1.053113546288e+00 1.055036454042e+00 1.056904884395e+00 1.058749906848e+00 1.060531588941e+00 1.062284852069e+00 1.063987918494e+00 1.065644364890e+00 1.067274164865e+00 1.068839032525e+00 1.070395933990e+00 1.071885180956e+00 1.073362184812e+00 1.074801016086e+00 1.076200880855e+00 1.077601302112e+00 1.078943948687e+00 1.080310145474e+00 1.081628850466e+00 1.082959210763e+00 1.084288340359e+00 1.085595352122e+00 1.086948481891e+00 1.088269637794e+00 1.089646253940e+00 1.091023266559e+00 1.092432116918e+00 1.093889163351e+00 1.095355646900e+00 1.096897924499e+00 1.098456418678e+00 1.100085469649e+00 1.101758111131e+00 1.103480731258e+00 1.105267302459e+00 1.107091359766e+00 1.108981442649e+00 1.110900195265e+00 1.112875390896e+00 1.114868165597e+00 1.116890521993e+00 1.118923405032e+00 1.120938796777e+00 1.122953265337e+00 1.124900192583e+00 1.126804140379e+00 1.128606758773e+00 1.130287772834e+00 1.131837594568e+00 1.133181258537e+00 1.134330487020e+00 1.135210391914e+00 1.135791228280e+00 1.136047716948e+00 1.135902181546e+00 1.135339901029e+00 1.134297640784e+00 1.132724053698e+00 1.130589633680e+00 1.127822393480e+00 1.124393630574e+00 1.120248321014e+00 1.115338069928e+00 1.109629190230e+00 1.103073299789e+00 1.095638368415e+00 1.087285255771e+00 1.077996169286e+00 1.067732355096e+00 1.056492302156e+00 1.044258139750e+00 1.031020191998e+00 1.016808285631e+00 1.001603253740e+00 9.854651238109e-01 9.684096071568e-01 9.504886466088e-01 9.317809213702e-01 9.123379840884e-01 8.922832264100e-01 8.717009590047e-01 8.507432653292e-01 8.295464602566e-01 8.082845823678e-01 7.871627984633e-01 7.663739438658e-01 7.461893689609e-01 7.268393408963e-01 7.086293952285e-01 6.918420626989e-01 6.767858646718e-01 6.637712391898e-01 6.530758650627e-01 6.449865167782e-01 6.397032147549e-01 6.374161261041e-01 6.382095903527e-01 6.421193532013e-01 6.490860784472e-01 6.589841483312e-01 6.716279541512e-01 6.867582667561e-01 7.041108954084e-01 7.233536301729e-01 7.441870460291e-01 7.662667689565e-01 7.892867852349e-01 8.129288347307e-01 8.368980827988e-01 8.609272801399e-01 8.847343236346e-01 9.081041550664e-01 9.307845512994e-01 9.525950858818e-01 9.733366565515e-01 9.928433662756e-01 1.010984465656e+00 1.027607492668e+00 1.042636352201e+00 1.055965005065e+00 1.067551173266e+00 1.077351535195e+00 1.085355030957e+00 1.091591458081e+00 1.096084532882e+00 1.098930781086e+00 1.100209887356e+00 1.100066276353e+00 1.098642646357e+00 1.096119725257e+00 1.092698969475e+00 1.088583297939e+00 1.084007180406e+00 1.079175383240e+00 1.074326377377e+00 1.069638565443e+00 1.065301017026e+00 1.061451776999e+00 1.058182840192e+00 1.055562177528e+00 1.053568620917e+00 1.052181339731e+00 1.051278728667e+00 1.050746009695e+00 1.050407344780e+00 1.050077390357e+00 1.049577925362e+00 1.048706020761e+00 1.047324168350e+00 1.045276680226e+00 1.042488735886e+00 1.038902576966e+00 1.034521854162e+00 1.029397558660e+00 1.024135359864e+00 1.017294656092e+00 1.009694384467e+00 1.002360332995e+00 9.961535445216e-01 9.914156052359e-01 9.878678517723e-01 9.847671991269e-01 9.812280569722e-01 9.765890091455e-01 9.707553368318e-01 9.642373699099e-01 9.579732614507e-01 9.530013809149e-01 9.500532660714e-01 9.492334656967e-01 9.500064449496e-01 9.514180054033e-01 9.524355202314e-01 9.523567156434e-01 9.510409098039e-01 9.488745642046e-01 9.465601776552e-01 9.447896168187e-01 9.439139340898e-01 9.438084983761e-01 9.440451899281e-01 9.440625015955e-01 9.348614371473e-01 8.830033248757e-01 8.177656056253e-01 7.858149006304e-01 8.169670775785e-01 8.935706147188e-01 9.697249875699e-01 1.007299500240e+00 9.908872208320e-01 9.298365999952e-01 8.561192954957e-01 8.131918949401e-01 8.266996132531e-01 8.796583443901e-01 9.303972943297e-01 9.460459735849e-01 9.176752134516e-01 8.629607994123e-01 8.211282459096e-01 8.308671032564e-01 8.951706561009e-01 9.778687245392e-01 1.036160385118e+00 1.043969784867e+00 9.987470033525e-01 9.218438179035e-01 8.536385662127e-01 8.340319426166e-01 8.689419954811e-01 9.241279977305e-01 9.573801649857e-01 9.451296392792e-01 8.908211840535e-01 8.254677658209e-01 7.974504553228e-01 8.373128307279e-01 9.249831177299e-01 1.010932308679e+00 1.053936209997e+00 1.035828452928e+00 9.639946308124e-01 8.710612253161e-01 8.072981446919e-01 8.104755257004e-01 8.676826391793e-01 9.290124387689e-01 9.506707545262e-01 9.153544028484e-01 8.370305672051e-01 7.624972531210e-01 7.558941817718e-01 8.408269629893e-01 9.711607013929e-01 1.082665699079e+00 1.131048307699e+00 1.097213767507e+00 9.862482144858e-01 8.289628947955e-01 6.873146350274e-01 6.447845762036e-01 7.263200116809e-01 8.616796098704e-01 9.785832694804e-01 1.041101053374e+00 1.041215669974e+00 9.899970277231e-01 9.113781531077e-01 8.347904707300e-01 7.845602203891e-01 7.687717581024e-01 7.783700639070e-01 7.987404814173e-01 8.199528195773e-01 8.380803653594e-01 8.513629725651e-01 8.575039084593e-01 8.544535225134e-01 8.436293973857e-01 8.319643636822e-01 8.293026125363e-01 8.411327851488e-01 8.620366040574e-01 8.775243796204e-01 8.733441768216e-01 8.461527242118e-01 8.110866087375e-01 8.008981530697e-01 8.459874918853e-01 9.434766438172e-01 1.056565425148e+00 1.141036952768e+00 1.164599954110e+00 1.115242904957e+00 1.007294283418e+00 8.891684506199e-01 8.407021029751e-01 9.158755670362e-01 1.074884215544e+00 1.234972898282e+00 1.333928683515e+00 1.340932118164e+00 1.254830348329e+00 1.104660738474e+00 9.523684916064e-01 8.814519145532e-01 9.325871365312e-01 1.051881297360e+00 1.156994034652e+00 1.196765126201e+00 1.156894982753e+00 1.054308839820e+00 9.313863401409e-01 8.424916787144e-01 8.192425977650e-01 8.390333054307e-01 8.506222284259e-01 8.199729554409e-01 7.494858270977e-01 6.798953927295e-01 6.703568490771e-01 7.361299662353e-01 8.235133379081e-01 8.670041884753e-01 8.287542493553e-01 7.112461306824e-01 5.803711383136e-01 5.886997012335e-01 7.947472165674e-01 1.064694859182e+00 1.280524899900e+00 1.372729177718e+00 1.305334898942e+00 1.076000142172e+00 7.323793078052e-01 4.823957767535e-01 7.309305296437e-01 1.201960338613e+00 1.624982519657e+00 1.898105790798e+00 1.976380553820e+00 1.919398230516e+00
 3.218823205306e+00 3.221455912410e+00 3.224077864992e+00 3.226226110047e+00 3.227704708120e+00 3.228731098030e+00 3.229834625525e+00 3.231512469779e+00 3.233881753942e+00 3.236607387257e+00 3.239144139107e+00 3.241090372666e+00 3.242399677010e+00 3.243404813589e+00 3.244625065634e+00 3.246448033931e+00 3.248881156824e+00 3.251545450190e+00 3.253935006600e+00 3.255728448738e+00 3.256958672325e+00 3.257976750132e+00 3.259274512033e+00 3.261199237897e+00 3.263714829482e+00 3.266401061870e+00 3.268725255409e+00 3.270400685219e+00 3.271551293363e+00 3.272609348064e+00 3.274053691940e+00 3.276139614650e+00 3.278743109545e+00 3.281424996877e+00 3.283681936689e+00 3.285273694942e+00 3.286368563390e+00 3.287447113908e+00 3.289006537701e+00 3.291261894407e+00 3.293999832879e+00 3.296685668305e+00 3.298819061549e+00 3.300258969018e+00 3.301312530553e+00 3.302506395211e+00 3.304251091791e+00 3.306622321091e+00 3.309334647485e+00 3.311917978577e+00 3.313967854163e+00 3.315390565306e+00 3.316461427427e+00 3.317677940962e+00 3.319476861321e+00 3.321950213746e+00 3.324779668308e+00 3.327390596498e+00 3.329323911566e+00 3.330564593109e+00 3.331562136042e+00 3.332927655374e+00 3.335007444294e+00 3.337679233824e+00 3.340461435045e+00 3.342838494797e+00 3.344563908727e+00 3.345796602132e+00 3.346964525022e+00 3.348505116048e+00 3.350626034538e+00 3.353229800650e+00 3.355956866456e+00 3.358350207950e+00 3.360101558883e+00 3.361282370913e+00 3.362345917829e+00 3.363869068453e+00 3.366168226240e+00 3.369060589608e+00 3.371942887101e+00 3.374175493878e+00 3.375548379094e+00 3.376457511954e+00 3.377620807959e+00 3.379554699273e+00 3.382224475581e+00 3.385109206508e+00 3.387567888952e+00 3.389287182990e+00 3.390456767216e+00 3.391596806859e+00 3.393156276372e+00 3.395253438570e+00 3.397684103300e+00 3.400104547494e+00 3.402240636842e+00 3.403990678312e+00 3.405434442560e+00 3.406761461450e+00 3.408203452750e+00 3.409973446414e+00 3.412166758269e+00 3.414656137428e+00 3.417087913396e+00 3.419065775289e+00 3.420441115633e+00 3.421450276233e+00 3.422634056795e+00 3.424493798382e+00 3.427124392205e+00 3.430076918695e+00 3.432633999825e+00 3.434317736629e+00 3.435245505559e+00 3.436074860319e+00 3.437565902714e+00 3.440046628752e+00 3.443156156193e+00 3.446087132248e+00 3.448159221153e+00 3.449293741260e+00 3.450052505949e+00 3.451228458601e+00 3.453310334042e+00 3.456154495024e+00 3.459108674730e+00 3.461474772695e+00 3.462992902142e+00 3.463964206148e+00 3.465014539104e+00 3.466669000149e+00 3.469036925997e+00 3.471759038067e+00 3.474288421446e+00 3.476249390396e+00 3.477654419690e+00 3.478848032914e+00 3.480276625066e+00 3.482220669919e+00 3.484618602106e+00 3.487128605864e+00 3.489379603383e+00 3.491198608944e+00 3.492684941512e+00 3.494128784399e+00 3.495826725772e+00 3.497876696492e+00 3.500148125017e+00 3.502401714840e+00 3.504451659502e+00 3.506250540093e+00 3.507900614728e+00 3.509568756823e+00 3.511389508240e+00 3.513394474628e+00 3.515525858096e+00 3.517677147485e+00 3.519730685742e+00 3.521628871879e+00 3.523413094887e+00 3.525188092141e+00 3.527062103411e+00 3.529072926600e+00 3.531171368776e+00 3.533243935286e+00 3.535211795175e+00 3.537075487634e+00 3.538901969812e+00 3.540756272323e+00 3.542663847519e+00 3.544612103530e+00 3.546565936964e+00 3.548506740547e+00 3.550440134875e+00 3.552367984729e+00 3.554281552008e+00 3.556182793145e+00 3.558084973506e+00 3.560003223666e+00 3.561945642313e+00 3.563908862530e+00 3.565875294473e+00 3.567824165575e+00 3.569755452102e+00 3.571679540160e+00 3.573603690898e+00 3.575534292211e+00 3.577474304747e+00 3.579421709115e+00 3.581370655088e+00 3.583315730283e+00 3.585256663346e+00 3.587193404120e+00 3.589129463729e+00 3.591071153326e+00 3.593014004930e+00 3.594954431690e+00 3.596893787108e+00 3.598835046563e+00 3.600775690594e+00 3.602716435729e+00 3.604660990573e+00 3.606603549511e+00 3.608541339633e+00 3.610476777544e+00 3.612413785946e+00 3.614352140570e+00 3.616293888682e+00 3.618237241402e+00 3.620175698585e+00 3.622106759790e+00 3.624042866720e+00 3.625984683734e+00 3.627929979808e+00 3.629876306718e+00 3.631819236137e+00 3.633758603144e+00 3.635702372228e+00 3.637652226400e+00 3.639600056599e+00 3.641542932856e+00 3.643482900904e+00 3.645424103266e+00 3.647366515853e+00 3.649311625120e+00 3.651251700969e+00 3.653187259153e+00 3.655127860123e+00 3.657072714948e+00 3.659020016301e+00 3.660964125282e+00 3.662906219154e+00 3.664848832400e+00 3.666792515948e+00 3.668742926133e+00 3.670687741564e+00 3.672628648968e+00 3.674568384516e+00 3.676509734739e+00 3.678452028537e+00 3.680394443462e+00 3.682336685285e+00 3.684272320258e+00 3.686210990127e+00 3.688151688117e+00 3.690095183644e+00 3.692034706851e+00 3.693976794187e+00 3.695916422500e+00 3.697853995978e+00 3.699797174508e+00 3.701735988346e+00 3.703673378441e+00 3.705610914431e+00 3.707549841370e+00 3.709485851040e+00 3.711423371744e+00 3.713361000213e+00 3.715296682659e+00 3.717233406843e+00 3.719174485289e+00 3.721112628894e+00 3.723047469623e+00 3.724984296026e+00 3.726921334792e+00 3.728854406185e+00 3.730790152827e+00 3.732723412717e+00 3.734654583647e+00 3.736588429069e+00 3.738520325859e+00 3.740451116480e+00 3.742382033663e+00 3.744315311197e+00 3.746244383028e+00 3.748173829333e+00 3.750103564250e+00 3.752032662347e+00 3.753960817202e+00 3.755888814720e+00 3.757814929218e+00 3.759739160661e+00 3.761666140380e+00 3.763592670561e+00 3.765515748891e+00 3.767440814728e+00 3.769362491256e+00 3.771284242136e+00 3.773207992901e+00 3.775129358771e+00 3.777048302735e+00 3.778966982006e+00 3.780886524597e+00 3.782802497517e+00 3.784719712216e+00 3.786637966902e+00 3.788549967164e+00 3.790464959337e+00 3.792380359281e+00 3.794290740954e+00 3.796201206022e+00 3.798113029673e+00 3.800021439886e+00 3.801929777214e+00 3.803837159201e+00 3.805743221077e+00 3.807646352528e+00 3.809549901929e+00 3.811452961587e+00 3.813355351877e+00 3.815256228251e+00 3.817157225253e+00 3.819054086078e+00 3.820952442970e+00 3.822846796302e+00 3.824740576100e+00 3.826634091266e+00 3.828527229444e+00 3.830416862335e+00 3.832309490545e+00 3.834198564917e+00 3.836085877268e+00 3.837971017427e+00 3.839854957766e+00 3.841737663192e+00 3.843619719618e+00 3.845501235177e+00 3.847379254537e+00 3.849257967316e+00 3.851135702345e+00 3.853008431070e+00 3.854880991457e+00 3.856752086443e+00 3.858621427037e+00 3.860488904492e+00 3.862355411268e+00 3.864221980462e+00 3.866083226780e+00 3.867946401988e+00 3.869804327212e+00 3.871661499126e+00 3.873516650826e+00 3.875369059635e+00 3.877221551323e+00 3.879072334761e+00 3.880919549356e+00 3.882765952526e+00 3.884610286735e+00 3.886450611187e+00 3.888290704449e+00 3.890127125157e+00 3.891962301173e+00 3.893796180129e+00 3.895627835866e+00 3.897455277157e+00 3.899281101340e+00 3.901106021975e+00 3.902925698103e+00 3.904745611156e+00 3.906562110578e+00 3.908374341533e+00 3.910186481613e+00 3.911997079606e+00 3.913803767919e+00 3.915608019273e+00 3.917408740996e+00 3.919206856771e+00 3.921004169232e+00 3.922798815348e+00 3.924587445153e+00 3.926378255759e+00 3.928163440292e+00 3.929945583621e+00 3.931726377207e+00 3.933504093463e+00 3.935277967407e+00 3.937049472577e+00 3.938818579010e+00 3.940583566204e+00 3.942345432958e+00 3.944104832861e+00 3.945861464442e+00 3.947615688910e+00 3.949364880864e+00 3.951110756439e+00 3.952854897427e+00 3.954592836908e+00 3.956328588271e+00 3.958063745104e+00 3.959793122642e+00 3.961519218047e+00 3.963241151552e+00 3.964959245303e+00 3.966672768730e+00 3.968382590886e+00 3.970090929669e+00 3.971795356638e+00 3.973495065948e+00 3.975190843660e+00 3.976881704254e+00 3.978569033355e+00 3.980252106868e+00 3.981932985031e+00 3.983608752727e+00 3.985281197837e+00 3.986948790932e+00 3.988611089909e+00 3.990269632496e+00 3.991925095841e+00 3.993576179591e+00 3.995221405227e+00 3.996863538045e+00 3.998500058015e+00 4.000133173510e+00 4.001762478670e+00 4.003385664611e+00 4.005004803105e+00 4.006617293794e+00 4.008227575862e+00 4.009830713738e+00 4.011430194687e+00 4.013025333796e+00 4.014614308338e+00 4.016196860691e+00 4.017774039895e+00 4.019348495976e+00 4.020915160218e+00 4.022478312537e+00 4.024036482338e+00 4.025586695401e+00 4.027132316974e+00 4.028672342579e+00 4.030207127494e+00 4.031735583589e+00 4.033260031896e+00 4.034778002548e+00 4.036287729494e+00 4.037793687291e+00 4.039292121659e+00 4.040787386149e+00 4.042274055485e+00 4.043755585730e+00 4.045231665918e+00 4.046699039469e+00 4.048162626046e+00 4.049616771369e+00 4.051066128611e+00 4.052509399813e+00 4.053946083033e+00 4.055374540768e+00 4.056798222924e+00 4.058213161955e+00 4.059621736423e+00 4.061024775581e+00 4.062420104967e+00 4.063807847193e+00 4.065188266694e+00 4.066560883074e+00 4.067927582246e+00 4.069284871244e+00 4.070636348509e+00 4.071979985805e+00 4.073315732249e+00 4.074640386014e+00 4.075959332662e+00 4.077273294626e+00 4.078577285099e+00 4.079870828351e+00 4.081158614202e+00 4.082436691210e+00 4.083708327623e+00 4.084969644883e+00 4.086223859041e+00 4.087470359622e+00 4.088706717599e+00 4.089935294361e+00 4.091154790076e+00 4.092365055176e+00 4.093566684471e+00 4.094759419724e+00 4.095942497271e+00 4.097116170447e+00 4.098281585000e+00 4.099437981740e+00 4.100583263760e+00 4.101720095944e+00 4.102845740518e+00 4.103961687389e+00 4.105068777035e+00 4.106165312496e+00 4.107252612033e+00 4.108328222792e+00 4.109393873423e+00 4.110448230763e+00 4.111495414747e+00 4.112529748282e+00 4.113552837220e+00 4.114566933726e+00 4.115569249751e+00 4.116560497953e+00 4.117542596028e+00 4.118512175391e+00 4.119469821225e+00 4.120418334516e+00 4.121351565498e+00 4.122275958065e+00 4.123188606291e+00 4.124088434075e+00 4.124976815344e+00 4.125851917700e+00 4.126716969002e+00 4.127569362051e+00 4.128408383195e+00 4.129236092842e+00 4.130051943789e+00 4.130852854192e+00 4.131642253540e+00 4.132418624327e+00 4.133182774469e+00 4.133934258232e+00 4.134671569624e+00 4.135395537707e+00 4.136106868342e+00 4.136802403734e+00 4.137486664251e+00 4.138156226169e+00 4.138810487960e+00 4.139453889653e+00 4.140079705006e+00 4.140693764438e+00 4.141292951611e+00 4.141876155577e+00 4.142447121964e+00 4.143001010153e+00 4.143541996419e+00 4.144066755148e+00 4.144577302539e+00 4.145072064400e+00 4.145551455511e+00 4.146014616137e+00 4.146463550071e+00 4.146896901728e+00 4.147311042021e+00 4.147712980019e+00 4.148096819451e+00 4.148464064793e+00 4.148817154704e+00 4.149151786577e+00 4.149471014148e+00 4.149771583453e+00 4.150056977974e+00 4.150324369519e+00 4.150573834694e+00 4.150807436011e+00 4.151022414417e+00 4.151219902875e+00 4.151401004097e+00 4.151563268953e+00 4.151707535150e+00 4.151834022233e+00 4.151940708580e+00 4.152032148195e+00 4.152101375831e+00 4.152152438494e+00 4.152185582035e+00 4.152197586674e+00 4.152194144176e+00 4.152169033420e+00 4.152124887964e+00 4.152061322569e+00 4.151976878828e+00 4.151873112904e+00 4.151749531710e+00 4.151606322772e+00 4.151442798742e+00 4.151257258537e+00 4.151051236324e+00 4.150825466299e+00 4.150578013404e+00 4.150309955775e+00 4.150019787143e+00 4.149707645174e+00 4.149375073374e+00 4.149019527219e+00 4.148643671556e+00 4.148245066943e+00 4.147822995076e+00 4.147380462494e+00 4.146914162220e+00 4.146425863616e+00 4.145913413510e+00 4.145378328054e+00 4.144821503494e+00 4.144239576713e+00 4.143634531301e+00 4.143005956688e+00 4.142354281063e+00 4.141677193959e+00 4.140975061512e+00 4.140251321586e+00 4.139500872008e+00 4.138726343744e+00 4.137927568802e+00 4.137104234125e+00 4.136253734816e+00 4.135378215752e+00 4.134478232093e+00 4.133551879934e+00 4.132599221984e+00 4.131621715636e+00 4.130617512191e+00 4.129585444964e+00 4.128527808713e+00 4.127444527633e+00 4.126332817693e+00 4.125194518610e+00 4.124029097889e+00 4.122835467908e+00 4.121614795546e+00 4.120365748958e+00 4.119089306750e+00 4.117783977365e+00 4.116452651065e+00 4.115092316967e+00 4.113699872955e+00 4.112281268555e+00 4.110833506744e+00 4.109355827433e+00 4.107849138438e+00 4.106312476323e+00 4.104746132946e+00 4.103149974632e+00 4.101523810226e+00 4.099867157898e+00 4.098180599287e+00 4.096463527368e+00 4.094715162021e+00 4.092934611654e+00 4.091125649619e+00 4.089283944531e+00 4.087410441646e+00 4.085505371271e+00 4.083568197659e+00 4.081599202484e+00 4.079597731957e+00 4.077564809196e+00 4.075497657308e+00 4.073398723591e+00 4.071267230411e+00 4.069102237854e+00 4.066903905071e+00 4.064672487925e+00 4.062406934716e+00 4.060107838366e+00 4.057774293308e+00 4.055406319885e+00 4.053006008344e+00 4.050569611449e+00 4.048098476874e+00 4.045592233176e+00 4.043052029260e+00 4.040477694669e+00 4.037865420901e+00 4.035219491051e+00 4.032535795620e+00 4.029818438314e+00 4.027064245507e+00 4.024273277900e+00 4.021447965648e+00 4.018583220182e+00 4.015684074151e+00 4.012746897992e+00 4.009773879260e+00 4.006762928523e+00 4.003714281189e+00 4.000629240349e+00 3.997505088956e+00 3.994345343154e+00 3.991146003636e+00 3.987909583781e+00 3.984634953762e+00 3.981319628560e+00 3.977967465102e+00 3.974575961275e+00 3.971147368241e+00 3.967679684249e+00 3.964170425758e+00 3.960623700239e+00 3.957035961174e+00 3.953410603369e+00 3.949746398026e+00 3.946040720091e+00 3.942294872882e+00 3.938508456727e+00 3.934682300392e+00 3.930816818479e+00 3.926911354467e+00 3.922962845808e+00 3.918974838205e+00 3.914944361337e+00 3.910875717346e+00 3.906764799975e+00 3.902611969293e+00 3.898418414629e+00 3.894181133419e+00 3.889905743889e+00 3.885584940116e+00 3.881226428475e+00 3.876823424634e+00 3.872377862730e+00 3.867892838385e+00 3.863363132195e+00 3.858792954369e+00 3.854178799781e+00 3.849521979693e+00 3.844822566539e+00 3.840080747325e+00 3.835295964686e+00 3.830469243461e+00 3.825599425765e+00 3.820684887841e+00 3.815728220801e+00 3.810727572649e+00 3.805683513445e+00 3.800598585573e+00 3.795467551892e+00 3.790294876196e+00 3.785076726579e+00 3.779816507712e+00 3.774511943461e+00 3.769163306054e+00 3.763770973692e+00 3.758335534722e+00 3.752855858733e+00 3.747330728827e+00 3.741764202705e+00 3.736152182261e+00 3.730495747537e+00 3.724797237284e+00 3.719052260707e+00 3.713264899843e+00 3.707434207743e+00 3.701556889568e+00 3.695637671669e+00 3.689672934779e+00 3.683665299892e+00 3.677613436419e+00 3.671515947246e+00 3.665376448193e+00 3.659190967263e+00 3.652963873791e+00 3.646690595885e+00 3.640375372188e+00 3.634015370924e+00 3.627611425246e+00 3.621163717813e+00 3.614670689175e+00 3.608137716209e+00 3.601557438850e+00 3.594937427341e+00 3.588270531163e+00 3.581561838623e+00 3.574809806021e+00 3.568013979991e+00 3.561177359180e+00 3.554294610481e+00 3.547370799240e+00 3.540404499194e+00 3.533394265895e+00 3.526344318002e+00 3.519247121670e+00 3.512113314301e+00 3.504934995737e+00 3.497715142560e+00 3.490453577623e+00 3.483148994222e+00 3.475806125180e+00 3.468418049717e+00 3.460993695421e+00 3.453525475671e+00 3.446017212688e+00 3.438468530480e+00 3.430878952332e+00 3.423252994519e+00 3.415582117247e+00 3.407875054588e+00 3.400126876729e+00 3.392341834369e+00 3.384518354827e+00 3.376653258108e+00 3.368754520151e+00 3.360813327773e+00 3.352837825865e+00 3.344822645887e+00 3.336770693320e+00 3.328684610706e+00 3.320556354884e+00 3.312399304049e+00 3.304200810439e+00 3.295970352622e+00 3.287701655077e+00 3.279399262007e+00 3.271064125278e+00 3.262690402416e+00 3.254290601548e+00 3.245849913948e+00 3.237381293672e+00 3.228877426951e+00 3.220342105811e+00 3.211776263936e+00 3.203175326267e+00 3.194549148453e+00 3.185885012566e+00 3.177196608072e+00 3.168475918442e+00 3.159726543290e+00 3.150950168916e+00 3.142139722010e+00 3.133310396592e+00 3.124444612660e+00 3.115558899988e+00 3.106642068795e+00 3.097701866327e+00 3.088737424873e+00 3.079741767329e+00 3.070731295022e+00 3.061685822485e+00 3.052627016192e+00 3.043539065180e+00 3.034430584800e+00 3.025301290048e+00 3.016147179775e+00 3.006980562865e+00 2.997782128038e+00 2.988577103921e+00 2.979342017638e+00 2.970096096811e+00 2.960830616736e+00 2.951544956200e+00 2.942250161702e+00 2.932927423110e+00 2.923603771620e+00 2.914251684546e+00 2.904895911864e+00 2.895524075091e+00 2.886134571281e+00 2.876742512137e+00 2.867327522776e+00 2.857914733739e+00 2.848479419409e+00 2.839045557180e+00 2.829596673388e+00 2.820140994072e+00 2.810684033144e+00 2.801209029744e+00 2.791742490891e+00 2.782255650390e+00 2.772779649046e+00 2.763288075934e+00 2.753798462791e+00 2.744309582498e+00 2.734809460152e+00 2.725323637813e+00 2.715819722588e+00 2.706334708340e+00 2.696838357409e+00 2.687350801937e+00 2.677866279919e+00 2.668377951682e+00 2.658909114389e+00 2.649426023777e+00 2.639969726728e+00 2.630501099566e+00 2.621053801464e+00 2.611608896128e+00 2.602168888525e+00 2.592750879743e+00 2.583325114183e+00 2.573932067710e+00 2.564529949528e+00 2.555156500692e+00 2.545787474131e+00 2.536432951285e+00 2.527101736348e+00 2.517769555819e+00 2.508474499098e+00 2.499173878078e+00 2.489909589487e+00 2.480650682814e+00 2.471413738316e+00 2.462202691532e+00 2.452995857612e+00 2.443831081310e+00 2.434664029317e+00 2.425540491039e+00 2.416423843226e+00 2.407335833915e+00 2.398275269718e+00 2.389227068247e+00 2.380221948958e+00 2.371218977722e+00 2.362264901800e+00 2.353317742756e+00 2.344408361814e+00 2.335523965524e+00 2.326660073786e+00 2.317838765397e+00 2.309026514600e+00 2.300264306578e+00 2.291512101924e+00 2.282802632676e+00 2.274119746095e+00 2.265461987243e+00 2.256847021261e+00 2.248246796318e+00 2.239697437388e+00 2.231161504765e+00 2.222670987354e+00 2.214205970860e+00 2.205773287215e+00 2.197380847724e+00 2.189007630944e+00 2.180685308637e+00 2.172378343688e+00 2.164118866485e+00 2.155887375998e+00 2.147687826893e+00 2.139531025601e+00 2.131395405675e+00 2.123309111874e+00 2.115242718986e+00 2.107222697759e+00 2.099229933781e+00 2.091272667451e+00 2.083354578146e+00 2.075460826190e+00 2.067614187811e+00 2.059788495891e+00 2.052009206644e+00 2.044255647993e+00 2.036537836182e+00 2.028857957396e+00 2.021204343173e+00 2.013594972069e+00 2.006007907472e+00 1.998464855344e+00 1.990943607134e+00 1.983462901249e+00 1.976014044585e+00 1.968593706164e+00 1.961210888949e+00 1.953852979504e+00 1.946533304668e+00 1.939239672246e+00 1.931980727795e+00 1.924750217311e+00 1.917550494584e+00 1.910381431264e+00 1.903241050570e+00 1.896131729479e+00 1.889050281142e+00 1.881997393322e+00 1.874973475613e+00 1.867977540179e+00 1.861009566108e+00 1.854069730054e+00 1.847155148416e+00 1.840268960740e+00 1.833407985089e+00 1.826574383157e+00 1.819767814583e+00 1.812983353429e+00 1.806229325807e+00 1.799494771809e+00 1.792791407106e+00 1.786108051345e+00 1.779450509250e+00 1.772822520515e+00 1.766209722516e+00 1.759630346144e+00 1.753065135411e+00 1.746533989536e+00 1.740018679893e+00 1.733531165439e+00 1.727069178373e+00 1.720623553464e+00 1.714214107298e+00 1.707814385987e+00 1.701451905265e+00 1.695103001817e+00 1.688784187007e+00 1.682490523867e+00 1.676214405106e+00 1.669975553414e+00 1.663745757053e+00 1.657558225922e+00 1.651380514827e+00 1.645239440723e+00 1.639122835183e+00 1.633025402119e+00 1.626967988340e+00 1.620919444697e+00 1.614919164702e+00 1.608929024668e+00 1.602978785023e+00 1.597053181191e+00 1.591152611934e+00 1.585294533710e+00 1.579446424690e+00 1.573652088476e+00 1.567868074647e+00 1.562129062846e+00 1.556417794827e+00 1.550733075441e+00 1.545094689913e+00 1.539468841458e+00 1.533900205969e+00 1.528345489294e+00 1.522838838467e+00 1.517359424820e+00 1.511913795802e+00 1.506515240676e+00 1.501134788833e+00 1.495809521223e+00 1.490501630478e+00 1.485246557587e+00 1.480017831869e+00 1.474827610056e+00 1.469681023384e+00 1.464558421338e+00 1.459489596900e+00 1.454439290404e+00 1.449443116531e+00 1.444472203554e+00 1.439542823468e+00 1.434651660985e+00 1.429788786930e+00 1.424975125456e+00 1.420180500986e+00 1.415435881590e+00 1.410713340066e+00 1.406034526894e+00 1.401382773861e+00 1.396762347675e+00 1.392180113408e+00 1.387618002040e+00 1.383098208948e+00 1.378592967049e+00 1.374127791539e+00 1.369677520289e+00 1.365259299523e+00 1.360862348088e+00 1.356483253347e+00 1.352134364870e+00 1.347788543611e+00 1.343479418842e+00 1.339164969670e+00 1.334882119141e+00 1.330600288770e+00 1.326329483268e+00 1.322076303526e+00 1.317810705117e+00 1.313575922378e+00 1.309315310538e+00 1.305079269252e+00 1.300826067450e+00 1.296574693177e+00 1.292326954505e+00 1.288052561078e+00 1.283797111816e+00 1.279499290491e+00 1.275219983182e+00 1.270907334914e+00 1.266585698523e+00 1.262256523587e+00 1.257889053388e+00 1.253531808956e+00 1.249121663594e+00 1.244722230229e+00 1.240279805482e+00 1.235823232937e+00 1.231351416904e+00 1.226838186091e+00 1.222331392742e+00 1.217770435252e+00 1.213215875928e+00 1.208621419871e+00 1.204013095739e+00 1.199391848877e+00 1.194738366301e+00 1.190087766466e+00 1.185403593499e+00 1.180724871714e+00 1.176023026782e+00 1.171322419516e+00 1.166615900655e+00 1.161906736407e+00 1.157203676168e+00 1.152501898084e+00 1.147819357714e+00 1.143139201445e+00 1.138493250521e+00 1.133853573457e+00 1.129261689068e+00 1.124686037585e+00 1.120161214039e+00 1.115680117141e+00 1.111236935338e+00 1.106877844397e+00 1.102540074015e+00 1.098316818935e+00 1.094125722535e+00 1.090043271104e+00 1.086043205082e+00 1.082111336409e+00 1.078330421502e+00 1.074584830625e+00 1.071022597036e+00 1.067518581541e+00 1.064168174640e+00 1.060952758398e+00 1.057823312829e+00 1.054911943473e+00 1.052047131555e+00 1.049420042435e+00 1.046881006870e+00 1.044517366554e+00 1.042339906742e+00 1.040250436574e+00 1.038424806266e+00 1.036656352243e+00 1.035141460472e+00 1.033743910925e+00 1.032510872432e+00 1.031496021962e+00 1.030554403829e+00 1.029883392012e+00 1.029275411622e+00 1.028891911385e+00 1.028641147143e+00 1.028514542677e+00 1.028600408495e+00 1.028740194906e+00 1.029104021365e+00 1.029530971878e+00 1.030116025066e+00 1.030822817348e+00 1.031603568376e+00 1.032547438685e+00 1.033523383827e+00 1.034642927576e+00 1.035809206606e+00 1.037059534178e+00 1.038388411109e+00 1.039746308027e+00 1.041188919871e+00 1.042642852496e+00 1.044154244523e+00 1.045680130790e+00 1.047227009473e+00 1.048794701367e+00 1.050356899285e+00 1.051929055494e+00 1.053486501771e+00 1.055035302807e+00 1.056565187462e+00 1.058070395020e+00 1.059548111897e+00 1.060994170458e+00 1.062399050727e+00 1.063773049983e+00 1.065092735315e+00 1.066374998904e+00 1.067606132636e+00 1.068784919063e+00 1.069923214753e+00 1.070992248595e+00 1.072031360390e+00 1.072998363643e+00 1.073927193802e+00 1.074803036923e+00 1.075621822997e+00 1.076411695094e+00 1.077132403165e+00 1.077840507324e+00 1.078482711118e+00 1.079108811374e+00 1.079699213323e+00 1.080252766889e+00 1.080809685666e+00 1.081314457634e+00 1.081847862779e+00 1.082343610931e+00 1.082858778132e+00 1.083383444349e+00 1.083901959890e+00 1.084475495954e+00 1.085038066584e+00 1.085670188448e+00 1.086322681588e+00 1.087031081637e+00 1.087803603875e+00 1.088618007582e+00 1.089527356809e+00 1.090484270507e+00 1.091542309324e+00 1.092668411464e+00 1.093887161600e+00 1.095193906665e+00 1.096579843686e+00 1.098069236438e+00 1.099620471447e+00 1.101277117738e+00 1.102981747039e+00 1.104767176569e+00 1.106602223668e+00 1.108462014199e+00 1.110373401259e+00 1.112252522073e+00 1.114143030430e+00 1.115974899342e+00 1.117730226339e+00 1.119404775448e+00 1.120913761609e+00 1.122277489820e+00 1.123414202317e+00 1.124295228388e+00 1.124894429964e+00 1.125131155222e+00 1.124990294128e+00 1.124404469174e+00 1.123323741296e+00 1.121710287659e+00 1.119494990409e+00 1.116642569157e+00 1.113094702455e+00 1.108802864509e+00 1.103723045580e+00 1.097810700378e+00 1.091023674998e+00 1.083319673111e+00 1.074679141380e+00 1.065055303988e+00 1.054443068560e+00 1.042821491443e+00 1.030173822513e+00 1.016524207380e+00 1.001852597445e+00 9.862092706990e-01 9.696077800941e-01 9.520975396760e-01 9.337461721890e-01 9.146079961368e-01 8.947986708491e-01 8.743974946643e-01 8.535572003990e-01 8.324075081698e-01 8.111216283793e-01 7.899015958518e-01 7.689418708505e-01 7.485104199851e-01 7.288435138979e-01 7.102471161795e-01 6.930086715352e-01 6.774483651556e-01 6.638817876650e-01 6.526024728136e-01 6.439131282512e-01 6.380275621014e-01 6.351566563338e-01 6.353997166744e-01 6.388079267262e-01 6.453353928098e-01 6.548643771754e-01 6.672146144995e-01 6.821279569243e-01 6.993389496861e-01 7.185137875120e-01 7.393464297479e-01 7.614893807405e-01 7.846330680825e-01 8.084557234722e-01 8.326597073839e-01 8.569797574446e-01 8.811325931608e-01 9.049064730662e-01 9.280529672040e-01 9.503952944451e-01 9.717399072559e-01 9.919274095629e-01 1.010829841614e+00 1.028301813270e+00 1.044271862147e+00 1.058634499354e+00 1.071349912361e+00 1.082373373388e+00 1.091686369337e+00 1.099312857985e+00 1.105264732611e+00 1.109618193761e+00 1.112433545142e+00 1.113825707891e+00 1.113907198450e+00 1.112818467888e+00 1.110720236178e+00 1.107768222372e+00 1.104150757589e+00 1.100024264196e+00 1.095579837918e+00 1.090957291120e+00 1.086313159601e+00 1.081761827125e+00 1.077388150637e+00 1.073267055074e+00 1.069403028900e+00 1.065814592012e+00 1.062439482751e+00 1.059233221670e+00 1.056104009960e+00 1.052955510858e+00 1.049702562459e+00 1.046232250832e+00 1.042491980534e+00 1.038396495877e+00 1.033928060970e+00 1.029064094663e+00 1.023822130950e+00 1.018241122135e+00 1.012891353812e+00 1.006168018141e+00 9.988571392338e-01 9.919424890778e-01 9.862386209466e-01 9.820372694725e-01 9.790083467700e-01 9.763672138035e-01 9.731942938186e-01 9.688132749337e-01 9.631241070145e-01 9.566479343235e-01 9.503407338165e-01 9.452686312262e-01 9.421891883547e-01 9.412309336215e-01 9.418740503855e-01 9.431699600372e-01 9.440844188087e-01 9.439095885686e-01 9.424960584704e-01 9.402302504926e-01 9.378286789655e-01 9.360229346029e-01 9.352338915008e-01 9.354526090652e-01 9.364007969160e-01 9.376178172190e-01 9.308582682557e-01 8.828070992068e-01 8.219699944406e-01 7.935037289282e-01 8.254571561983e-01 9.001506047698e-01 9.728826320145e-01 1.006271276576e+00 9.850163206431e-01 9.183627184581e-01 8.386590636294e-01 7.911777401524e-01 8.040623885329e-01 8.605645889337e-01 9.174192397312e-01 9.405942895337e-01 9.205426680284e-01 8.739470247026e-01 8.377049063525e-01 8.475505185985e-01 9.063262316948e-01 9.807095875665e-01 1.030334627669e+00 1.030239974023e+00 9.784592542334e-01 8.971816044030e-01 8.283255594789e-01 8.129308878767e-01 8.551546184273e-01 9.175901163375e-01 9.566705502807e-01 9.489902889201e-01 8.984637824682e-01 8.361185603618e-01 8.094345738927e-01 8.479975998401e-01 9.322713804178e-01 1.013781421188e+00 1.051753670475e+00 1.028148929241e+00 9.507283545496e-01 8.534725394308e-01 7.895797381221e-01 7.990191909626e-01 8.664916215193e-01 9.383207419169e-01 9.689394687243e-01 9.402355561578e-01 8.649228054807e-01 7.874054600018e-01 7.705362934082e-01 8.430767550966e-01 9.652449237515e-01 1.073736998116e+00 1.122869695022e+00 1.092181005455e+00 9.857111840289e-01 8.334061049595e-01 6.961617939292e-01 6.557827303682e-01 7.376473270376e-01 8.745017222864e-01 9.949754517262e-01 1.062170298071e+00 1.066177304716e+00 1.015510936142e+00 9.313814037148e-01 8.419952634404e-01 7.749498212543e-01 7.469559860593e-01 7.571292312304e-01 7.920266658178e-01 8.360163517258e-01 8.762437378523e-01 9.024101491701e-01 9.068912360539e-01 8.869803507350e-01 8.484303390281e-01 8.074502750409e-01 7.863619892726e-01 7.997076434712e-01 8.402418276857e-01 8.830836166600e-01 9.029920852030e-01 8.885770355496e-01 8.498569185100e-01 8.192837462419e-01 8.369010680193e-01 9.150493336615e-01 1.022974475850e+00 1.112836441159e+00 1.146699698611e+00 1.107999071725e+00 1.007749057237e+00 8.920113031891e-01 8.403783050106e-01 9.112542098605e-01 1.069114384175e+00 1.230302881909e+00 1.329834804936e+00 1.334343802601e+00 1.240753030790e+00 1.077507276153e+00 9.100603484542e-01 8.342681493329e-01 9.004264494530e-01 1.043473194310e+00 1.168498896875e+00 1.218753267343e+00 1.176628521521e+00 1.056554070435e+00 9.015218665126e-01 7.773174207658e-01 7.406529214637e-01 7.803539477548e-01 8.310289298401e-01 8.418224584637e-01 8.015614061836e-01 7.360266924267e-01 6.948825679109e-01 7.128352209214e-01 7.686324692502e-01 8.082367785443e-01 7.923250660612e-01 7.200864945283e-01 6.460271912332e-01 6.742606475792e-01 8.418803746649e-01 1.063843349595e+00 1.243430361018e+00 1.315087029316e+00 1.244298618040e+00 1.031115574111e+00 7.312520813335e-01 5.553482960452e-01 7.932446383754e-01 1.218293880125e+00 1.602557462535e+00 1.845975681955e+00 1.906435710451e+00 1.843510443728e+00
 3.235466583408e+00 3.238128262381e+00 3.240777091048e+00 3.242949265752e+00 3.244448387421e+00 3.245493660120e+00 3.246616414289e+00 3.248316539102e+00 3.250711786853e+00 3.253463003305e+00 3.256024369069e+00 3.257991004467e+00 3.259321296926e+00 3.260346424388e+00 3.261585715026e+00 3.263428058286e+00 3.265885634390e+00 3.268575105038e+00 3.270990560765e+00 3.272808161550e+00 3.274058822282e+00 3.275096037528e+00 3.276412412548e+00 3.278357694009e+00 3.280899164590e+00 3.283613675264e+00 3.285965248747e+00 3.287663464990e+00 3.288832492543e+00 3.289908615485e+00 3.291373333538e+00 3.293480969302e+00 3.296110078250e+00 3.298817611510e+00 3.301098145105e+00 3.302711390702e+00 3.303825501411e+00 3.304922598972e+00 3.306500339014e+00 3.308777211065e+00 3.311539471599e+00 3.314251570279e+00 3.316409951765e+00 3.317871167065e+00 3.318942450906e+00 3.320153264907e+00 3.321919060874e+00 3.324313041570e+00 3.327050181842e+00 3.329658131245e+00 3.331731187222e+00 3.333172513300e+00 3.334261612838e+00 3.335496194342e+00 3.337314178259e+00 3.339808466991e+00 3.342662429513e+00 3.345297852960e+00 3.347254945346e+00 3.348514401478e+00 3.349527870550e+00 3.350910465710e+00 3.353010530216e+00 3.355705510212e+00 3.358512428836e+00 3.360912534005e+00 3.362659345254e+00 3.363908485394e+00 3.365094212435e+00 3.366651296337e+00 3.368792957389e+00 3.371417892990e+00 3.374167836496e+00 3.376582692318e+00 3.378355290820e+00 3.379554239579e+00 3.380633964699e+00 3.382173447061e+00 3.384490468009e+00 3.387403454817e+00 3.390310077520e+00 3.392565245507e+00 3.393957628566e+00 3.394882342123e+00 3.396060145324e+00 3.398010105028e+00 3.400699882791e+00 3.403607175153e+00 3.406088962374e+00 3.407828067452e+00 3.409014571239e+00 3.410169380452e+00 3.411745007950e+00 3.413860304160e+00 3.416309494602e+00 3.418749524708e+00 3.420905235451e+00 3.422674735269e+00 3.424135916455e+00 3.425479957791e+00 3.426937233622e+00 3.428722157153e+00 3.430931336581e+00 3.433439807792e+00 3.435893050006e+00 3.437893296975e+00 3.439286761798e+00 3.440309881807e+00 3.441505494611e+00 3.443378538301e+00 3.446026694351e+00 3.449001991674e+00 3.451583920758e+00 3.453288203115e+00 3.454231070522e+00 3.455070463508e+00 3.456572191507e+00 3.459068506079e+00 3.462199602043e+00 3.465155952367e+00 3.467250165417e+00 3.468401242506e+00 3.469170248397e+00 3.470356562746e+00 3.472450808457e+00 3.475314051287e+00 3.478290881291e+00 3.480679381427e+00 3.482214749977e+00 3.483197795072e+00 3.484258147116e+00 3.485925171285e+00 3.488307385216e+00 3.491048948097e+00 3.493598138680e+00 3.495577579630e+00 3.496995772653e+00 3.498199930004e+00 3.499640733288e+00 3.501597251721e+00 3.504009536713e+00 3.506537225833e+00 3.508804549179e+00 3.510639799607e+00 3.512138349332e+00 3.513594664507e+00 3.515303464904e+00 3.517366232999e+00 3.519652543247e+00 3.521921338003e+00 3.523986673922e+00 3.525800235834e+00 3.527462665577e+00 3.529143541781e+00 3.530975364700e+00 3.532993506706e+00 3.535139473224e+00 3.537304591410e+00 3.539372921967e+00 3.541283837637e+00 3.543079637255e+00 3.544866141790e+00 3.546751379000e+00 3.548774447618e+00 3.550886245625e+00 3.552971486576e+00 3.554949730732e+00 3.556825400762e+00 3.558663216081e+00 3.560528623242e+00 3.562447554245e+00 3.564406317920e+00 3.566371672253e+00 3.568323723578e+00 3.570268562157e+00 3.572206738711e+00 3.574131194604e+00 3.576043160493e+00 3.577955533208e+00 3.579884327892e+00 3.581836955293e+00 3.583810366324e+00 3.585786953444e+00 3.587744681427e+00 3.589686146448e+00 3.591619338844e+00 3.593553421003e+00 3.595492576582e+00 3.597440963296e+00 3.599398613415e+00 3.601356411973e+00 3.603310544691e+00 3.605259895711e+00 3.607204846329e+00 3.609149563537e+00 3.611099570944e+00 3.613050117904e+00 3.614998340666e+00 3.616947054713e+00 3.618895138260e+00 3.620843800080e+00 3.622791736356e+00 3.624742270421e+00 3.626693173400e+00 3.628637276507e+00 3.630580396820e+00 3.632523058635e+00 3.634468868984e+00 3.636416066589e+00 3.638366017626e+00 3.640309982800e+00 3.642248340876e+00 3.644189501208e+00 3.646136569733e+00 3.648087623615e+00 3.650039868204e+00 3.651987015520e+00 3.653931916595e+00 3.655880824473e+00 3.657834679726e+00 3.659787359370e+00 3.661734386632e+00 3.663679153193e+00 3.665623751817e+00 3.667570966086e+00 3.669518526731e+00 3.671463490659e+00 3.673402230034e+00 3.675345491519e+00 3.677293872812e+00 3.679244240013e+00 3.681190870922e+00 3.683135869476e+00 3.685079711903e+00 3.687026616939e+00 3.688978396390e+00 3.690926275278e+00 3.692868602130e+00 3.694810062643e+00 3.696752998930e+00 3.698696347773e+00 3.700639141184e+00 3.702582652234e+00 3.704518855709e+00 3.706457805125e+00 3.708399674301e+00 3.710341958357e+00 3.712282653090e+00 3.714223814162e+00 3.716162995785e+00 3.718101425597e+00 3.720042220228e+00 3.721981629314e+00 3.723916532569e+00 3.725852611373e+00 3.727790765912e+00 3.729725549217e+00 3.731660621077e+00 3.733595778162e+00 3.735528840289e+00 3.737464619775e+00 3.739402245232e+00 3.741336584643e+00 3.743268719236e+00 3.745202318719e+00 3.747135429436e+00 3.749065771341e+00 3.750996974459e+00 3.752926129484e+00 3.754853256806e+00 3.756782469703e+00 3.758709689106e+00 3.760636158031e+00 3.762561432906e+00 3.764489154809e+00 3.766413683531e+00 3.768336084671e+00 3.770260886131e+00 3.772183053506e+00 3.774104932558e+00 3.776026584337e+00 3.777946003030e+00 3.779863241627e+00 3.781782631496e+00 3.783701877583e+00 3.785617490420e+00 3.787534859730e+00 3.789447364900e+00 3.791361473545e+00 3.793276253931e+00 3.795188786617e+00 3.797098457071e+00 3.799009105075e+00 3.800918525171e+00 3.802824466971e+00 3.804732030554e+00 3.806639509560e+00 3.808542275298e+00 3.810446036519e+00 3.812349955433e+00 3.814249500409e+00 3.816149067359e+00 3.818048803938e+00 3.819946186503e+00 3.821841889368e+00 3.823736984815e+00 3.825630271071e+00 3.827520719609e+00 3.829411649802e+00 3.831301385639e+00 3.833189894907e+00 3.835077601995e+00 3.836963435839e+00 3.838847050455e+00 3.840730416049e+00 3.842610937404e+00 3.844488913447e+00 3.846367718050e+00 3.848244504363e+00 3.850119218857e+00 3.851995328717e+00 3.853868494797e+00 3.855739610270e+00 3.857608128685e+00 3.859474702221e+00 3.861339968636e+00 3.863205678913e+00 3.865068097775e+00 3.866928388121e+00 3.868789743439e+00 3.870649312241e+00 3.872502696699e+00 3.874356108820e+00 3.876207598045e+00 3.878057685440e+00 3.879904575907e+00 3.881752000577e+00 3.883597098880e+00 3.885438505756e+00 3.887280814715e+00 3.889117505074e+00 3.890952528940e+00 3.892786527275e+00 3.894616932178e+00 3.896447015608e+00 3.898275458274e+00 3.900100183274e+00 3.901922850218e+00 3.903743797846e+00 3.905560883049e+00 3.907377005203e+00 3.909189479940e+00 3.910999355892e+00 3.912809468649e+00 3.914614764065e+00 3.916418259017e+00 3.918217984091e+00 3.920016873154e+00 3.921810903810e+00 3.923603404114e+00 3.925393880255e+00 3.927180582915e+00 3.928963763477e+00 3.930747806000e+00 3.932526232039e+00 3.934301885063e+00 3.936074304715e+00 3.937844006982e+00 3.939612421139e+00 3.941377791401e+00 3.943137754577e+00 3.944897525626e+00 3.946652485838e+00 3.948404365061e+00 3.950154757373e+00 3.951901101842e+00 3.953643319681e+00 3.955383411506e+00 3.957121165809e+00 3.958853241560e+00 3.960583053236e+00 3.962308899162e+00 3.964033270828e+00 3.965753707603e+00 3.967469375539e+00 3.969181791830e+00 3.970890634129e+00 3.972593872265e+00 3.974295195335e+00 3.975994959586e+00 3.977688454497e+00 3.979378237712e+00 3.981064706274e+00 3.982746225430e+00 3.984423216544e+00 3.986095912375e+00 3.987766765971e+00 3.989433333827e+00 3.991095174148e+00 3.992751476895e+00 3.994403954539e+00 3.996053162343e+00 3.997696266406e+00 3.999337205148e+00 4.000973180927e+00 4.002605371552e+00 4.004231991406e+00 4.005854105882e+00 4.007470942970e+00 4.009085024706e+00 4.010694910898e+00 4.012296377032e+00 4.013897254940e+00 4.015491235321e+00 4.017080513394e+00 4.018665875259e+00 4.020245779647e+00 4.021820087506e+00 4.023388959178e+00 4.024953152235e+00 4.026511948243e+00 4.028066208647e+00 4.029615076641e+00 4.031157542967e+00 4.032694122842e+00 4.034224078397e+00 4.035751992191e+00 4.037270151171e+00 4.038786986023e+00 4.040295343660e+00 4.041797641715e+00 4.043294971969e+00 4.044784635476e+00 4.046270475883e+00 4.047749777809e+00 4.049223550590e+00 4.050690004286e+00 4.052149594306e+00 4.053604636939e+00 4.055051091845e+00 4.056493820235e+00 4.057929173022e+00 4.059357447441e+00 4.060780169635e+00 4.062195422781e+00 4.063603743247e+00 4.065005480806e+00 4.066399635540e+00 4.067788087049e+00 4.069169421974e+00 4.070543531854e+00 4.071910772488e+00 4.073269517117e+00 4.074621548463e+00 4.075968013792e+00 4.077305447188e+00 4.078636291711e+00 4.079958043549e+00 4.081272847060e+00 4.082580399531e+00 4.083879781190e+00 4.085171081362e+00 4.086454693262e+00 4.087730187765e+00 4.088995765690e+00 4.090253207923e+00 4.091505734384e+00 4.092748126362e+00 4.093980073188e+00 4.095205613905e+00 4.096421329634e+00 4.097628699542e+00 4.098827684874e+00 4.100018576815e+00 4.101199845500e+00 4.102372793558e+00 4.103535872140e+00 4.104689575104e+00 4.105835136193e+00 4.106970682909e+00 4.108097386657e+00 4.109213659541e+00 4.110320193590e+00 4.111417944897e+00 4.112505742756e+00 4.113583685085e+00 4.114651968461e+00 4.115708548021e+00 4.116755571691e+00 4.117792035287e+00 4.118819088829e+00 4.119835757807e+00 4.120840472119e+00 4.121835283993e+00 4.122818277629e+00 4.123792293382e+00 4.124754887030e+00 4.125706174312e+00 4.126646260576e+00 4.127575261779e+00 4.128493476780e+00 4.129399741060e+00 4.130296390293e+00 4.131178181536e+00 4.132051088399e+00 4.132909143776e+00 4.133756918609e+00 4.134592382514e+00 4.135415257312e+00 4.136227028913e+00 4.137024215740e+00 4.137810382330e+00 4.138584723037e+00 4.139345209353e+00 4.140093298369e+00 4.140828516545e+00 4.141550358191e+00 4.142259033115e+00 4.142955435912e+00 4.143636989942e+00 4.144306829984e+00 4.144962686155e+00 4.145603794798e+00 4.146232291016e+00 4.146843951510e+00 4.147444267313e+00 4.148029932756e+00 4.148600244991e+00 4.149157823555e+00 4.149698947561e+00 4.150226505507e+00 4.150739535545e+00 4.151236780366e+00 4.151720462114e+00 4.152187028812e+00 4.152639328588e+00 4.153076410573e+00 4.153497030766e+00 4.153904089281e+00 4.154293386130e+00 4.154666660710e+00 4.155025383291e+00 4.155367878511e+00 4.155692004662e+00 4.156000813305e+00 4.156292232085e+00 4.156566992366e+00 4.156827675255e+00 4.157068022887e+00 4.157293975868e+00 4.157500984790e+00 4.157690915932e+00 4.157863130589e+00 4.158017388430e+00 4.158154177469e+00 4.158272402163e+00 4.158373631730e+00 4.158457499702e+00 4.158522164656e+00 4.158567255666e+00 4.158595136459e+00 4.158602959273e+00 4.158594800952e+00 4.158562721057e+00 4.158513509348e+00 4.158446176565e+00 4.158354994777e+00 4.158251030470e+00 4.158121619860e+00 4.157975581487e+00 4.157808884030e+00 4.157620855759e+00 4.157411569607e+00 4.157183539517e+00 4.156935517110e+00 4.156665573627e+00 4.156374615117e+00 4.156061449951e+00 4.155728817856e+00 4.155372691367e+00 4.154996346194e+00 4.154598117941e+00 4.154176926021e+00 4.153733555857e+00 4.153268345508e+00 4.152780939095e+00 4.152271704073e+00 4.151738458161e+00 4.151182327922e+00 4.150603909629e+00 4.150001778059e+00 4.149375988352e+00 4.148726407860e+00 4.148054411355e+00 4.147356719197e+00 4.146636161321e+00 4.145891851497e+00 4.145122332441e+00 4.144328586229e+00 4.143507838495e+00 4.142666142755e+00 4.141795744675e+00 4.140902398941e+00 4.139983246119e+00 4.139037979173e+00 4.138066671275e+00 4.137068688964e+00 4.136046803161e+00 4.134997791372e+00 4.133921442625e+00 4.132818852229e+00 4.131691214942e+00 4.130532912322e+00 4.129350331349e+00 4.128140473378e+00 4.126900990479e+00 4.125635595436e+00 4.124341974878e+00 4.123019486740e+00 4.121669729712e+00 4.120290733538e+00 4.118883766574e+00 4.117447387350e+00 4.115983558280e+00 4.114490689340e+00 4.112966294905e+00 4.111413783267e+00 4.109831578817e+00 4.108219066632e+00 4.106576321799e+00 4.104905001245e+00 4.103201859606e+00 4.101467629111e+00 4.099703727906e+00 4.097908933753e+00 4.096082246768e+00 4.094226014783e+00 4.092336079644e+00 4.090415329097e+00 4.088464094552e+00 4.086479200733e+00 4.084463037479e+00 4.082413862963e+00 4.080331073438e+00 4.078217549121e+00 4.076069974007e+00 4.073889980943e+00 4.071675790796e+00 4.069428814806e+00 4.067147719497e+00 4.064834206829e+00 4.062486130229e+00 4.060102967564e+00 4.057685802237e+00 4.055234253808e+00 4.052747548114e+00 4.050226107036e+00 4.047670690554e+00 4.045079074846e+00 4.042451079647e+00 4.039788862056e+00 4.037089560182e+00 4.034357178449e+00 4.031585988598e+00 4.028779659694e+00 4.025935804525e+00 4.023055944412e+00 4.020139323528e+00 4.017185591255e+00 4.014195847056e+00 4.011166460940e+00 4.008101778169e+00 4.004998448988e+00 4.001857292401e+00 3.998678071052e+00 3.995459781809e+00 3.992205787328e+00 3.988909538957e+00 3.985579064759e+00 3.982207446599e+00 3.978796286439e+00 3.975348179482e+00 3.971857248887e+00 3.968329458430e+00 3.964760632310e+00 3.961154125613e+00 3.957507509063e+00 3.953818416846e+00 3.950090023195e+00 3.946322131128e+00 3.942513637149e+00 3.938665469107e+00 3.934775324810e+00 3.930843991096e+00 3.926870893344e+00 3.922856826491e+00 3.918803613464e+00 3.914708724321e+00 3.910569657766e+00 3.906390010083e+00 3.902167111214e+00 3.897905011680e+00 3.893599832249e+00 3.889251371852e+00 3.884861015512e+00 3.880426341556e+00 3.875952153642e+00 3.871431880259e+00 3.866872857989e+00 3.862267537506e+00 3.857619671119e+00 3.852929553033e+00 3.848195195675e+00 3.843419072002e+00 3.838596971323e+00 3.833732425797e+00 3.828823718870e+00 3.823870511476e+00 3.818874682174e+00 3.813834856081e+00 3.808750497107e+00 3.803621532785e+00 3.798448079654e+00 3.793230852957e+00 3.787968183802e+00 3.782663309451e+00 3.777311260582e+00 3.771916018425e+00 3.766475093528e+00 3.760989561554e+00 3.755460556182e+00 3.749883996978e+00 3.744264442211e+00 3.738598817255e+00 3.732888853097e+00 3.727132563022e+00 3.721332568891e+00 3.715486645965e+00 3.709594557845e+00 3.703659335712e+00 3.697676664250e+00 3.691650004782e+00 3.685578940164e+00 3.679459844933e+00 3.673297881697e+00 3.667088605498e+00 3.660835394859e+00 3.654536403092e+00 3.648191140389e+00 3.641802737631e+00 3.635365930629e+00 3.628886983767e+00 3.622360300188e+00 3.615789774876e+00 3.609175317943e+00 3.602513287397e+00 3.595807465965e+00 3.589054796247e+00 3.582261143964e+00 3.575418179251e+00 3.568534009276e+00 3.561602746340e+00 3.554627175172e+00 3.547608332517e+00 3.540543144493e+00 3.533435590530e+00 3.526281309086e+00 3.519084826342e+00 3.511844342614e+00 3.504558554309e+00 3.497231650048e+00 3.489857168637e+00 3.482442863301e+00 3.474983464822e+00 3.467481674510e+00 3.459937095980e+00 3.452346833042e+00 3.444718731645e+00 3.437044265955e+00 3.429330473962e+00 3.421572958543e+00 3.413773096419e+00 3.405932601189e+00 3.398048715462e+00 3.390127535239e+00 3.382161072538e+00 3.374156829241e+00 3.366109883034e+00 3.358025170996e+00 3.349900635646e+00 3.341733369205e+00 3.333531101083e+00 3.325285821018e+00 3.317004495582e+00 3.308682590077e+00 3.300323133583e+00 3.291927971517e+00 3.283489575223e+00 3.275021458269e+00 3.266510135485e+00 3.257966770259e+00 3.249384356030e+00 3.240765935744e+00 3.232114955552e+00 3.223424479344e+00 3.214706503650e+00 3.205946774421e+00 3.197158165143e+00 3.188333521388e+00 3.179476843035e+00 3.170588599467e+00 3.161664186285e+00 3.152715281306e+00 3.143725750217e+00 3.134712421658e+00 3.125665945781e+00 3.116590058574e+00 3.107486947361e+00 3.098348981318e+00 3.089191680572e+00 3.079997193252e+00 3.070783120614e+00 3.061537014156e+00 3.052266790881e+00 3.042972942993e+00 3.033646816293e+00 3.024306080851e+00 3.014930529306e+00 3.005540770545e+00 2.996122470611e+00 2.986683401791e+00 2.977223763700e+00 2.967738476501e+00 2.958242708319e+00 2.948713600735e+00 2.939178614682e+00 2.929615113495e+00 2.920039662347e+00 2.910446032041e+00 2.900831312448e+00 2.891210337411e+00 2.881560702825e+00 2.871911297398e+00 2.862234243091e+00 2.852554027663e+00 2.842858785630e+00 2.833147217463e+00 2.823434205861e+00 2.813698962299e+00 2.803968592157e+00 2.794215142836e+00 2.784466050907e+00 2.774703242908e+00 2.764934602066e+00 2.755167138324e+00 2.745381976589e+00 2.735608981795e+00 2.725817341360e+00 2.716037641926e+00 2.706245314775e+00 2.696457802138e+00 2.686673238811e+00 2.676878449920e+00 2.667102220011e+00 2.657309785294e+00 2.647540692344e+00 2.637761441404e+00 2.627994249794e+00 2.618233800810e+00 2.608472807554e+00 2.598734562541e+00 2.588985369438e+00 2.579267532504e+00 2.569540636665e+00 2.559838071235e+00 2.550143439289e+00 2.540457602417e+00 2.530797613282e+00 2.521134916023e+00 2.511509019352e+00 2.501879204228e+00 2.492282297203e+00 2.482695413537e+00 2.473128433924e+00 2.463588333687e+00 2.454054473603e+00 2.444563013201e+00 2.435071566429e+00 2.425622328820e+00 2.416183924130e+00 2.406774425137e+00 2.397396699212e+00 2.388029649262e+00 2.378711506216e+00 2.369397341402e+00 2.360134212568e+00 2.350884349909e+00 2.341670271226e+00 2.332491562100e+00 2.323331662794e+00 2.314223378820e+00 2.305124541599e+00 2.296082267870e+00 2.287056793322e+00 2.278074198687e+00 2.269127401286e+00 2.260208131184e+00 2.251340628260e+00 2.242490519862e+00 2.233699431236e+00 2.224927452828e+00 2.216207552548e+00 2.207522745517e+00 2.198873184236e+00 2.190275246192e+00 2.181701720386e+00 2.173189291708e+00 2.164699777469e+00 2.156265375177e+00 2.147866297294e+00 2.139509846891e+00 2.131205087879e+00 2.122928211155e+00 2.114713952894e+00 2.106524661410e+00 2.098394096078e+00 2.090301317973e+00 2.082252438611e+00 2.074255660159e+00 2.066291747137e+00 2.058388585052e+00 2.050515702246e+00 2.042700566908e+00 2.034923351509e+00 2.027193280991e+00 2.019513607350e+00 2.011868543597e+00 2.004282497663e+00 1.996728445857e+00 1.989232356018e+00 1.981772061024e+00 1.974360907748e+00 1.966997061775e+00 1.959671483193e+00 1.952400747846e+00 1.945164077898e+00 1.937981771550e+00 1.930832740886e+00 1.923735009549e+00 1.916680126248e+00 1.909665217202e+00 1.902698153073e+00 1.895766156094e+00 1.888883638189e+00 1.882037588603e+00 1.875236317087e+00 1.868473726189e+00 1.861752075128e+00 1.855071672107e+00 1.848428950861e+00 1.841827937925e+00 1.835263231224e+00 1.828737984868e+00 1.822249088351e+00 1.815799466189e+00 1.809384911307e+00 1.803008451052e+00 1.796664528328e+00 1.790358125750e+00 1.784085884268e+00 1.777847454507e+00 1.771644413364e+00 1.765471358070e+00 1.759334982046e+00 1.753225974458e+00 1.747154459615e+00 1.741109964417e+00 1.735097901823e+00 1.729119814668e+00 1.723165260198e+00 1.717247767860e+00 1.711350673643e+00 1.705491466494e+00 1.699654542425e+00 1.693849094043e+00 1.688072874173e+00 1.682318053558e+00 1.676602689963e+00 1.670899763656e+00 1.665238558685e+00 1.659592639446e+00 1.653979834224e+00 1.648394920080e+00 1.642828339136e+00 1.637301500338e+00 1.631785064706e+00 1.626311802396e+00 1.620849701565e+00 1.615424414974e+00 1.610023359686e+00 1.604643855467e+00 1.599301222366e+00 1.593969082625e+00 1.588683500299e+00 1.583406732088e+00 1.578169949968e+00 1.572955393065e+00 1.567763982277e+00 1.562613281721e+00 1.557470981716e+00 1.552379508321e+00 1.547295219529e+00 1.542254675750e+00 1.537236210716e+00 1.532244350722e+00 1.527292970874e+00 1.522351277807e+00 1.517463459359e+00 1.512584832056e+00 1.507751893175e+00 1.502939944202e+00 1.498159854740e+00 1.493420046598e+00 1.488695298453e+00 1.484020374162e+00 1.479358666000e+00 1.474745741242e+00 1.470152198592e+00 1.465595329868e+00 1.461074322174e+00 1.456574331350e+00 1.452123004127e+00 1.447684486750e+00 1.443297519029e+00 1.438927567635e+00 1.434597986267e+00 1.430298443268e+00 1.426025130791e+00 1.421796199611e+00 1.417580015402e+00 1.413413236733e+00 1.409259533185e+00 1.405149232045e+00 1.401059441607e+00 1.396998965788e+00 1.392972624140e+00 1.388961663190e+00 1.384991600628e+00 1.381029158642e+00 1.377109041399e+00 1.373197019968e+00 1.369315160224e+00 1.365453585521e+00 1.361604533163e+00 1.357787671748e+00 1.353967158015e+00 1.350186259002e+00 1.346395430658e+00 1.342634799685e+00 1.338876123654e+00 1.335123797706e+00 1.331392531602e+00 1.327644064638e+00 1.323927980852e+00 1.320185660997e+00 1.316465926977e+00 1.312731643902e+00 1.308994971681e+00 1.305265800956e+00 1.301507048580e+00 1.297768961197e+00 1.293989231521e+00 1.290225116445e+00 1.286431568713e+00 1.282625619429e+00 1.278815436603e+00 1.274963789698e+00 1.271124530925e+00 1.267232367364e+00 1.263347747969e+00 1.259424455944e+00 1.255480958913e+00 1.251526449873e+00 1.247525948687e+00 1.243530901521e+00 1.239483223298e+00 1.235435413290e+00 1.231349776671e+00 1.227244065138e+00 1.223125627357e+00 1.218970064185e+00 1.214812779324e+00 1.210619799735e+00 1.206424414465e+00 1.202204382721e+00 1.197976982484e+00 1.193738433955e+00 1.189490327992e+00 1.185239525075e+00 1.180984108127e+00 1.176735777368e+00 1.172483336988e+00 1.168253679391e+00 1.164019884593e+00 1.159822357110e+00 1.155627855911e+00 1.151472483945e+00 1.147346443499e+00 1.143244090156e+00 1.139211827646e+00 1.135184326593e+00 1.131254284924e+00 1.127341003668e+00 1.123516958782e+00 1.119759036413e+00 1.116048705054e+00 1.112471289061e+00 1.108909009407e+00 1.105508255635e+00 1.102148131762e+00 1.098916141645e+00 1.095802520497e+00 1.092749494894e+00 1.089892225361e+00 1.087063666574e+00 1.084443544097e+00 1.081897464355e+00 1.079496159207e+00 1.077264015557e+00 1.075096939100e+00 1.073167875722e+00 1.071281886691e+00 1.069616946751e+00 1.068060226483e+00 1.066638128175e+00 1.065417192447e+00 1.064253120255e+00 1.063330242301e+00 1.062465759219e+00 1.061792697047e+00 1.061246521908e+00 1.060802293723e+00 1.060551621700e+00 1.060349222028e+00 1.060340534715e+00 1.060397600008e+00 1.060584975550e+00 1.060888252241e+00 1.061253857681e+00 1.061761982691e+00 1.062305101624e+00 1.062965010766e+00 1.063674700188e+00 1.064450345919e+00 1.065296457559e+00 1.066168438964e+00 1.067104195077e+00 1.068057099377e+00 1.069045963336e+00 1.070050145078e+00 1.071065517458e+00 1.072088889080e+00 1.073108324590e+00 1.074119962558e+00 1.075118081398e+00 1.076095300082e+00 1.077046499870e+00 1.077969053532e+00 1.078850338916e+00 1.079700429355e+00 1.080495365995e+00 1.081255450686e+00 1.081954444872e+00 1.082605216629e+00 1.083203963559e+00 1.083736197910e+00 1.084226958767e+00 1.084638937258e+00 1.085013940411e+00 1.085313521492e+00 1.085565466870e+00 1.085763112904e+00 1.085894640759e+00 1.085994745458e+00 1.086021363627e+00 1.086029662186e+00 1.085972921842e+00 1.085893908071e+00 1.085779761949e+00 1.085627647757e+00 1.085477062029e+00 1.085278864680e+00 1.085105679471e+00 1.084901588044e+00 1.084718207286e+00 1.084547923151e+00 1.084380538580e+00 1.084268923448e+00 1.084160449434e+00 1.084125144622e+00 1.084121203636e+00 1.084187826185e+00 1.084323628093e+00 1.084523581577e+00 1.084825217887e+00 1.085195273881e+00 1.085684965682e+00 1.086253957997e+00 1.086946990811e+00 1.087738717823e+00 1.088639347909e+00 1.089667413475e+00 1.090777838037e+00 1.092029820151e+00 1.093349309655e+00 1.094785886738e+00 1.096302111756e+00 1.097873185634e+00 1.099535011538e+00 1.101194727439e+00 1.102906218571e+00 1.104594488457e+00 1.106246110881e+00 1.107855775515e+00 1.109339731261e+00 1.110719547463e+00 1.111912336891e+00 1.112893173108e+00 1.113629568805e+00 1.114048260946e+00 1.114128654289e+00 1.113801938708e+00 1.113024706199e+00 1.111746387411e+00 1.109908990047e+00 1.107466462863e+00 1.104361636861e+00 1.100548569689e+00 1.095972345590e+00 1.090592979597e+00 1.084363584022e+00 1.077236727683e+00 1.069193958134e+00 1.060183385561e+00 1.050195313992e+00 1.039207551119e+00 1.027199572669e+00 1.014188594510e+00 1.000157296229e+00 9.851455173588e-01 9.691663084317e-01 9.522673910790e-01 9.345056964081e-01 9.159392515541e-01 8.966750928208e-01 8.767889993820e-01 8.564314926335e-01 8.357263773253e-01 8.148436556050e-01 7.939788544192e-01 7.733255169013e-01 7.531420232293e-01 7.336645961324e-01 7.151923634418e-01 6.980061590815e-01 6.824267927088e-01 6.687623816311e-01 6.573078640043e-01 6.483654762957e-01 6.421518499418e-01 6.388862167189e-01 6.386713931472e-01 6.415751637720e-01 6.475614636498e-01 6.565264202652e-01 6.683036408976e-01 6.826466432358e-01 6.993031242492e-01 7.179461888631e-01 7.382814934280e-01 7.599666674082e-01 7.826991016904e-01 8.061651631470e-01 8.300707710778e-01 8.541597178366e-01 8.781543686494e-01 9.018496907580e-01 9.250087933038e-01 9.474587924147e-01 9.690180060499e-01 9.895337531861e-01 1.008884899967e+00 1.026936880460e+00 1.043621761745e+00 1.058837348456e+00 1.072547471114e+00 1.084705374062e+00 1.095287227302e+00 1.104309362628e+00 1.111768733850e+00 1.117723972260e+00 1.122208794069e+00 1.125310631622e+00 1.127104332438e+00 1.127688485174e+00 1.127177217829e+00 1.125676116419e+00 1.123320695433e+00 1.120212230674e+00 1.116489074918e+00 1.112245014063e+00 1.107595511141e+00 1.102622895177e+00 1.097395711683e+00 1.091986545019e+00 1.086414699956e+00 1.080730286298e+00 1.074921827733e+00 1.069011893924e+00 1.062989216788e+00 1.056848530300e+00 1.050602903658e+00 1.044238995007e+00 1.037798776265e+00 1.031283675464e+00 1.024747240000e+00 1.018217668340e+00 1.011738872144e+00 1.005352289765e+00 9.996651425910e-01 9.928358939797e-01 9.856187873884e-01 9.789562155174e-01 9.736177646816e-01 9.698465789671e-01 9.672598324868e-01 9.650285581069e-01 9.621959921934e-01 9.580651875151e-01 9.525294986076e-01 9.461145498752e-01 9.397934393087e-01 9.346556136606e-01 9.314849537144e-01 9.304324310943e-01 9.309997898810e-01 9.322529001039e-01 9.331711757330e-01 9.330591911171e-01 9.317850045276e-01 9.297570599307e-01 9.277203925751e-01 9.264503408385e-01 9.264190793264e-01 9.276925934669e-01 9.300960471902e-01 9.329886409885e-01 9.286415501692e-01 8.839849059567e-01 8.267998932643e-01 8.008638059676e-01 8.328586413524e-01 9.053366864980e-01 9.747410740213e-01 1.004353789724e+00 9.789854452251e-01 9.078310435602e-01 8.236277486928e-01 7.732482662770e-01 7.868715002576e-01 8.476517751933e-01 9.108146777465e-01 9.413998858009e-01 9.293501205186e-01 8.903168056560e-01 8.588297356552e-01 8.678259631239e-01 9.201736459892e-01 9.854160710151e-01 1.025665099231e+00 1.017167074358e+00 9.586950568790e-01 8.735434296644e-01 8.054814199288e-01 7.964786149082e-01 8.479441735148e-01 9.187368542693e-01 9.640446395408e-01 9.607444530449e-01 9.131302019392e-01 8.520314939109e-01 8.240881570501e-01 8.587586720909e-01 9.379481581223e-01 1.014377481818e+00 1.047472094361e+00 1.019089362714e+00 9.372357195847e-01 8.371641627657e-01 7.748294290636e-01 7.918227393683e-01 8.699353779188e-01 9.520048603923e-01 9.910829360812e-01 9.682886641941e-01 8.948477280804e-01 8.124261956997e-01 7.824393621407e-01 8.394458822502e-01 9.513485554779e-01 1.056294363833e+00 1.107120301059e+00 1.081896203711e+00 9.835114854165e-01 8.406526077542e-01 7.115885937212e-01 6.729609838256e-01 7.497750140706e-01 8.816385525070e-01 1.000566078690e+00 1.069502068329e+00 1.077066934303e+00 1.029481047062e+00 9.450711200452e-01 8.495687184283e-01 7.709863239966e-01 7.319225034117e-01 7.401100769358e-01 7.857371166026e-01 8.492499749026e-01 9.100548651658e-01 9.502563387328e-01 9.568662413112e-01 9.248488061941e-01 8.612602632012e-01 7.888907707566e-01 7.437236856578e-01 7.550010720005e-01 8.163106430084e-01 8.901941383703e-01 9.385805425095e-01 9.413712767258e-01 9.024670245022e-01 8.512384792631e-01 8.341315489140e-01 8.819937358981e-01 9.774535900674e-01 1.071415104418e+00 1.119216389945e+00 1.098221129446e+00 1.014485186921e+00 9.088653459144e-01 8.553487126469e-01 9.138326502274e-01 1.059168184513e+00 1.212682415904e+00 1.308278873049e+00 1.310262862044e+00 1.213628863099e+00 1.046031714035e+00 8.750906486512e-01 8.039625759268e-01 8.852125465646e-01 1.043750299170e+00 1.178437110174e+00 1.230675833434e+00 1.181502785417e+00 1.044224779828e+00 8.630200993341e-01 7.141913026494e-01 6.782903016235e-01 7.487089098402e-01 8.382111992866e-01 8.807084072217e-01 8.566306436811e-01 7.840688643895e-01 7.096572878039e-01 6.848716326443e-01 7.185018230992e-01 7.673803798021e-01 7.861038927090e-01 7.633866732840e-01 7.332990649300e-01 7.626702300337e-01 8.853895421630e-01 1.056483469693e+00 1.200537715467e+00 1.256573171573e+00 1.190927939494e+00 1.005249878034e+00 7.600046263460e-01 6.440803095396e-01 8.540252360359e-01 1.225486276573e+00 1.567337761422e+00 1.781251638645e+00 1.828702079822e+00 1.765239264519e+00
 3.251008740437e+00 3.253697152550e+00 3.256370488388e+00 3.258565578636e+00 3.260083825597e+00 3.261146622457e+00 3.262287354775e+00 3.264008464114e+00 3.266427437320e+00 3.269203298116e+00 3.271786427089e+00 3.273772315770e+00 3.275122320991e+00 3.276165790824e+00 3.277422343258e+00 3.279283947072e+00 3.281762247670e+00 3.284476510095e+00 3.286916270787e+00 3.288756416587e+00 3.290026019888e+00 3.291081376182e+00 3.292414479452e+00 3.294379146442e+00 3.296944554562e+00 3.299685638045e+00 3.302062483315e+00 3.303781636276e+00 3.304968712224e+00 3.306061464263e+00 3.307544445289e+00 3.309673043394e+00 3.312325236508e+00 3.315056158763e+00 3.317359596372e+00 3.318992349105e+00 3.320124476887e+00 3.321238170584e+00 3.322833395870e+00 3.325130132310e+00 3.327914215935e+00 3.330651811083e+00 3.332832966806e+00 3.334314589686e+00 3.335401883439e+00 3.336629280892e+00 3.338413110527e+00 3.340828535114e+00 3.343588712519e+00 3.346219340107e+00 3.348313633741e+00 3.349773528621e+00 3.350878127770e+00 3.352130179965e+00 3.353964681828e+00 3.356479034009e+00 3.359354995379e+00 3.362013958126e+00 3.363992578152e+00 3.365269566079e+00 3.366298198500e+00 3.367695667534e+00 3.369813671768e+00 3.372530704422e+00 3.375360723011e+00 3.377781919108e+00 3.379548243522e+00 3.380812578862e+00 3.382014304075e+00 3.383587660175e+00 3.385747683747e+00 3.388391618479e+00 3.391161969978e+00 3.393598114742e+00 3.395389697952e+00 3.396605653976e+00 3.397699651365e+00 3.399254255420e+00 3.401587445710e+00 3.404519392762e+00 3.407447596540e+00 3.409723815084e+00 3.411134417568e+00 3.412073519949e+00 3.413264078389e+00 3.415228264504e+00 3.417936739381e+00 3.420864564081e+00 3.423367354104e+00 3.425124325085e+00 3.426326696323e+00 3.427495057324e+00 3.429085510401e+00 3.431215560061e+00 3.433682705272e+00 3.436140339075e+00 3.438314157179e+00 3.440100755653e+00 3.441578442486e+00 3.442937406553e+00 3.444408626479e+00 3.446206191062e+00 3.448430382032e+00 3.450956540684e+00 3.453428790951e+00 3.455450162436e+00 3.456859221787e+00 3.457895716270e+00 3.459101286412e+00 3.460985867506e+00 3.463649848376e+00 3.466646016879e+00 3.469250136629e+00 3.470974176627e+00 3.471929836447e+00 3.472778519408e+00 3.474289667923e+00 3.476798780454e+00 3.479950848898e+00 3.482928343527e+00 3.485044249485e+00 3.486209601382e+00 3.486988743844e+00 3.488182559817e+00 3.490288087784e+00 3.493168901040e+00 3.496165504756e+00 3.498574156493e+00 3.500125164546e+00 3.501119564322e+00 3.502188531113e+00 3.503864653230e+00 3.506260215710e+00 3.509018841911e+00 3.511587008129e+00 3.513581346297e+00 3.515012320575e+00 3.516224832186e+00 3.517676436036e+00 3.519643823902e+00 3.522068952470e+00 3.524611279701e+00 3.526894789472e+00 3.528742725795e+00 3.530253338579e+00 3.531718537841e+00 3.533437147719e+00 3.535511284716e+00 3.537810286437e+00 3.540092350105e+00 3.542171312625e+00 3.543998609019e+00 3.545671463946e+00 3.547362126945e+00 3.549204682531e+00 3.551233685364e+00 3.553392007824e+00 3.555569977716e+00 3.557650000163e+00 3.559572754395e+00 3.561377367135e+00 3.563174310131e+00 3.565069146254e+00 3.567102658885e+00 3.569224853344e+00 3.571321088237e+00 3.573309060402e+00 3.575193636902e+00 3.577041839139e+00 3.578916122183e+00 3.580843657685e+00 3.582812673576e+00 3.584786231476e+00 3.586747845123e+00 3.588702623782e+00 3.590649070503e+00 3.592582859671e+00 3.594503509345e+00 3.596424619000e+00 3.598361458006e+00 3.600322647746e+00 3.602304545038e+00 3.604288843762e+00 3.606254962000e+00 3.608203557641e+00 3.610144961801e+00 3.612086060169e+00 3.614031337330e+00 3.615988035236e+00 3.617953274406e+00 3.619917495749e+00 3.621878643789e+00 3.623834872778e+00 3.625786067276e+00 3.627737426815e+00 3.629694456186e+00 3.631650940890e+00 3.633604991565e+00 3.635559595183e+00 3.637513563638e+00 3.639467357145e+00 3.641421192021e+00 3.643377317600e+00 3.645332423798e+00 3.647282196870e+00 3.649230515447e+00 3.651177450567e+00 3.653127635389e+00 3.655079752333e+00 3.657033275225e+00 3.658981531301e+00 3.660925020786e+00 3.662869614468e+00 3.664820590252e+00 3.666774948823e+00 3.668730038003e+00 3.670680846590e+00 3.672628681875e+00 3.674580869673e+00 3.676536492532e+00 3.678491953878e+00 3.680441548048e+00 3.682388598705e+00 3.684335306085e+00 3.686284680927e+00 3.688233476277e+00 3.690180019802e+00 3.692121193222e+00 3.694065315329e+00 3.696014729753e+00 3.697966091410e+00 3.699912916091e+00 3.701859722442e+00 3.703801845724e+00 3.705750123917e+00 3.707701771717e+00 3.709649459953e+00 3.711592052648e+00 3.713532631425e+00 3.715475612305e+00 3.717418022981e+00 3.719359462220e+00 3.721301859532e+00 3.723237044127e+00 3.725174053743e+00 3.727114368566e+00 3.729054617017e+00 3.730993610298e+00 3.732932055005e+00 3.734869134589e+00 3.736805297795e+00 3.738743254674e+00 3.740678904300e+00 3.742611344799e+00 3.744543172962e+00 3.746478141855e+00 3.748409830371e+00 3.750340261627e+00 3.752271216777e+00 3.754199614637e+00 3.756131140698e+00 3.758063833737e+00 3.759993387457e+00 3.761919608999e+00 3.763848148719e+00 3.765776212338e+00 3.767699892436e+00 3.769626443929e+00 3.771548764105e+00 3.773469686389e+00 3.775391723366e+00 3.777312940884e+00 3.779231531417e+00 3.781150072617e+00 3.783069860833e+00 3.784986385526e+00 3.786901361008e+00 3.788818073092e+00 3.790731448785e+00 3.792645038951e+00 3.794558321852e+00 3.796468308701e+00 3.798376038710e+00 3.800287422264e+00 3.802195633780e+00 3.804101876857e+00 3.806008862146e+00 3.807911288175e+00 3.809814876137e+00 3.811718610093e+00 3.813620571405e+00 3.815518791240e+00 3.817418256417e+00 3.819315303219e+00 3.821210191746e+00 3.823105003654e+00 3.825000731626e+00 3.826890244502e+00 3.828781694803e+00 3.830671713831e+00 3.832558529385e+00 3.834444253499e+00 3.836329521696e+00 3.838212931072e+00 3.840095173562e+00 3.841974960869e+00 3.843853039776e+00 3.845729727821e+00 3.847604541814e+00 3.849479167992e+00 3.851351459035e+00 3.853222698047e+00 3.855093049474e+00 3.856959709892e+00 3.858826427148e+00 3.860689634330e+00 3.862550588557e+00 3.864412142168e+00 3.866270139435e+00 3.868127603926e+00 3.869984924385e+00 3.871839867193e+00 3.873691336181e+00 3.875541599065e+00 3.877389658606e+00 3.879234678139e+00 3.881080404741e+00 3.882922575698e+00 3.884762674167e+00 3.886604115075e+00 3.888441785659e+00 3.890274021013e+00 3.892106075255e+00 3.893935333652e+00 3.895763972423e+00 3.897588650395e+00 3.899413067969e+00 3.901235262570e+00 3.903054069394e+00 3.904872656055e+00 3.906685662626e+00 3.908496067958e+00 3.910305947160e+00 3.912112444676e+00 3.913918216307e+00 3.915721130275e+00 3.917520692438e+00 3.919318056172e+00 3.921112687606e+00 3.922903594769e+00 3.924693574740e+00 3.926479142910e+00 3.928262804349e+00 3.930044215820e+00 3.931822957868e+00 3.933597715359e+00 3.935370557209e+00 3.937140045278e+00 3.938905163152e+00 3.940669708408e+00 3.942431123842e+00 3.944187096899e+00 3.945940885726e+00 3.947694416120e+00 3.949441774935e+00 3.951187616447e+00 3.952929515135e+00 3.954667757788e+00 3.956404143482e+00 3.958137483700e+00 3.959866362934e+00 3.961591533457e+00 3.963315096492e+00 3.965033181287e+00 3.966750108614e+00 3.968462628247e+00 3.970171064710e+00 3.971876883592e+00 3.973579490801e+00 3.975276636427e+00 3.976971575053e+00 3.978661676971e+00 3.980349697980e+00 3.982033742741e+00 3.983713838559e+00 3.985389503172e+00 3.987060816281e+00 3.988727768774e+00 3.990389657390e+00 3.992051595223e+00 3.993707133877e+00 3.995358017149e+00 3.997006077846e+00 3.998646930606e+00 4.000285004705e+00 4.001918141603e+00 4.003547993473e+00 4.005174774335e+00 4.006795101667e+00 4.008410557865e+00 4.010021054807e+00 4.011628021407e+00 4.013229551927e+00 4.014826988430e+00 4.016420539034e+00 4.018008641942e+00 4.019592371089e+00 4.021171039044e+00 4.022744158601e+00 4.024312936449e+00 4.025878378208e+00 4.027434988869e+00 4.028989626274e+00 4.030537247477e+00 4.032081792843e+00 4.033620228839e+00 4.035152976477e+00 4.036679186976e+00 4.038201653813e+00 4.039717294890e+00 4.041228163921e+00 4.042733656518e+00 4.044233772037e+00 4.045727350457e+00 4.047213673250e+00 4.048694644587e+00 4.050171347526e+00 4.051639914491e+00 4.053105262045e+00 4.054562392092e+00 4.056013140846e+00 4.057457810453e+00 4.058895562245e+00 4.060328937500e+00 4.061755112151e+00 4.063175569204e+00 4.064587923143e+00 4.065993856877e+00 4.067394136961e+00 4.068786864469e+00 4.070172951268e+00 4.071552623215e+00 4.072926155779e+00 4.074291264134e+00 4.075650685632e+00 4.077001816274e+00 4.078346923410e+00 4.079682411789e+00 4.081013853524e+00 4.082335600504e+00 4.083651762745e+00 4.084959667085e+00 4.086259187479e+00 4.087551627944e+00 4.088836361364e+00 4.090114488323e+00 4.091384174147e+00 4.092644546553e+00 4.093897703317e+00 4.095142851886e+00 4.096380183403e+00 4.097608691836e+00 4.098828254422e+00 4.100040998366e+00 4.101243423710e+00 4.102436531394e+00 4.103623660908e+00 4.104800944745e+00 4.105968053342e+00 4.107127248954e+00 4.108277185547e+00 4.109417225962e+00 4.110551097408e+00 4.111673886665e+00 4.112787523101e+00 4.113892186587e+00 4.114986637556e+00 4.116071755960e+00 4.117147948426e+00 4.118214643981e+00 4.119271582626e+00 4.120316684700e+00 4.121353678110e+00 4.122379174715e+00 4.123395953194e+00 4.124401506084e+00 4.125397685363e+00 4.126382583600e+00 4.127355338211e+00 4.128318779656e+00 4.129272375018e+00 4.130214659423e+00 4.131144463974e+00 4.132065415909e+00 4.132972457625e+00 4.133869969214e+00 4.134757122187e+00 4.135632845279e+00 4.136495787507e+00 4.137346979337e+00 4.138187624073e+00 4.139016200265e+00 4.139833775199e+00 4.140636945232e+00 4.141431042237e+00 4.142209262092e+00 4.142976164106e+00 4.143731994476e+00 4.144473740205e+00 4.145204252967e+00 4.145919642089e+00 4.146623589652e+00 4.147315836641e+00 4.147993127429e+00 4.148658272354e+00 4.149309251030e+00 4.149947646956e+00 4.150571479758e+00 4.151183455702e+00 4.151779854825e+00 4.152363285150e+00 4.152934020596e+00 4.153487359978e+00 4.154029415954e+00 4.154554309490e+00 4.155065608571e+00 4.155563341369e+00 4.156045007812e+00 4.156514183042e+00 4.156965298577e+00 4.157403608064e+00 4.157825548274e+00 4.158232285353e+00 4.158625401131e+00 4.158999818930e+00 4.159360189599e+00 4.159704234113e+00 4.160033037967e+00 4.160345846473e+00 4.160641998995e+00 4.160920806551e+00 4.161184681549e+00 4.161433113146e+00 4.161660903936e+00 4.161874748305e+00 4.162068334703e+00 4.162248006302e+00 4.162411329194e+00 4.162553402232e+00 4.162682001803e+00 4.162790355482e+00 4.162880838260e+00 4.162953647263e+00 4.163008507346e+00 4.163044994671e+00 4.163062145434e+00 4.163062294678e+00 4.163045499170e+00 4.163006852801e+00 4.162949150116e+00 4.162874594121e+00 4.162778980798e+00 4.162666179975e+00 4.162530899198e+00 4.162375695514e+00 4.162203803570e+00 4.162007438364e+00 4.161795228917e+00 4.161560206658e+00 4.161306608646e+00 4.161032691696e+00 4.160735391710e+00 4.160418543073e+00 4.160080189260e+00 4.159723445027e+00 4.159343182426e+00 4.158941310781e+00 4.158517387771e+00 4.158072580529e+00 4.157604274465e+00 4.157115936569e+00 4.156604655334e+00 4.156070198957e+00 4.155512464939e+00 4.154931893788e+00 4.154330352449e+00 4.153704854721e+00 4.153055740141e+00 4.152383327412e+00 4.151687443101e+00 4.150967878774e+00 4.150224713494e+00 4.149455805067e+00 4.148663939401e+00 4.147846718856e+00 4.147007148286e+00 4.146141013411e+00 4.145250795661e+00 4.144334994739e+00 4.143392402368e+00 4.142426873755e+00 4.141434372766e+00 4.140416402224e+00 4.139372364210e+00 4.138302295559e+00 4.137204564560e+00 4.136081307239e+00 4.134932729358e+00 4.133755594779e+00 4.132552904504e+00 4.131321168280e+00 4.130063856521e+00 4.128777035236e+00 4.127464471698e+00 4.126123962363e+00 4.124753043033e+00 4.123355682381e+00 4.121929110744e+00 4.120474030332e+00 4.118991836022e+00 4.117478247569e+00 4.115936539714e+00 4.114364592873e+00 4.112764543798e+00 4.111134836532e+00 4.109473413847e+00 4.107783523754e+00 4.106062868131e+00 4.104311646842e+00 4.102529118118e+00 4.100718503775e+00 4.098874262937e+00 4.096998595547e+00 4.095092752483e+00 4.093154472451e+00 4.091185281185e+00 4.089184110023e+00 4.087150419936e+00 4.085084068582e+00 4.082986541042e+00 4.080854920643e+00 4.078692023313e+00 4.076494667345e+00 4.074263643255e+00 4.071999869651e+00 4.069703637959e+00 4.067372651249e+00 4.065007042849e+00 4.062608287118e+00 4.060174505934e+00 4.057707769158e+00 4.055205714107e+00 4.052667209187e+00 4.050094957587e+00 4.047487022727e+00 4.044843520975e+00 4.042164537004e+00 4.039450091281e+00 4.036700043821e+00 4.033912110528e+00 4.031088468017e+00 4.028229060506e+00 4.025333428562e+00 4.022399013531e+00 4.019430107801e+00 4.016421402423e+00 4.013376013813e+00 4.010293458374e+00 4.007172974597e+00 4.004015698920e+00 4.000818117874e+00 3.997584125893e+00 3.994310801869e+00 3.990999164611e+00 3.987648369956e+00 3.984257252035e+00 3.980829810807e+00 3.977359601136e+00 3.973853599452e+00 3.970306854289e+00 3.966718611336e+00 3.963092481325e+00 3.959423799046e+00 3.955716235060e+00 3.951967883873e+00 3.948179563867e+00 3.944350965900e+00 3.940479348219e+00 3.936566874214e+00 3.932614556322e+00 3.928620716565e+00 3.924584662577e+00 3.920507807076e+00 3.916387598584e+00 3.912226122310e+00 3.908021315205e+00 3.903776462350e+00 3.899488940959e+00 3.895157855516e+00 3.890782314934e+00 3.886365416410e+00 3.881906696720e+00 3.877404543977e+00 3.872857427262e+00 3.868268436337e+00 3.863633576443e+00 3.858957512994e+00 3.854235989222e+00 3.849472838773e+00 3.844663983050e+00 3.839810562716e+00 3.834912980407e+00 3.829972029263e+00 3.824986761018e+00 3.819954304786e+00 3.814880720420e+00 3.809759141537e+00 3.804593630133e+00 3.799383307304e+00 3.794128709146e+00 3.788828311386e+00 3.783480778718e+00 3.778089721219e+00 3.772653210325e+00 3.767169440084e+00 3.761642441322e+00 3.756067358873e+00 3.750448377476e+00 3.744782073676e+00 3.739069554635e+00 3.733312804741e+00 3.727508231246e+00 3.721658578858e+00 3.715761144184e+00 3.709818174311e+00 3.703829118319e+00 3.697793559987e+00 3.691712153862e+00 3.685582501062e+00 3.679408841693e+00 3.673186365793e+00 3.666918920290e+00 3.660605171536e+00 3.654243270521e+00 3.647836490709e+00 3.641381055673e+00 3.634880646464e+00 3.628332834885e+00 3.621738945199e+00 3.615099320250e+00 3.608409599823e+00 3.601677404225e+00 3.594895658972e+00 3.588068913844e+00 3.581197159215e+00 3.574275915946e+00 3.567310476942e+00 3.560296828122e+00 3.553239436674e+00 3.546134712105e+00 3.538983249933e+00 3.531786782919e+00 3.524542284030e+00 3.517255089845e+00 3.509918611769e+00 3.502539958295e+00 3.495112299079e+00 3.487641553737e+00 3.480125625240e+00 3.472562143093e+00 3.464956957498e+00 3.457303451329e+00 3.449608069705e+00 3.441866057669e+00 3.434080007182e+00 3.426250961194e+00 3.418374518134e+00 3.410459197385e+00 3.402495368109e+00 3.394491819390e+00 3.386442468057e+00 3.378349601135e+00 3.370215999743e+00 3.362036742681e+00 3.353818308130e+00 3.345554389716e+00 3.337251874867e+00 3.328904647245e+00 3.320517068313e+00 3.312090127037e+00 3.303618732010e+00 3.295111790683e+00 3.286559821197e+00 3.277971443392e+00 3.269340328725e+00 3.260670619413e+00 3.251964855870e+00 3.243214299283e+00 3.234432942775e+00 3.225606834447e+00 3.216748016744e+00 3.207849814013e+00 3.198913497887e+00 3.189944413940e+00 3.180933737243e+00 3.171894821391e+00 3.162813672907e+00 3.153703198989e+00 3.144554859074e+00 3.135373984836e+00 3.126160687718e+00 3.116910268793e+00 3.107634278461e+00 3.098317244050e+00 3.088976291175e+00 3.079600934215e+00 3.070195059952e+00 3.060761417705e+00 3.051293078960e+00 3.041804313474e+00 3.032277227093e+00 3.022731369986e+00 3.013152719356e+00 3.003548686100e+00 2.993920943772e+00 2.984260721053e+00 2.974585747063e+00 2.964875848466e+00 2.955151880764e+00 2.945397968989e+00 2.935624802781e+00 2.925830180342e+00 2.916009859396e+00 2.906178838624e+00 2.896315944158e+00 2.886445836754e+00 2.876548470124e+00 2.866638757387e+00 2.856711419752e+00 2.846763864779e+00 2.836809917845e+00 2.826829315539e+00 2.816848278771e+00 2.806841179220e+00 2.796830781374e+00 2.786807195236e+00 2.776767458305e+00 2.766728108065e+00 2.756666529169e+00 2.746612710317e+00 2.736535506375e+00 2.726464930273e+00 2.716382308001e+00 2.706294359323e+00 2.696210342660e+00 2.686109814421e+00 2.676023796411e+00 2.665919932666e+00 2.655831140420e+00 2.645732538824e+00 2.635638555008e+00 2.625553405669e+00 2.615458144165e+00 2.605384496726e+00 2.595298009474e+00 2.585237033654e+00 2.575169179012e+00 2.565116182135e+00 2.555073390994e+00 2.545033384438e+00 2.535019572659e+00 2.524998949353e+00 2.515012768068e+00 2.505021994191e+00 2.495058202087e+00 2.485107677102e+00 2.475169937604e+00 2.465263356510e+00 2.455358153483e+00 2.445493907158e+00 2.435630716884e+00 2.425806319670e+00 2.415996134693e+00 2.406211454287e+00 2.396459949656e+00 2.386719433729e+00 2.377027973940e+00 2.367341406799e+00 2.357704200949e+00 2.348083256158e+00 2.338498283432e+00 2.328951592372e+00 2.319422838762e+00 2.309948716891e+00 2.300486700114e+00 2.291083196647e+00 2.281699504945e+00 2.272360012396e+00 2.263062622263e+00 2.253792921346e+00 2.244582424426e+00 2.235389921915e+00 2.226261767391e+00 2.217160323271e+00 2.208108826085e+00 2.199103923749e+00 2.190134775016e+00 2.181225835691e+00 2.172344656213e+00 2.163531554481e+00 2.154747171784e+00 2.146025539875e+00 2.137348008628e+00 2.128716463881e+00 2.120146816140e+00 2.111611260581e+00 2.103149077523e+00 2.094718553851e+00 2.086354611629e+00 2.078037996698e+00 2.069773378877e+00 2.061572859385e+00 2.053411498189e+00 2.045323889706e+00 2.037273305565e+00 2.029292189023e+00 2.021360492478e+00 2.013485893973e+00 2.005673648512e+00 1.997907277225e+00 1.990214204680e+00 1.982562117427e+00 1.974981068269e+00 1.967450200477e+00 1.959978253237e+00 1.952569137566e+00 1.945207687018e+00 1.937917790774e+00 1.930671244534e+00 1.923496143944e+00 1.916368771338e+00 1.909303548441e+00 1.902298174619e+00 1.895342281910e+00 1.888455029217e+00 1.881613575482e+00 1.874839334715e+00 1.868110527023e+00 1.861445572368e+00 1.854834633070e+00 1.848277194617e+00 1.841778313529e+00 1.835327150825e+00 1.828937670306e+00 1.822595567154e+00 1.816310454225e+00 1.810075762470e+00 1.803892398896e+00 1.797762729103e+00 1.791680714693e+00 1.785652838816e+00 1.779670469111e+00 1.773738890984e+00 1.767854515228e+00 1.762018255422e+00 1.756228666456e+00 1.750485930275e+00 1.744786021291e+00 1.739132541243e+00 1.733522492367e+00 1.727954821782e+00 1.722432004482e+00 1.716947133463e+00 1.711507246214e+00 1.706103195717e+00 1.700742989539e+00 1.695418976735e+00 1.690133593177e+00 1.684888433168e+00 1.679673965118e+00 1.674502766814e+00 1.669358702285e+00 1.664257746511e+00 1.659184285077e+00 1.654147389599e+00 1.649144862957e+00 1.644167995066e+00 1.639233743784e+00 1.634316994256e+00 1.629445544316e+00 1.624591799201e+00 1.619774792161e+00 1.614987454475e+00 1.610221721069e+00 1.605496894483e+00 1.600784487866e+00 1.596116010122e+00 1.591459539497e+00 1.586841603658e+00 1.582246574151e+00 1.577674505276e+00 1.573138274308e+00 1.568612232115e+00 1.564131206173e+00 1.559658718140e+00 1.555223791945e+00 1.550809632580e+00 1.546417389783e+00 1.542061291606e+00 1.537713829570e+00 1.533412215600e+00 1.529114638364e+00 1.524858909829e+00 1.520619029679e+00 1.516404749180e+00 1.512223695085e+00 1.508050899817e+00 1.503925996392e+00 1.499804331961e+00 1.495725876609e+00 1.491661313749e+00 1.487624578823e+00 1.483620754654e+00 1.479628049231e+00 1.475679100167e+00 1.471736087364e+00 1.467838231176e+00 1.463951009946e+00 1.460096734901e+00 1.456269285915e+00 1.452458601338e+00 1.448689376968e+00 1.444925836506e+00 1.441209471537e+00 1.437500150754e+00 1.433828383832e+00 1.430176890018e+00 1.426547361170e+00 1.422954545012e+00 1.419368089724e+00 1.415826387620e+00 1.412288251497e+00 1.408789572745e+00 1.405304116745e+00 1.401843117955e+00 1.398409732270e+00 1.394983405302e+00 1.391596564446e+00 1.388207170869e+00 1.384858772335e+00 1.381510408081e+00 1.378187298060e+00 1.374880805698e+00 1.371579513626e+00 1.368308713502e+00 1.365026182231e+00 1.361781239899e+00 1.358521521138e+00 1.355286346473e+00 1.352052060638e+00 1.348816052084e+00 1.345602042928e+00 1.342362498174e+00 1.339155191801e+00 1.335916665464e+00 1.332698214710e+00 1.329462907495e+00 1.326219090671e+00 1.322983670953e+00 1.319712033517e+00 1.316461232373e+00 1.313164577122e+00 1.309880307847e+00 1.306565659595e+00 1.303232152538e+00 1.299896008014e+00 1.296512223880e+00 1.293139080883e+00 1.289710973896e+00 1.286285087808e+00 1.282820174931e+00 1.279328146567e+00 1.275824561745e+00 1.272269608124e+00 1.268715261492e+00 1.265106610539e+00 1.261489595134e+00 1.257834813835e+00 1.254150088515e+00 1.250449922333e+00 1.246705504418e+00 1.242953041647e+00 1.239159841546e+00 1.235354436056e+00 1.231519299242e+00 1.227666616556e+00 1.223795425110e+00 1.219904910462e+00 1.216002096601e+00 1.212085151979e+00 1.208162884047e+00 1.204227192430e+00 1.200300895848e+00 1.196358110058e+00 1.192438458528e+00 1.188508314045e+00 1.184602691613e+00 1.180711462885e+00 1.176828416027e+00 1.172999547433e+00 1.169158916079e+00 1.165396895251e+00 1.161636574185e+00 1.157944732450e+00 1.154302175022e+00 1.150687473040e+00 1.147184363999e+00 1.143680939394e+00 1.140312794813e+00 1.136971150460e+00 1.133731647519e+00 1.130592392577e+00 1.127493589758e+00 1.124565535666e+00 1.121651976925e+00 1.118917011141e+00 1.116244961390e+00 1.113688574468e+00 1.111285409796e+00 1.108929027599e+00 1.106783678949e+00 1.104672984256e+00 1.102752161208e+00 1.100933196177e+00 1.099223725383e+00 1.097698269153e+00 1.096221770305e+00 1.094956496514e+00 1.093751800191e+00 1.092708762566e+00 1.091789900500e+00 1.090958060159e+00 1.090302007746e+00 1.089696293198e+00 1.089258419592e+00 1.088892396744e+00 1.088637845132e+00 1.088494662243e+00 1.088412683626e+00 1.088454972325e+00 1.088542486938e+00 1.088727155010e+00 1.088967794230e+00 1.089267857855e+00 1.089630768655e+00 1.090028028220e+00 1.090473018815e+00 1.090946416176e+00 1.091444864526e+00 1.091960863622e+00 1.092490948270e+00 1.093018881739e+00 1.093553354377e+00 1.094068652370e+00 1.094577753827e+00 1.095061842016e+00 1.095517309082e+00 1.095949318383e+00 1.096331016525e+00 1.096688527290e+00 1.096982611797e+00 1.097243516844e+00 1.097442870229e+00 1.097587961049e+00 1.097684376807e+00 1.097706164940e+00 1.097688712620e+00 1.097587713090e+00 1.097445871646e+00 1.097228515964e+00 1.096957137835e+00 1.096631825139e+00 1.096233911852e+00 1.095802927076e+00 1.095295292786e+00 1.094763366828e+00 1.094167726608e+00 1.093541490236e+00 1.092880527137e+00 1.092178106666e+00 1.091472830616e+00 1.090721114253e+00 1.089986752391e+00 1.089224362406e+00 1.088478753134e+00 1.087743669790e+00 1.087014744640e+00 1.086334334331e+00 1.085664714552e+00 1.085062503835e+00 1.084494561268e+00 1.084001440762e+00 1.083573045301e+00 1.083220104195e+00 1.082965561279e+00 1.082786934902e+00 1.082734452893e+00 1.082761265775e+00 1.082928673572e+00 1.083194610745e+00 1.083583427048e+00 1.084111104091e+00 1.084728899339e+00 1.085508200382e+00 1.086364414881e+00 1.087357082050e+00 1.088447551151e+00 1.089612162527e+00 1.090889783237e+00 1.092189178243e+00 1.093565437172e+00 1.094944107845e+00 1.096318804564e+00 1.097677429130e+00 1.098948416460e+00 1.100145633568e+00 1.101191565491e+00 1.102068485900e+00 1.102730854597e+00 1.103123568117e+00 1.103215362788e+00 1.102941114161e+00 1.102264188342e+00 1.101122649328e+00 1.099471911129e+00 1.097258016720e+00 1.094422809108e+00 1.090928186957e+00 1.086708578479e+00 1.081730298801e+00 1.075943612944e+00 1.069298523722e+00 1.061776764275e+00 1.053324700807e+00 1.043929402062e+00 1.033568207536e+00 1.022219270722e+00 1.009892867457e+00 9.965772747266e-01 9.823018893309e-01 9.670801658735e-01 9.509591400544e-01 9.339862496249e-01 9.162240773289e-01 8.977698998301e-01 8.786975617932e-01 8.591544721549e-01 8.392564824898e-01 8.191709109928e-01 7.990830135820e-01 7.791831634062e-01 7.597170673442e-01 7.409104061669e-01 7.230553231474e-01 7.064125391708e-01 6.912954119408e-01 6.779914726597e-01 6.667847968252e-01 6.579627566646e-01 6.517330840966e-01 6.483074520471e-01 6.477872065264e-01 6.502482717981e-01 6.556608025136e-01 6.639393222904e-01 6.749357215331e-01 6.884229352816e-01 7.041738968987e-01 7.218791030679e-01 7.412677546009e-01 7.620147258522e-01 7.838342906513e-01 8.064303865928e-01 8.295210850426e-01 8.528655727924e-01 8.761995413114e-01 8.993302097090e-01 9.220347746631e-01 9.441506927887e-01 9.655104821247e-01 9.859714371848e-01 1.005423458552e+00 1.023742778077e+00 1.040868252381e+00 1.056702825299e+00 1.071213984286e+00 1.084353454382e+00 1.096095009822e+00 1.106443861859e+00 1.115382383072e+00 1.122951117110e+00 1.129157491327e+00 1.134055482200e+00 1.137682110569e+00 1.140093440142e+00 1.141353269553e+00 1.141513638063e+00 1.140653459491e+00 1.138820240241e+00 1.136092627570e+00 1.132513856303e+00 1.128154285212e+00 1.123058352383e+00 1.117270435554e+00 1.110852626446e+00 1.103827220469e+00 1.096267863705e+00 1.088203732701e+00 1.079712607801e+00 1.070857491775e+00 1.061718649928e+00 1.052403713675e+00 1.043001029450e+00 1.033652539724e+00 1.024455785366e+00 1.015544917272e+00 1.007014915439e+00 9.989493308806e-01 9.914062161571e-01 9.851154233335e-01 9.779276909098e-01 9.705681401696e-01 9.639452871747e-01 9.587861770841e-01 9.552902142388e-01 9.530235867394e-01 9.511112101872e-01 9.485602562595e-01 9.446463837262e-01 9.392542930232e-01 9.329080052200e-01 9.265962394028e-01 9.214247448534e-01 9.182017569011e-01 9.171004690612e-01 9.176449332102e-01 9.189267669422e-01 9.199516449366e-01 9.200587618442e-01 9.191563477201e-01 9.176992870138e-01 9.164793513792e-01 9.163128491906e-01 9.177040228172e-01 9.207359485842e-01 9.252033865183e-01 9.302186498685e-01 9.282569963387e-01 8.863006170132e-01 8.316956936584e-01 8.070517042606e-01 8.381959405143e-01 9.081956002390e-01 9.745481922569e-01 1.001086678665e+00 9.727369878995e-01 8.987272126291e-01 8.121912346815e-01 7.612029061620e-01 7.771144972899e-01 8.425469827154e-01 9.115567578163e-01 9.486714275963e-01 9.435119343091e-01 9.107659787525e-01 8.827765692687e-01 8.900579151435e-01 9.356166225490e-01 9.916300109540e-01 1.022540826587e+00 1.005823174526e+00 9.411164249171e-01 8.530425378049e-01 7.873930585118e-01 7.866169287429e-01 8.484576088548e-01 9.279179101480e-01 9.792594259899e-01 9.797432649734e-01 9.339094936205e-01 8.721956295683e-01 8.405200132768e-01 8.689794560346e-01 9.417132312094e-01 1.012778223218e+00 1.041577949828e+00 1.009648020899e+00 9.250731764227e-01 8.241488480252e-01 7.650176514440e-01 7.899888345815e-01 8.778756976311e-01 9.688911763247e-01 1.015264855512e+00 9.974373666150e-01 9.250286975826e-01 8.367632389692e-01 7.922032714559e-01 8.314788703598e-01 9.312572139087e-01 1.032030122576e+00 1.085298535662e+00 1.067656994978e+00 9.807585386593e-01 8.515613197347e-01 7.340536126719e-01 6.966248951748e-01 7.630381128194e-01 8.829751849476e-01 9.945714541374e-01 1.061748524951e+00 1.072226078576e+00 1.030225051661e+00 9.510432457517e-01 8.568349040107e-01 7.733055691969e-01 7.253167515373e-01 7.282321622770e-01 7.787295732685e-01 8.565225242588e-01 9.350936981180e-01 9.897808194824e-01 1.002164010128e+00 9.637469965969e-01 8.805197862944e-01 7.784447652520e-01 7.056229069930e-01 7.108443165438e-01 7.925814895079e-01 8.988597496404e-01 9.775576539327e-01 1.000074074426e+00 9.642141225918e-01 8.947360580016e-01 8.402693852708e-01 8.492655440480e-01 9.250078283344e-01 1.021442680311e+00 1.086177323208e+00 1.088624413047e+00 1.028150512993e+00 9.381431481280e-01 8.834542071499e-01 9.230400429228e-01 1.046006070660e+00 1.184051853336e+00 1.271867445575e+00 1.271643279357e+00 1.176382150671e+00 1.012788839838e+00 8.494176779908e-01 7.908948362597e-01 8.845894251251e-01 1.049364933564e+00 1.184269304286e+00 1.231449715379e+00 1.171758689648e+00 1.018309091235e+00 8.172573349378e-01 6.559485494637e-01 6.364774283034e-01 7.440438102852e-01 8.661481356056e-01 9.283985844120e-01 9.083144012222e-01 8.209220789700e-01 7.131155013414e-01 6.520435614622e-01 6.756052223462e-01 7.477293228549e-01 8.089448479833e-01 8.316225599431e-01 8.296729786794e-01 8.473910645131e-01 9.220298531337e-01 1.041172741226e+00 1.151745910648e+00 1.198479593419e+00 1.147634133269e+00 1.000322274533e+00 8.144862755815e-01 7.410984141783e-01 9.127278609550e-01 1.224410096620e+00 1.520325265137e+00 1.705029526088e+00 1.743853612661e+00 1.684636361596e+00
 3.265431403509e+00 3.268145100708e+00 3.270841055151e+00 3.273056820938e+00 3.274592830643e+00 3.275671685515e+00 3.276829113972e+00 3.278569828792e+00 3.281011013606e+00 3.283808490601e+00 3.286411955560e+00 3.288417225796e+00 3.289783682961e+00 3.290844748828e+00 3.292117180594e+00 3.293995980710e+00 3.296493846659e+00 3.299230716342e+00 3.301693876409e+00 3.303554161409e+00 3.304841391613e+00 3.305913291651e+00 3.307261640311e+00 3.309244516983e+00 3.311832178799e+00 3.314597888891e+00 3.316998147207e+00 3.318736559841e+00 3.319940291330e+00 3.321048899877e+00 3.322548453097e+00 3.324696436463e+00 3.327369117636e+00 3.330122686020e+00 3.332446455718e+00 3.334097378915e+00 3.335245748971e+00 3.336374515277e+00 3.337986528911e+00 3.340301039099e+00 3.343105440608e+00 3.345866315829e+00 3.348069330635e+00 3.349569102495e+00 3.350671198176e+00 3.351913261607e+00 3.353714010231e+00 3.356148575000e+00 3.358929589325e+00 3.361581747739e+00 3.363695346398e+00 3.365172079636e+00 3.366291638927e+00 3.367558633678e+00 3.369409063381e+00 3.371941302162e+00 3.374837053390e+00 3.377518060876e+00 3.379516093039e+00 3.380809484733e+00 3.381852043614e+00 3.383263224778e+00 3.385397749527e+00 3.388133830581e+00 3.390985110409e+00 3.393426589222e+00 3.395209305860e+00 3.396488839396e+00 3.397703868706e+00 3.399292890129e+00 3.401469049026e+00 3.404129878735e+00 3.406919194780e+00 3.409374374791e+00 3.411183556731e+00 3.412414106886e+00 3.413522117814e+00 3.415089284364e+00 3.417437699511e+00 3.420386900300e+00 3.423334757088e+00 3.425630029367e+00 3.427056766077e+00 3.428008680285e+00 3.429211014909e+00 3.431187781527e+00 3.433912805940e+00 3.436859055552e+00 3.439381332933e+00 3.441154620451e+00 3.442371030006e+00 3.443551476114e+00 3.445154744222e+00 3.447298604648e+00 3.449781085251e+00 3.452254652474e+00 3.454444871116e+00 3.456246858525e+00 3.457739031699e+00 3.459111638765e+00 3.460595190162e+00 3.462403748110e+00 3.464640973300e+00 3.467182478124e+00 3.469672931115e+00 3.471712404939e+00 3.473137274553e+00 3.474184561482e+00 3.475398752463e+00 3.477292396899e+00 3.479971405109e+00 3.482985498197e+00 3.485610252190e+00 3.487351195704e+00 3.488319139230e+00 3.489175793292e+00 3.490694855851e+00 3.493215281111e+00 3.496384224509e+00 3.499383200139e+00 3.501517229932e+00 3.502696226358e+00 3.503483380002e+00 3.504683573279e+00 3.506798717110e+00 3.509693944437e+00 3.512709457356e+00 3.515135440711e+00 3.516700608341e+00 3.517704956661e+00 3.518781624556e+00 3.520463954473e+00 3.522871936234e+00 3.525645194104e+00 3.528229092284e+00 3.530237831643e+00 3.531678754842e+00 3.532900624144e+00 3.534357961715e+00 3.536335958857e+00 3.538771818329e+00 3.541327418006e+00 3.543624398040e+00 3.545483541463e+00 3.547003786282e+00 3.548477526615e+00 3.550203590103e+00 3.552287342602e+00 3.554596692491e+00 3.556890578482e+00 3.558981676853e+00 3.560820104463e+00 3.562501796551e+00 3.564200384241e+00 3.566051962770e+00 3.568089979933e+00 3.570258078971e+00 3.572447154043e+00 3.574537992299e+00 3.576469295308e+00 3.578281664833e+00 3.580086235574e+00 3.581989405032e+00 3.584031987984e+00 3.586161581569e+00 3.588267251356e+00 3.590262549416e+00 3.592154912621e+00 3.594010847094e+00 3.595892983130e+00 3.597827732109e+00 3.599802906999e+00 3.601784920722e+00 3.603752891281e+00 3.605715040742e+00 3.607669745556e+00 3.609610706391e+00 3.611537982534e+00 3.613465046674e+00 3.615408626669e+00 3.617375744850e+00 3.619365520387e+00 3.621354220451e+00 3.623327309018e+00 3.625281621750e+00 3.627229160795e+00 3.629174480576e+00 3.631125660112e+00 3.633087454422e+00 3.635058090630e+00 3.637027682972e+00 3.638993323919e+00 3.640954186696e+00 3.642909661966e+00 3.644865917703e+00 3.646827678762e+00 3.648788465019e+00 3.650747044078e+00 3.652704504465e+00 3.654663111173e+00 3.656619995922e+00 3.658578015878e+00 3.660537285340e+00 3.662494560821e+00 3.664447832573e+00 3.666398278692e+00 3.668349412342e+00 3.670300804220e+00 3.672256891740e+00 3.674211635719e+00 3.676162783231e+00 3.678107879407e+00 3.680054978196e+00 3.682007765350e+00 3.683963446937e+00 3.685918988911e+00 3.687871645760e+00 3.689820200940e+00 3.691773923479e+00 3.693729712025e+00 3.695685353892e+00 3.697635415635e+00 3.699582859566e+00 3.701529529002e+00 3.703478511528e+00 3.705427878806e+00 3.707373160691e+00 3.709313901220e+00 3.711257475344e+00 3.713206192883e+00 3.715155446588e+00 3.717102288144e+00 3.719046044344e+00 3.720987236382e+00 3.722933410824e+00 3.724883364449e+00 3.726828398422e+00 3.728768637859e+00 3.730706749630e+00 3.732647775576e+00 3.734586496066e+00 3.736525853402e+00 3.738464002584e+00 3.740396731104e+00 3.742329110011e+00 3.744265802608e+00 3.746203014799e+00 3.748137623679e+00 3.750071496742e+00 3.752004136005e+00 3.753935813588e+00 3.755868100552e+00 3.757799105995e+00 3.759726089826e+00 3.761651995292e+00 3.763581351193e+00 3.765507563109e+00 3.767431850619e+00 3.769355889237e+00 3.771278715274e+00 3.773202190908e+00 3.775128465992e+00 3.777051175253e+00 3.778970228468e+00 3.780891044652e+00 3.782811636744e+00 3.784727695231e+00 3.786645538627e+00 3.788559245926e+00 3.790472366213e+00 3.792386044411e+00 3.794296810914e+00 3.796207170259e+00 3.798115880243e+00 3.800025916163e+00 3.801932337152e+00 3.803837343591e+00 3.805743054297e+00 3.807646793240e+00 3.809549571858e+00 3.811451533220e+00 3.813350617124e+00 3.815246517953e+00 3.817147000475e+00 3.819042629352e+00 3.820936573771e+00 3.822831189344e+00 3.824721977253e+00 3.826612516616e+00 3.828502593745e+00 3.830391974568e+00 3.832277014746e+00 3.834161984654e+00 3.836045229884e+00 3.837926670180e+00 3.839807280891e+00 3.841687459014e+00 3.843561604229e+00 3.845438182563e+00 3.847313112401e+00 3.849183708016e+00 3.851053760659e+00 3.852923351010e+00 3.854789353149e+00 3.856655026075e+00 3.858518493658e+00 3.860379441147e+00 3.862238893508e+00 3.864096297824e+00 3.865952038200e+00 3.867807878984e+00 3.869658769577e+00 3.871510894789e+00 3.873359423467e+00 3.875206432740e+00 3.877050126963e+00 3.878892089020e+00 3.880733144461e+00 3.882571202754e+00 3.884407913470e+00 3.886244517082e+00 3.888078448111e+00 3.889908917680e+00 3.891737443711e+00 3.893563913067e+00 3.895387552111e+00 3.897210053590e+00 3.899030846047e+00 3.900847335735e+00 3.902665135591e+00 3.904479712808e+00 3.906288367380e+00 3.908096408665e+00 3.909901752904e+00 3.911705264307e+00 3.913505672270e+00 3.915304188889e+00 3.917101877498e+00 3.918895627215e+00 3.920687531458e+00 3.922474070415e+00 3.924258148150e+00 3.926041242546e+00 3.927821413331e+00 3.929599181952e+00 3.931375305471e+00 3.933146995356e+00 3.934915552665e+00 3.936681972631e+00 3.938444264154e+00 3.940205177577e+00 3.941961536848e+00 3.943715698765e+00 3.945466890736e+00 3.947215769532e+00 3.948959710429e+00 3.950701924636e+00 3.952440573513e+00 3.954174167034e+00 3.955907879556e+00 3.957636414216e+00 3.959360615262e+00 3.961082203029e+00 3.962801736428e+00 3.964516883834e+00 3.966229250395e+00 3.967937431928e+00 3.969642363657e+00 3.971342940841e+00 3.973042560081e+00 3.974735946022e+00 3.976426106744e+00 3.978114024957e+00 3.979796627545e+00 3.981476959052e+00 3.983152775718e+00 3.984825256244e+00 3.986493698280e+00 3.988157689581e+00 3.989818252768e+00 3.991474840116e+00 3.993126259791e+00 3.994775779367e+00 3.996419893017e+00 3.998062359941e+00 3.999697572122e+00 4.001329703428e+00 4.002956382908e+00 4.004576873692e+00 4.006198127347e+00 4.007812458113e+00 4.009422190448e+00 4.011027442028e+00 4.012627542073e+00 4.014221474177e+00 4.015812283088e+00 4.017399893420e+00 4.018982181515e+00 4.020559093071e+00 4.022129822584e+00 4.023696502929e+00 4.025257606535e+00 4.026814410885e+00 4.028367298775e+00 4.029913855451e+00 4.031456360920e+00 4.032992882257e+00 4.034525123256e+00 4.036051904135e+00 4.037572568878e+00 4.039089737569e+00 4.040598653847e+00 4.042104657345e+00 4.043603400622e+00 4.045098827409e+00 4.046587655401e+00 4.048070490834e+00 4.049547210548e+00 4.051017367047e+00 4.052482406035e+00 4.053943177372e+00 4.055396262996e+00 4.056844416904e+00 4.058285750497e+00 4.059719198499e+00 4.061147928919e+00 4.062571245265e+00 4.063985727343e+00 4.065396831287e+00 4.066799970919e+00 4.068195295317e+00 4.069585287990e+00 4.070967288397e+00 4.072344737719e+00 4.073714025579e+00 4.075078974873e+00 4.076434023782e+00 4.077782247287e+00 4.079125635289e+00 4.080459912388e+00 4.081787007365e+00 4.083108831298e+00 4.084422053989e+00 4.085729497482e+00 4.087027172577e+00 4.088319110832e+00 4.089603505367e+00 4.090878638613e+00 4.092147693834e+00 4.093408031666e+00 4.094661757878e+00 4.095907921350e+00 4.097144582664e+00 4.098373351264e+00 4.099594808996e+00 4.100808921582e+00 4.102014732330e+00 4.103210373275e+00 4.104398325345e+00 4.105577365970e+00 4.106749974512e+00 4.107911553415e+00 4.109064775878e+00 4.110210829570e+00 4.111344890179e+00 4.112471518341e+00 4.113589779906e+00 4.114697841264e+00 4.115797383732e+00 4.116886225650e+00 4.117966900788e+00 4.119037296752e+00 4.120101374254e+00 4.121152593445e+00 4.122195795038e+00 4.123227838550e+00 4.124251028258e+00 4.125263234839e+00 4.126266553054e+00 4.127260776803e+00 4.128243953670e+00 4.129214652569e+00 4.130178159699e+00 4.131129233599e+00 4.132070679548e+00 4.133000432097e+00 4.133920404085e+00 4.134828889420e+00 4.135725445760e+00 4.136611906630e+00 4.137488000807e+00 4.138352485042e+00 4.139203035982e+00 4.140046558088e+00 4.140874614713e+00 4.141691506650e+00 4.142500014876e+00 4.143295021227e+00 4.144077971256e+00 4.144848256588e+00 4.145606035432e+00 4.146353583050e+00 4.147088493857e+00 4.147808602536e+00 4.148519851113e+00 4.149214144896e+00 4.149898753835e+00 4.150569254407e+00 4.151226657520e+00 4.151871429190e+00 4.152501353373e+00 4.153120164734e+00 4.153724691414e+00 4.154316267136e+00 4.154893898064e+00 4.155456993931e+00 4.156007265549e+00 4.156543671546e+00 4.157066017616e+00 4.157573957435e+00 4.158066731121e+00 4.158546903901e+00 4.159010571393e+00 4.159461609870e+00 4.159895274578e+00 4.160314990948e+00 4.160720084726e+00 4.161109329320e+00 4.161485416782e+00 4.161843043095e+00 4.162187151954e+00 4.162515337157e+00 4.162826461770e+00 4.163124580033e+00 4.163403462696e+00 4.163668581667e+00 4.163915683347e+00 4.164147752171e+00 4.164362446709e+00 4.164561063936e+00 4.164741281773e+00 4.164906576081e+00 4.165055762827e+00 4.165184703910e+00 4.165297512838e+00 4.165392287734e+00 4.165471142325e+00 4.165532257232e+00 4.165572849258e+00 4.165598824540e+00 4.165604615888e+00 4.165591913412e+00 4.165560696040e+00 4.165512090914e+00 4.165444433613e+00 4.165356320334e+00 4.165251255040e+00 4.165128402306e+00 4.164983092498e+00 4.164819441898e+00 4.164636358005e+00 4.164433178475e+00 4.164212345579e+00 4.163968808588e+00 4.163705058823e+00 4.163423082748e+00 4.163117331544e+00 4.162794268376e+00 4.162448176441e+00 4.162083645109e+00 4.161697610605e+00 4.161287219760e+00 4.160857408461e+00 4.160406795277e+00 4.159934855852e+00 4.159441577745e+00 4.158923259086e+00 4.158384318315e+00 4.157824210359e+00 4.157239603281e+00 4.156633013388e+00 4.156006046538e+00 4.155353193799e+00 4.154677603789e+00 4.153977838137e+00 4.153257492672e+00 4.152511545105e+00 4.151742525356e+00 4.150949296307e+00 4.150131581049e+00 4.149290924329e+00 4.148425225136e+00 4.147533487080e+00 4.146618211143e+00 4.145676749327e+00 4.144712928292e+00 4.143721644824e+00 4.142705267816e+00 4.141665017841e+00 4.140594903167e+00 4.139501928688e+00 4.138382354728e+00 4.137236177809e+00 4.136064049773e+00 4.134863411139e+00 4.133636673496e+00 4.132382882998e+00 4.131103480769e+00 4.129795285271e+00 4.128460170971e+00 4.127096151862e+00 4.125705468145e+00 4.124285108344e+00 4.122838825089e+00 4.121362938792e+00 4.119857068969e+00 4.118323655396e+00 4.116759641330e+00 4.115168382821e+00 4.113548400433e+00 4.111897013490e+00 4.110216629331e+00 4.108505079720e+00 4.106765217175e+00 4.104994480261e+00 4.103191878701e+00 4.101361073830e+00 4.099496721513e+00 4.097603143078e+00 4.095678459840e+00 4.093722589924e+00 4.091733576597e+00 4.089712810872e+00 4.087660561302e+00 4.085575563714e+00 4.083459254872e+00 4.081310133710e+00 4.079127556075e+00 4.076912534024e+00 4.074664186669e+00 4.072382866042e+00 4.070068754948e+00 4.067719871119e+00 4.065336331458e+00 4.062920129549e+00 4.060469816044e+00 4.057984699711e+00 4.055463666520e+00 4.052909441008e+00 4.050319724856e+00 4.047695798791e+00 4.045035081973e+00 4.042338788169e+00 4.039606687032e+00 4.036839027691e+00 4.034035984934e+00 4.031194692586e+00 4.028319230186e+00 4.025405074084e+00 4.022455422779e+00 4.019467331236e+00 4.016442095183e+00 4.013381183407e+00 4.010280666548e+00 4.007144895886e+00 4.003967819928e+00 4.000754231074e+00 3.997502237841e+00 3.994211402328e+00 3.990883649782e+00 3.987513454550e+00 3.984107741330e+00 3.980660698358e+00 3.977175876041e+00 3.973649441396e+00 3.970083481132e+00 3.966479060440e+00 3.962832206420e+00 3.959148113250e+00 3.955422201983e+00 3.951654167046e+00 3.947846704351e+00 3.943997295561e+00 3.940107214394e+00 3.936176594048e+00 3.932203682952e+00 3.928190611359e+00 3.924132385290e+00 3.920034742710e+00 3.915893897342e+00 3.911712032392e+00 3.907486418214e+00 3.903218681339e+00 3.898908308824e+00 3.894555196546e+00 3.890157181606e+00 3.885718026670e+00 3.881235032418e+00 3.876709188463e+00 3.872136490175e+00 3.867522121764e+00 3.862864485590e+00 3.858162693893e+00 3.853415183751e+00 3.848624762491e+00 3.843787175415e+00 3.838908114309e+00 3.833981808517e+00 3.829013049807e+00 3.823998209837e+00 3.818936813631e+00 3.813831025259e+00 3.808680445557e+00 3.803484361344e+00 3.798239787059e+00 3.792954092363e+00 3.787618687120e+00 3.782237885938e+00 3.776812513238e+00 3.771340608794e+00 3.765821351320e+00 3.760255604922e+00 3.754644271449e+00 3.748986454156e+00 3.743279692171e+00 3.737529176750e+00 3.731729526188e+00 3.725884971323e+00 3.719991265985e+00 3.714050552544e+00 3.708064761760e+00 3.702030341845e+00 3.695949676779e+00 3.689818992697e+00 3.683642384092e+00 3.677417931588e+00 3.671146075571e+00 3.664827156641e+00 3.658459635638e+00 3.652046090764e+00 3.645582428966e+00 3.639072576288e+00 3.632515800916e+00 3.625909043457e+00 3.619256702174e+00 3.612553895585e+00 3.605805571129e+00 3.599008161959e+00 3.592163541922e+00 3.585272310495e+00 3.578329227796e+00 3.571342241109e+00 3.564304399098e+00 3.557221407720e+00 3.550090807174e+00 3.542910102675e+00 3.535684427787e+00 3.528407438457e+00 3.521087246368e+00 3.513718294033e+00 3.506300980155e+00 3.498836209901e+00 3.491323637061e+00 3.483767039079e+00 3.476158274286e+00 3.468507299508e+00 3.460806269614e+00 3.453060305236e+00 3.445268798255e+00 3.437426195076e+00 3.429542692908e+00 3.421608334804e+00 3.413632317042e+00 3.405607448960e+00 3.397536169882e+00 3.389422364221e+00 3.381259137233e+00 3.373055551896e+00 3.364802399027e+00 3.356507750307e+00 3.348166467094e+00 3.339779707024e+00 3.331352680680e+00 3.322876468609e+00 3.314361541287e+00 3.305798692129e+00 3.297196839320e+00 3.288549014483e+00 3.279858721821e+00 3.271127905442e+00 3.262352215859e+00 3.253540184888e+00 3.244680184663e+00 3.235783134431e+00 3.226842516230e+00 3.217862360461e+00 3.208844594384e+00 3.199780839097e+00 3.190685769519e+00 3.181544127725e+00 3.172369207451e+00 3.163153135352e+00 3.153898995191e+00 3.144609702381e+00 3.135278144924e+00 3.125917712792e+00 3.116513511207e+00 3.107078590274e+00 3.097607114028e+00 3.088099902380e+00 3.078560560942e+00 3.068982945951e+00 3.059378006036e+00 3.049732421599e+00 3.040061729344e+00 3.030355626695e+00 3.020618466695e+00 3.010852228271e+00 3.001052108155e+00 2.991229087648e+00 2.981368351590e+00 2.971488066341e+00 2.961574532695e+00 2.951635085007e+00 2.941670948204e+00 2.931674550237e+00 2.921663816468e+00 2.911615446597e+00 2.901555681305e+00 2.891463772156e+00 2.881352680920e+00 2.871220804155e+00 2.861062569264e+00 2.850894390029e+00 2.840693467477e+00 2.830486221630e+00 2.820251659673e+00 2.810004406798e+00 2.799740128025e+00 2.789456938855e+00 2.779166950664e+00 2.768850358561e+00 2.758535801132e+00 2.748193925764e+00 2.737850610398e+00 2.727494138424e+00 2.717122747443e+00 2.706753072520e+00 2.696362160324e+00 2.685980152212e+00 2.675575640513e+00 2.665179337335e+00 2.654772891342e+00 2.644361437186e+00 2.633956657554e+00 2.623536869252e+00 2.613133605819e+00 2.602713313805e+00 2.592311938575e+00 2.581901008140e+00 2.571498457384e+00 2.561106045435e+00 2.550707191994e+00 2.540332485621e+00 2.529946511747e+00 2.519590059116e+00 2.509229243787e+00 2.498885938105e+00 2.488557682661e+00 2.478233889163e+00 2.467940997227e+00 2.457644578936e+00 2.447386359818e+00 2.437127106972e+00 2.426900108792e+00 2.416689986104e+00 2.406497052381e+00 2.396340258467e+00 2.386189078929e+00 2.376084239764e+00 2.365985144929e+00 2.355929883603e+00 2.345895283028e+00 2.335890100102e+00 2.325925657544e+00 2.315977222704e+00 2.306083947978e+00 2.296201910935e+00 2.286375440673e+00 2.276572675937e+00 2.266811207809e+00 2.257096870856e+00 2.247405402136e+00 2.237778131907e+00 2.228169494032e+00 2.218627188758e+00 2.209112779601e+00 2.199650714843e+00 2.190238501637e+00 2.180862769548e+00 2.171555118800e+00 2.162273662458e+00 2.153066849484e+00 2.143894272712e+00 2.134783352742e+00 2.125726273120e+00 2.116716227183e+00 2.107775963048e+00 2.098873583567e+00 2.090049024166e+00 2.081264581293e+00 2.072552831030e+00 2.063897125823e+00 2.055297238340e+00 2.046771048842e+00 2.038290450815e+00 2.029894790952e+00 2.021541408113e+00 2.013267860110e+00 2.005052489058e+00 1.996901983118e+00 1.988827688267e+00 1.980804723618e+00 1.972868304661e+00 1.964981353182e+00 1.957177148248e+00 1.949434690831e+00 1.941762931518e+00 1.934166331598e+00 1.926628788914e+00 1.919178152297e+00 1.911781503657e+00 1.904469649985e+00 1.897221474546e+00 1.890045750500e+00 1.882946035502e+00 1.875908769783e+00 1.868956744039e+00 1.862060608732e+00 1.855251015070e+00 1.848502457607e+00 1.841829786503e+00 1.835231511186e+00 1.828696358272e+00 1.822243048345e+00 1.815849322457e+00 1.809536627824e+00 1.803283838426e+00 1.797107434853e+00 1.790999316845e+00 1.784957438075e+00 1.778987364745e+00 1.773078469025e+00 1.767245494518e+00 1.761471418348e+00 1.755767940382e+00 1.750127773250e+00 1.744550538125e+00 1.739040086904e+00 1.733589862688e+00 1.728205325766e+00 1.722878383826e+00 1.717613943021e+00 1.712407832741e+00 1.707261261321e+00 1.702172377986e+00 1.697141305625e+00 1.692163724534e+00 1.687242557293e+00 1.682373842776e+00 1.677559566433e+00 1.672797130235e+00 1.668083816749e+00 1.663423595144e+00 1.658808682108e+00 1.654244427132e+00 1.649725853939e+00 1.645252350266e+00 1.640826118393e+00 1.636439195620e+00 1.632101369183e+00 1.627797919669e+00 1.623542937892e+00 1.619320916947e+00 1.615141339942e+00 1.611000681417e+00 1.606890601296e+00 1.602826319271e+00 1.598785468099e+00 1.594792205161e+00 1.590820313506e+00 1.586888395889e+00 1.582986695414e+00 1.579111213329e+00 1.575276910623e+00 1.571457401131e+00 1.567681490470e+00 1.563918968545e+00 1.560195604181e+00 1.556493701423e+00 1.552815876453e+00 1.549171644530e+00 1.545538159276e+00 1.541947064832e+00 1.538362419679e+00 1.534814141333e+00 1.531282382390e+00 1.527772192185e+00 1.524293053655e+00 1.520819926395e+00 1.517387698106e+00 1.513956425410e+00 1.510562397011e+00 1.507178739345e+00 1.503817443598e+00 1.500481304361e+00 1.497150897515e+00 1.493860714238e+00 1.490567660456e+00 1.487313261340e+00 1.484063717179e+00 1.480838438593e+00 1.477635873080e+00 1.474439491279e+00 1.471278861084e+00 1.468116297239e+00 1.464992756155e+00 1.461869481003e+00 1.458774454747e+00 1.455694650343e+00 1.452625975878e+00 1.449589646182e+00 1.446550867852e+00 1.443551831378e+00 1.440548812191e+00 1.437577668626e+00 1.434615767522e+00 1.431669160244e+00 1.428749987600e+00 1.425827870353e+00 1.422943567992e+00 1.420051258997e+00 1.417194291643e+00 1.414337878353e+00 1.411500083338e+00 1.408681167375e+00 1.405859009001e+00 1.403071923566e+00 1.400269493151e+00 1.397503909286e+00 1.394728370700e+00 1.391970642234e+00 1.389223055190e+00 1.386470241725e+00 1.383744472919e+00 1.380995678151e+00 1.378280672214e+00 1.375541563315e+00 1.372820389009e+00 1.370095564509e+00 1.367358235779e+00 1.364640819180e+00 1.361887609902e+00 1.359163205681e+00 1.356400539126e+00 1.353650656649e+00 1.350881499031e+00 1.348093174055e+00 1.345311370402e+00 1.342484346871e+00 1.339675837605e+00 1.336814656114e+00 1.333958306660e+00 1.331070219520e+00 1.328153021896e+00 1.325232085418e+00 1.322255073653e+00 1.319284301586e+00 1.316253779076e+00 1.313217559275e+00 1.310139708075e+00 1.307024637749e+00 1.303896183052e+00 1.300706378862e+00 1.297513193949e+00 1.294258325531e+00 1.290988289245e+00 1.287674741276e+00 1.284320764323e+00 1.280947221123e+00 1.277518703009e+00 1.274075705137e+00 1.270582646952e+00 1.267067335308e+00 1.263515026379e+00 1.259932925948e+00 1.256323233282e+00 1.252683128064e+00 1.249019880488e+00 1.245330687013e+00 1.241623820194e+00 1.237891271510e+00 1.234153914437e+00 1.230386804984e+00 1.226628503814e+00 1.222845957152e+00 1.219071798750e+00 1.215296957745e+00 1.211513195201e+00 1.207766737987e+00 1.203994115743e+00 1.200278345785e+00 1.196551205235e+00 1.192869322867e+00 1.189222231561e+00 1.185581800228e+00 1.182032783654e+00 1.178468831280e+00 1.175013394188e+00 1.171571882638e+00 1.168206401219e+00 1.164925182436e+00 1.161665341031e+00 1.158551032573e+00 1.155440879523e+00 1.152478428420e+00 1.149570976264e+00 1.146753173433e+00 1.144071322950e+00 1.141423872085e+00 1.138958796889e+00 1.136526546841e+00 1.134253630873e+00 1.132077496888e+00 1.129992393778e+00 1.128073134309e+00 1.126201710640e+00 1.124512951038e+00 1.122890937972e+00 1.121405996221e+00 1.120043007059e+00 1.118761141874e+00 1.117636336100e+00 1.116572712911e+00 1.115653365730e+00 1.114816606112e+00 1.114079851689e+00 1.113450744740e+00 1.112891946330e+00 1.112440192650e+00 1.112051632141e+00 1.111747348848e+00 1.111508132268e+00 1.111331672681e+00 1.111211989139e+00 1.111145023619e+00 1.111114888607e+00 1.111129923245e+00 1.111168511384e+00 1.111228705119e+00 1.111316265263e+00 1.111397524648e+00 1.111501283695e+00 1.111582863903e+00 1.111669962904e+00 1.111736996438e+00 1.111777857233e+00 1.111807015134e+00 1.111783806112e+00 1.111748486442e+00 1.111650037265e+00 1.111523712998e+00 1.111341859836e+00 1.111105621956e+00 1.110828456197e+00 1.110475163986e+00 1.110087872165e+00 1.109618299712e+00 1.109107560852e+00 1.108524739744e+00 1.107884657863e+00 1.107193692779e+00 1.106428294142e+00 1.105627774839e+00 1.104751511783e+00 1.103844136767e+00 1.102875128124e+00 1.101868986840e+00 1.100826575754e+00 1.099737745873e+00 1.098641084272e+00 1.097497029617e+00 1.096359008175e+00 1.095193506922e+00 1.094035599336e+00 1.092881234501e+00 1.091731565845e+00 1.090616146880e+00 1.089512429210e+00 1.088463989753e+00 1.087443448494e+00 1.086494006961e+00 1.085594993407e+00 1.084772901657e+00 1.084035198548e+00 1.083368937829e+00 1.082825240906e+00 1.082348134750e+00 1.082013202532e+00 1.081767160773e+00 1.081642076139e+00 1.081653314264e+00 1.081750646835e+00 1.082010600664e+00 1.082347911444e+00 1.082824168571e+00 1.083401413340e+00 1.084061679908e+00 1.084838441598e+00 1.085653043272e+00 1.086554029560e+00 1.087471172811e+00 1.088408885482e+00 1.089340902236e+00 1.090219102310e+00 1.091043125657e+00 1.091744221203e+00 1.092315934126e+00 1.092695189436e+00 1.092853499900e+00 1.092743982217e+00 1.092310156547e+00 1.091524650929e+00 1.090312665719e+00 1.088647503846e+00 1.086466885872e+00 1.083715641753e+00 1.080362279785e+00 1.076335060657e+00 1.071607799038e+00 1.066127551962e+00 1.059846966106e+00 1.052745440020e+00 1.044773005539e+00 1.035912638709e+00 1.026142886347e+00 1.015443992691e+00 1.003819208878e+00 9.912624534520e-01 9.777956221242e-01 9.634333634597e-01 9.482217158429e-01 9.322026529888e-01 9.154388971748e-01 8.980222290350e-01 8.800240782194e-01 8.615854623509e-01 8.428164476814e-01 8.238800096416e-01 8.049479202260e-01 7.862050283444e-01 7.678804014313e-01 7.501871963152e-01 7.333987889794e-01 7.177554296766e-01 7.035479381824e-01 6.910384530753e-01 6.804875010742e-01 6.721549764047e-01 6.662296208268e-01 6.629059400716e-01 6.622727536630e-01 6.644070362933e-01 6.692823112767e-01 6.768289941477e-01 6.869208621864e-01 6.993549533756e-01 7.139345670421e-01 7.303788512240e-01 7.484480593590e-01 7.678456712485e-01 7.883100924025e-01 8.095735956237e-01 8.313738882773e-01 8.534923625182e-01 8.756852098793e-01 8.977772736995e-01 9.195646609006e-01 9.409007016509e-01 9.616350089245e-01 9.816399096959e-01 1.000817861505e+00 1.019059054446e+00 1.036309997940e+00 1.052483014615e+00 1.067549677752e+00 1.081460062906e+00 1.094187287011e+00 1.105724376222e+00 1.116040615296e+00 1.125156589322e+00 1.133053373359e+00 1.139749614276e+00 1.145245035678e+00 1.149551178948e+00 1.152681209370e+00 1.154631799314e+00 1.155427892009e+00 1.155057935610e+00 1.153543205970e+00 1.150874808599e+00 1.147073740325e+00 1.142144774217e+00 1.136102561970e+00 1.128991607774e+00 1.120828943234e+00 1.111701534028e+00 1.101668349622e+00 1.090848946066e+00 1.079369726336e+00 1.067383499066e+00 1.055086304332e+00 1.042660606100e+00 1.030345996570e+00 1.018337477582e+00 1.006856252023e+00 9.960733339510e-01 9.861261409835e-01 9.771022602419e-01 9.699437659223e-01 9.621321476493e-01 9.543702694944e-01 9.475395768510e-01 9.423339120206e-01 9.389141731961e-01 9.368029332763e-01 9.350817738396e-01 9.327172750225e-01 9.289609658520e-01 9.236818661031e-01 9.174007021263e-01 9.111141380901e-01 9.059424484881e-01 9.027093992247e-01 9.016111208473e-01 9.021963605009e-01 9.035838926646e-01 9.048220664011e-01 9.053001173779e-01 9.049916115357e-01 9.044174262856e-01 9.044302911515e-01 9.058838685593e-01 9.092895982245e-01 9.147019096027e-01 9.218481998065e-01 9.289967853676e-01 9.294232705507e-01 8.893576214510e-01 8.360789146878e-01 8.113752245079e-01 8.407714706244e-01 9.081228226768e-01 9.718622497200e-01 9.962476743018e-01 9.663315365373e-01 8.914757682321e-01 8.052044814695e-01 7.562271851036e-01 7.759060604571e-01 8.458987838029e-01 9.196715070693e-01 9.617788483919e-01 9.617627024684e-01 9.335124002313e-01 9.075361410943e-01 9.124196947355e-01 9.513729970366e-01 9.988035664912e-01 1.021184039460e+00 9.971546032307e-01 9.272953056015e-01 8.376871708909e-01 7.760776104865e-01 7.846982460344e-01 8.570266143160e-01 9.446202762835e-01 1.001264551153e+00 1.004646743423e+00 9.593863052536e-01 8.953579637392e-01 8.578722980506e-01 8.782570743307e-01 9.435373036217e-01 1.009278140402e+00 1.034705132509e+00 1.000841066107e+00 9.156547394883e-01 8.160940296096e-01 7.615150693134e-01 7.938559195170e-01 8.894732004765e-01 9.872693653777e-01 1.039268706085e+00 1.025355038654e+00 9.535314073232e-01 8.595219436223e-01 8.004940462712e-01 8.211122376526e-01 9.073268241763e-01 1.003160066726e+00 1.059233858388e+00 1.050795901979e+00 9.782193912308e-01 8.662204339740e-01 7.630014825967e-01 7.265095852550e-01 7.781814613306e-01 8.795035911713e-01 9.775451698898e-01 1.038891462782e+00 1.051236372681e+00 1.017193554547e+00 9.488332440167e-01 8.636170690181e-01 7.824019845723e-01 7.284423520914e-01 7.224334327216e-01 7.701919244441e-01 8.552361644687e-01 9.476141329320e-01 1.016536456842e+00 1.037920556921e+00 9.989938008182e-01 9.030938031806e-01 7.763624022248e-01 6.753832304374e-01 6.706811140260e-01 7.707567814957e-01 9.083017266645e-01 1.016775109388e+00 1.059778004757e+00 1.029511973941e+00 9.456616555561e-01 8.555592713480e-01 8.209373856632e-01 8.706013926345e-01 9.677941280396e-01 1.051786025403e+00 1.081811688974e+00 1.048868645925e+00 9.774271456010e-01 9.217470672353e-01 9.381683701001e-01 1.031147980038e+00 1.147170408278e+00 1.224080676733e+00 1.222303147550e+00 1.132700746047e+00 9.807139048826e-01 8.342347869942e-01 7.931968125424e-01 8.946443826703e-01 1.056949566181e+00 1.184281271089e+00 1.221108612894e+00 1.148796729357e+00 9.809271702273e-01 7.665785812853e-01 6.056686017545e-01 6.166592798009e-01 7.611061565447e-01 9.061659653455e-01 9.771077390344e-01 9.519099978124e-01 8.449140060745e-01 7.050210609187e-01 6.153448524978e-01 6.427677779611e-01 7.498449100542e-01 8.546681761103e-01 9.132761525500e-01 9.254535970081e-01 9.233710374546e-01 9.489407942390e-01 1.016702295707e+00 1.097302598885e+00 1.142419127937e+00 1.116438373211e+00 1.015930977391e+00 8.874947305711e-01 8.404453340083e-01 9.681322741626e-01 1.215554209066e+00 1.462403935473e+00 1.618410337502e+00 1.652317918143e+00 1.601100286118e+00
 3.278717224827e+00 3.281454275174e+00 3.284171634401e+00 3.286405218121e+00 3.287957762062e+00 3.289051155428e+00 3.290224601814e+00 3.291982677251e+00 3.294444650722e+00 3.297261449767e+00 3.299883844043e+00 3.301906363047e+00 3.303288607274e+00 3.304365714549e+00 3.305652286515e+00 3.307546854089e+00 3.310062737934e+00 3.312819884689e+00 3.315304716081e+00 3.317183622590e+00 3.318487452206e+00 3.319574356922e+00 3.320936043506e+00 3.322936624853e+00 3.325543944327e+00 3.328332122154e+00 3.330754228244e+00 3.332510382852e+00 3.333728513652e+00 3.334851910978e+00 3.336367078138e+00 3.338531588982e+00 3.341224160416e+00 3.343997756871e+00 3.346339816653e+00 3.348008376387e+00 3.349171018450e+00 3.350313702135e+00 3.351940673407e+00 3.354270645946e+00 3.357094049121e+00 3.359876266662e+00 3.362099169562e+00 3.363615098982e+00 3.364730574661e+00 3.365986438482e+00 3.367801832247e+00 3.370254444201e+00 3.373054322750e+00 3.375726257994e+00 3.377856944839e+00 3.379348377380e+00 3.380482676468e+00 3.381762717180e+00 3.383627223659e+00 3.386175690283e+00 3.389089662289e+00 3.391789363297e+00 3.393806080267e+00 3.395113848846e+00 3.396169405970e+00 3.397593127010e+00 3.399741723943e+00 3.402495279128e+00 3.405365309947e+00 3.407825471173e+00 3.409623866485e+00 3.410915902685e+00 3.412143938111e+00 3.413746045331e+00 3.415935576562e+00 3.418613073310e+00 3.421419141982e+00 3.423891460545e+00 3.425716120166e+00 3.426960406624e+00 3.428080315315e+00 3.429658551227e+00 3.432020136054e+00 3.434985346597e+00 3.437950467468e+00 3.440262914458e+00 3.441704162478e+00 3.442668029934e+00 3.443879922927e+00 3.445867708770e+00 3.448606654230e+00 3.451570087614e+00 3.454109091366e+00 3.455897550180e+00 3.457126574489e+00 3.458317714498e+00 3.459931123118e+00 3.462087447479e+00 3.464583356870e+00 3.467071009918e+00 3.469275156798e+00 3.471092106275e+00 3.472597184173e+00 3.473981208063e+00 3.475474449615e+00 3.477293744956e+00 3.479541586241e+00 3.482097022746e+00 3.484602971787e+00 3.486659000688e+00 3.488097947856e+00 3.489154036365e+00 3.490375538503e+00 3.492276980858e+00 3.494968209462e+00 3.497998427898e+00 3.500641832211e+00 3.502398311019e+00 3.503376452791e+00 3.504239412064e+00 3.505764673259e+00 3.508295329458e+00 3.511479149892e+00 3.514496463570e+00 3.516647318115e+00 3.517838371705e+00 3.518631411586e+00 3.519837366977e+00 3.521959333603e+00 3.524867844631e+00 3.527898748979e+00 3.530340921771e+00 3.531918857116e+00 3.532931265727e+00 3.534012514767e+00 3.535702494491e+00 3.538118672058e+00 3.540904974193e+00 3.543501987645e+00 3.545522795361e+00 3.546973405760e+00 3.548200959027e+00 3.549664543141e+00 3.551649895261e+00 3.554094961543e+00 3.556661101625e+00 3.558968924821e+00 3.560838956478e+00 3.562365723215e+00 3.563847928244e+00 3.565579209083e+00 3.567670472170e+00 3.569988419679e+00 3.572292220216e+00 3.574392841635e+00 3.576240644076e+00 3.577929000397e+00 3.579634366834e+00 3.581492002236e+00 3.583537329165e+00 3.585713588126e+00 3.587911400706e+00 3.590011876108e+00 3.591949104588e+00 3.593767879365e+00 3.595578017749e+00 3.597487416964e+00 3.599536554700e+00 3.601672764597e+00 3.603784771724e+00 3.605785504056e+00 3.607684790518e+00 3.609546213470e+00 3.611433475551e+00 3.613374093051e+00 3.615354792592e+00 3.617341055945e+00 3.619314987273e+00 3.621281670745e+00 3.623242942529e+00 3.625189166204e+00 3.627120731939e+00 3.629052386344e+00 3.631000485460e+00 3.632972096987e+00 3.634966089696e+00 3.636958316096e+00 3.638935430223e+00 3.640894673167e+00 3.642845076512e+00 3.644794772617e+00 3.646747570403e+00 3.648714080280e+00 3.650687362260e+00 3.652659640573e+00 3.654629643579e+00 3.656592044418e+00 3.658550036173e+00 3.660508950065e+00 3.662472563086e+00 3.664437100170e+00 3.666397263421e+00 3.668356653042e+00 3.670316474778e+00 3.672275660113e+00 3.674234197640e+00 3.676195774197e+00 3.678153780046e+00 3.680107485158e+00 3.682058438234e+00 3.684011056233e+00 3.685963079566e+00 3.687918744335e+00 3.689874562507e+00 3.691825724841e+00 3.693770201091e+00 3.695717857398e+00 3.697670136903e+00 3.699625199596e+00 3.701580281086e+00 3.703531144026e+00 3.705479844785e+00 3.707431803170e+00 3.709386527814e+00 3.711340577419e+00 3.713288080328e+00 3.715233716458e+00 3.717179555485e+00 3.719125803020e+00 3.721072300604e+00 3.723015341065e+00 3.724952863413e+00 3.726893998351e+00 3.728839501904e+00 3.730785878758e+00 3.732728951119e+00 3.734668657515e+00 3.736606819510e+00 3.738548299778e+00 3.740494939775e+00 3.742435272962e+00 3.744371147717e+00 3.746304129648e+00 3.748240147300e+00 3.750174294182e+00 3.752108907444e+00 3.754041750395e+00 3.755968390867e+00 3.757894812094e+00 3.759826056534e+00 3.761757438045e+00 3.763685025339e+00 3.765613263814e+00 3.767538519610e+00 3.769463923707e+00 3.771388694198e+00 3.773312664579e+00 3.775231301797e+00 3.777150046700e+00 3.779070796308e+00 3.780990022112e+00 3.782905582082e+00 3.784820869995e+00 3.786734685694e+00 3.788650492934e+00 3.790566817355e+00 3.792480554860e+00 3.794389821407e+00 3.796301628489e+00 3.798210945319e+00 3.800118451572e+00 3.802024118929e+00 3.803928277708e+00 3.805830419759e+00 3.807732868570e+00 3.809632769534e+00 3.811531037053e+00 3.813428949697e+00 3.815326917838e+00 3.817220977210e+00 3.819113888596e+00 3.821006435306e+00 3.822897348903e+00 3.824787818202e+00 3.826675561819e+00 3.828561625139e+00 3.830443920209e+00 3.832330509726e+00 3.834211583651e+00 3.836092116312e+00 3.837971103179e+00 3.839848165409e+00 3.841722650870e+00 3.843597707924e+00 3.845471937681e+00 3.847341020063e+00 3.849209536740e+00 3.851077763428e+00 3.852941405670e+00 3.854806278067e+00 3.856668091558e+00 3.858525864727e+00 3.860384658043e+00 3.862241268498e+00 3.864094620026e+00 3.865945838257e+00 3.867796951667e+00 3.869644595843e+00 3.871490934918e+00 3.873335362480e+00 3.875176690533e+00 3.877016567888e+00 3.878853962546e+00 3.880689428306e+00 3.882524400480e+00 3.884355412477e+00 3.886185472278e+00 3.888012928631e+00 3.889838015616e+00 3.891660824035e+00 3.893480327546e+00 3.895298834506e+00 3.897114095346e+00 3.898928429213e+00 3.900741578030e+00 3.902552368893e+00 3.904358136867e+00 3.906164148804e+00 3.907965068438e+00 3.909764891923e+00 3.911562636231e+00 3.913358275264e+00 3.915149920549e+00 3.916941094533e+00 3.918729473119e+00 3.920513298217e+00 3.922294244567e+00 3.924072842084e+00 3.925848664407e+00 3.927621910845e+00 3.929394028407e+00 3.931163088196e+00 3.932928704106e+00 3.934692360010e+00 3.936450681139e+00 3.938205002591e+00 3.939958503551e+00 3.941709853974e+00 3.943457732213e+00 3.945203953704e+00 3.946944978885e+00 3.948682715714e+00 3.950417936252e+00 3.952149766720e+00 3.953877653738e+00 3.955603268420e+00 3.957323562293e+00 3.959043790015e+00 3.960758945126e+00 3.962470220017e+00 3.964179153740e+00 3.965884019923e+00 3.967583649636e+00 3.969283004957e+00 3.970976514313e+00 3.972666524750e+00 3.974352374525e+00 3.976036445663e+00 3.977716072761e+00 3.979392342449e+00 3.981064311237e+00 3.982732868077e+00 3.984395485225e+00 3.986057548538e+00 3.987714292651e+00 3.989365900288e+00 3.991014788357e+00 3.992659444400e+00 3.994301376668e+00 3.995937751480e+00 3.997569383407e+00 3.999198738784e+00 4.000822666711e+00 4.002442705849e+00 4.004058748330e+00 4.005668254734e+00 4.007276551539e+00 4.008879255996e+00 4.010478505742e+00 4.012072559394e+00 4.013660950149e+00 4.015244801795e+00 4.016822593809e+00 4.018399351035e+00 4.019969654779e+00 4.021535202198e+00 4.023095779109e+00 4.024651433470e+00 4.026198770831e+00 4.027744054303e+00 4.029286063209e+00 4.030821795600e+00 4.032352309990e+00 4.033875033825e+00 4.035394250641e+00 4.036907676125e+00 4.038416391925e+00 4.039921556399e+00 4.041418456283e+00 4.042912169777e+00 4.044399046774e+00 4.045881470615e+00 4.047357999452e+00 4.048828119796e+00 4.050294640537e+00 4.051752553548e+00 4.053206770769e+00 4.054653954455e+00 4.056096678367e+00 4.057533136972e+00 4.058962963075e+00 4.060386540319e+00 4.061803340755e+00 4.063213574453e+00 4.064620094196e+00 4.066018825036e+00 4.067411753635e+00 4.068797867663e+00 4.070176180287e+00 4.071547812928e+00 4.072914210397e+00 4.074272874105e+00 4.075626907336e+00 4.076971259794e+00 4.078309593127e+00 4.079640744490e+00 4.080965137689e+00 4.082282061398e+00 4.083593150602e+00 4.084897021243e+00 4.086192583242e+00 4.087480338381e+00 4.088762728729e+00 4.090035992176e+00 4.091301105295e+00 4.092561851489e+00 4.093811308238e+00 4.095057058725e+00 4.096291333724e+00 4.097519532357e+00 4.098739913413e+00 4.099950931180e+00 4.101155335063e+00 4.102351473756e+00 4.103538720123e+00 4.104719656380e+00 4.105889868371e+00 4.107052637560e+00 4.108207093390e+00 4.109353145778e+00 4.110492157584e+00 4.111619720229e+00 4.112738689451e+00 4.113849396559e+00 4.114952520007e+00 4.116044484692e+00 4.117128424744e+00 4.118202676212e+00 4.119266432751e+00 4.120321821206e+00 4.121368088332e+00 4.122404763457e+00 4.123432513962e+00 4.124447801831e+00 4.125455644224e+00 4.126452672146e+00 4.127442957921e+00 4.128420520473e+00 4.129387340893e+00 4.130345193150e+00 4.131292669037e+00 4.132228860096e+00 4.133155640792e+00 4.134073287586e+00 4.134979416509e+00 4.135873180255e+00 4.136757793837e+00 4.137631750383e+00 4.138493040570e+00 4.139344686006e+00 4.140185190537e+00 4.141013478254e+00 4.141829864091e+00 4.142635839084e+00 4.143430777644e+00 4.144213725575e+00 4.144981642533e+00 4.145742593626e+00 4.146489146891e+00 4.147222446189e+00 4.147947708441e+00 4.148658186512e+00 4.149357193366e+00 4.150042122302e+00 4.150715401177e+00 4.151376273752e+00 4.152025690776e+00 4.152658650501e+00 4.153283092913e+00 4.153890583427e+00 4.154487241747e+00 4.155070121218e+00 4.155637338625e+00 4.156194561530e+00 4.156735314756e+00 4.157263362522e+00 4.157778457499e+00 4.158278396800e+00 4.158765792812e+00 4.159236600834e+00 4.159695803535e+00 4.160140209388e+00 4.160568701612e+00 4.160984212593e+00 4.161382817682e+00 4.161768263342e+00 4.162137926110e+00 4.162494344982e+00 4.162832790014e+00 4.163157533236e+00 4.163465601106e+00 4.163758201119e+00 4.164037207125e+00 4.164297431327e+00 4.164543363267e+00 4.164773891814e+00 4.164986117762e+00 4.165184638265e+00 4.165364323129e+00 4.165528920746e+00 4.165676721411e+00 4.165806131598e+00 4.165920622311e+00 4.166016885715e+00 4.166094855941e+00 4.166157779848e+00 4.166202911735e+00 4.166228466997e+00 4.166236929588e+00 4.166228385406e+00 4.166202488930e+00 4.166157553391e+00 4.166092452299e+00 4.166011463700e+00 4.165911077176e+00 4.165790382985e+00 4.165652716350e+00 4.165494370227e+00 4.165318896302e+00 4.165122171047e+00 4.164907384153e+00 4.164673952658e+00 4.164418540021e+00 4.164144041104e+00 4.163849317208e+00 4.163533847256e+00 4.163200331576e+00 4.162844938230e+00 4.162467933433e+00 4.162071853197e+00 4.161652680892e+00 4.161214828175e+00 4.160754096345e+00 4.160273028660e+00 4.159770773714e+00 4.159244415069e+00 4.158697200133e+00 4.158129067304e+00 4.157539115665e+00 4.156926632865e+00 4.156289312737e+00 4.155631539149e+00 4.154951069373e+00 4.154246938528e+00 4.153518206305e+00 4.152769623697e+00 4.151995029722e+00 4.151196889458e+00 4.150374724589e+00 4.149530765531e+00 4.148661183285e+00 4.147766733347e+00 4.146849507262e+00 4.145905347280e+00 4.144939860359e+00 4.143946458735e+00 4.142928677126e+00 4.141886042509e+00 4.140815937044e+00 4.139723234056e+00 4.138603138216e+00 4.137457972165e+00 4.136286163411e+00 4.135086158773e+00 4.133861173905e+00 4.132610439284e+00 4.131332261123e+00 4.130026928783e+00 4.128693076450e+00 4.127332072472e+00 4.125945025412e+00 4.124529613487e+00 4.123086658381e+00 4.121614715356e+00 4.120114245113e+00 4.118587237184e+00 4.117028169377e+00 4.115444479711e+00 4.113829158351e+00 4.112184723248e+00 4.110510299045e+00 4.108806526556e+00 4.107074109662e+00 4.105312144423e+00 4.103518462805e+00 4.101695690596e+00 4.099840821499e+00 4.097957545661e+00 4.096041635915e+00 4.094094175390e+00 4.092117620090e+00 4.090107404674e+00 4.088066931605e+00 4.085994312534e+00 4.083890860152e+00 4.081753276790e+00 4.079583038719e+00 4.077381075962e+00 4.075145634060e+00 4.072878001609e+00 4.070577504878e+00 4.068242273516e+00 4.065874796248e+00 4.063472144595e+00 4.061037072940e+00 4.058567451656e+00 4.056064048514e+00 4.053524608472e+00 4.050951637617e+00 4.048343530201e+00 4.045700821048e+00 4.043021054595e+00 4.040307564276e+00 4.037557683412e+00 4.034772631438e+00 4.031950979094e+00 4.029093099935e+00 4.026198528989e+00 4.023266937267e+00 4.020300623734e+00 4.017294866934e+00 4.014252838170e+00 4.011172476583e+00 4.008056615041e+00 4.004901672096e+00 4.001708103388e+00 3.998477307161e+00 3.995208007888e+00 3.991901150766e+00 3.988553504060e+00 3.985168820688e+00 3.981743876217e+00 3.978279697904e+00 3.974777537390e+00 3.971233419927e+00 3.967651271899e+00 3.964028309973e+00 3.960366016074e+00 3.956661769792e+00 3.952917857333e+00 3.949134756813e+00 3.945307400653e+00 3.941441564978e+00 3.937534455318e+00 3.933583689686e+00 3.929593246205e+00 3.925559088790e+00 3.921484400659e+00 3.917368586405e+00 3.913208624999e+00 3.909007939919e+00 3.904762108947e+00 3.900474026561e+00 3.896144283018e+00 3.891770593262e+00 3.887353966671e+00 3.882893106476e+00 3.878389463896e+00 3.873841864180e+00 3.869249382137e+00 3.864613195907e+00 3.859933643803e+00 3.855208905053e+00 3.850438581683e+00 3.845624026972e+00 3.840765201749e+00 3.835861874913e+00 3.830911964940e+00 3.825917644749e+00 3.820876468555e+00 3.815791356385e+00 3.810658899991e+00 3.805482544008e+00 3.800259526583e+00 3.794988978835e+00 3.789672695412e+00 3.784310075528e+00 3.778902700793e+00 3.773444772623e+00 3.767943899974e+00 3.762394400875e+00 3.756796322151e+00 3.751154603406e+00 3.745463405247e+00 3.739725040265e+00 3.733939400939e+00 3.728105932053e+00 3.722225123977e+00 3.716295058535e+00 3.710319498168e+00 3.704294257268e+00 3.698222592783e+00 3.692100568534e+00 3.685931252088e+00 3.679715320211e+00 3.673449038453e+00 3.667136405326e+00 3.660771779837e+00 3.654360935708e+00 3.647900626504e+00 3.641391488685e+00 3.634835039611e+00 3.628228004972e+00 3.621573334914e+00 3.614868789532e+00 3.608115653252e+00 3.601314840821e+00 3.594463112442e+00 3.587564412430e+00 3.580613979194e+00 3.573617389658e+00 3.566569932547e+00 3.559473386845e+00 3.552330655430e+00 3.545133862568e+00 3.537892039982e+00 3.530598625830e+00 3.523256775893e+00 3.515869457852e+00 3.508427943489e+00 3.500942431563e+00 3.493402812477e+00 3.485819062012e+00 3.478184905997e+00 3.470501896798e+00 3.462770009969e+00 3.454988930224e+00 3.447162421217e+00 3.439282488757e+00 3.431359043059e+00 3.423384724842e+00 3.415363811313e+00 3.407295605662e+00 3.399175521422e+00 3.391012743454e+00 3.382799768541e+00 3.374541533308e+00 3.366234446582e+00 3.357879208089e+00 3.349480318912e+00 3.341030857032e+00 3.332538917443e+00 3.323996660177e+00 3.315411849751e+00 3.306778703912e+00 3.298099123262e+00 3.289378037354e+00 3.280606385743e+00 3.271794749857e+00 3.262933554769e+00 3.254032965037e+00 3.245083974917e+00 3.236091792081e+00 3.227058356783e+00 3.217978765485e+00 3.208860975765e+00 3.199693661064e+00 3.190488817466e+00 3.181239420609e+00 3.171948881503e+00 3.162619643128e+00 3.153243451849e+00 3.143834193347e+00 3.134377963522e+00 3.124886074577e+00 3.115353307262e+00 3.105780429344e+00 3.096172031749e+00 3.086520288877e+00 3.076837886536e+00 3.067111276966e+00 3.057353217412e+00 3.047556752638e+00 3.037724054429e+00 3.027859278606e+00 3.017953669091e+00 3.008021092346e+00 2.998045630418e+00 2.988045503740e+00 2.978008417237e+00 2.967939172902e+00 2.957841450048e+00 2.947707985265e+00 2.937551604648e+00 2.927355707290e+00 2.917141228505e+00 2.906891937275e+00 2.896616349748e+00 2.886315903644e+00 2.875982398839e+00 2.865634627452e+00 2.855248438625e+00 2.844851234324e+00 2.834420577474e+00 2.823970598751e+00 2.813500601362e+00 2.803003267955e+00 2.792496476307e+00 2.781956826692e+00 2.771411274201e+00 2.760837273089e+00 2.750252451091e+00 2.739650417306e+00 2.729028789532e+00 2.718401955093e+00 2.707748342872e+00 2.697096924164e+00 2.686419745384e+00 2.675742127130e+00 2.665050488396e+00 2.654345851718e+00 2.643643343311e+00 2.632922152542e+00 2.622209749483e+00 2.611476041935e+00 2.600752767172e+00 2.590018748836e+00 2.579283400574e+00 2.568555214566e+00 2.557813603397e+00 2.547091347963e+00 2.536353201624e+00 2.525635615543e+00 2.514911681838e+00 2.504198281307e+00 2.493497065460e+00 2.482791864408e+00 2.472113891543e+00 2.461426819205e+00 2.450773296088e+00 2.440116380395e+00 2.429482404857e+00 2.418865739151e+00 2.408257035073e+00 2.397683226659e+00 2.387109509225e+00 2.376578227880e+00 2.366049416009e+00 2.355557662925e+00 2.345087482279e+00 2.334638589368e+00 2.324231081602e+00 2.313833380535e+00 2.303487786494e+00 2.293152256444e+00 2.282867017560e+00 2.272607514096e+00 2.262384349316e+00 2.252207223252e+00 2.242051606467e+00 2.231958071479e+00 2.221882184941e+00 2.211869706661e+00 2.201887963557e+00 2.191953393469e+00 2.182074080443e+00 2.172225556898e+00 2.162448657798e+00 2.152698511452e+00 2.143022978824e+00 2.133383984955e+00 2.123805690744e+00 2.114286178646e+00 2.104812764087e+00 2.095416131021e+00 2.086055388444e+00 2.076779401151e+00 2.067546020117e+00 2.058387310425e+00 2.049290611830e+00 2.040251817073e+00 2.031294794567e+00 2.022384564962e+00 2.013565202623e+00 2.004796686009e+00 1.996113209071e+00 1.987496662176e+00 1.978948192190e+00 1.970486110953e+00 1.962081192372e+00 1.953774148303e+00 1.945522228761e+00 1.937363412661e+00 1.929275554902e+00 1.921266062083e+00 1.913346272390e+00 1.905490642518e+00 1.897736705415e+00 1.890045225522e+00 1.882451593118e+00 1.874932597859e+00 1.867499166301e+00 1.860155731117e+00 1.852884929810e+00 1.845717107549e+00 1.838615878671e+00 1.831617125082e+00 1.824694563733e+00 1.817861397585e+00 1.811117874022e+00 1.804452907398e+00 1.797887590447e+00 1.791393705140e+00 1.785002098758e+00 1.778685299900e+00 1.772461909814e+00 1.766326443317e+00 1.760269260183e+00 1.754309779354e+00 1.748424165483e+00 1.742635235644e+00 1.736921630374e+00 1.731299429272e+00 1.725758801903e+00 1.720300361387e+00 1.714927833792e+00 1.709631393271e+00 1.704425522649e+00 1.699291662185e+00 1.694243020460e+00 1.689271217440e+00 1.684376498231e+00 1.679562292147e+00 1.674820357279e+00 1.670158787177e+00 1.665566579411e+00 1.661049914249e+00 1.656603355490e+00 1.652229032394e+00 1.647923917844e+00 1.643687208868e+00 1.639517102255e+00 1.635412773740e+00 1.631372263403e+00 1.627395938911e+00 1.623482032982e+00 1.619626679400e+00 1.615833467714e+00 1.612095527774e+00 1.608415925376e+00 1.604789987926e+00 1.601218427556e+00 1.597699558076e+00 1.594229385114e+00 1.590813228932e+00 1.587439700568e+00 1.584119038455e+00 1.580837466821e+00 1.577603315673e+00 1.574413396668e+00 1.571258828487e+00 1.568152641563e+00 1.565075112786e+00 1.562046392309e+00 1.559043809932e+00 1.556082701256e+00 1.553152613925e+00 1.550252795573e+00 1.547392864174e+00 1.544550433460e+00 1.541749732443e+00 1.538963914633e+00 1.536216449083e+00 1.533487797909e+00 1.530784671379e+00 1.528110913356e+00 1.525448265531e+00 1.522823445374e+00 1.520202690867e+00 1.517615905718e+00 1.515040320575e+00 1.512484529074e+00 1.509953036300e+00 1.507423905678e+00 1.504930291799e+00 1.502431933760e+00 1.499966372144e+00 1.497503209163e+00 1.495058405545e+00 1.492628474178e+00 1.490200881418e+00 1.487804190298e+00 1.485396833910e+00 1.483022403490e+00 1.480641015520e+00 1.478280432309e+00 1.475928923690e+00 1.473578314448e+00 1.471253194217e+00 1.468916705716e+00 1.466610690584e+00 1.464293520900e+00 1.461997999977e+00 1.459703991690e+00 1.457414125840e+00 1.455144269818e+00 1.452863397040e+00 1.450611424340e+00 1.448343092847e+00 1.446098590158e+00 1.443851122692e+00 1.441609111013e+00 1.439383645420e+00 1.437143163149e+00 1.434932218428e+00 1.432699546040e+00 1.430495072860e+00 1.428276763493e+00 1.426069018960e+00 1.423867787269e+00 1.421652491871e+00 1.419464319822e+00 1.417246743806e+00 1.415058418494e+00 1.412847342880e+00 1.410645221208e+00 1.408444105698e+00 1.406224679358e+00 1.404026439676e+00 1.401791146513e+00 1.399583649436e+00 1.397340312552e+00 1.395105115303e+00 1.392859164781e+00 1.390588947148e+00 1.388331875915e+00 1.386028371221e+00 1.383746177358e+00 1.381416894802e+00 1.379089930251e+00 1.376738789564e+00 1.374355716189e+00 1.371975027257e+00 1.369538107145e+00 1.367113235599e+00 1.364627431583e+00 1.362137736229e+00 1.359610319250e+00 1.357042928678e+00 1.354466970002e+00 1.351824897937e+00 1.349183130485e+00 1.346473221773e+00 1.343748378051e+00 1.340975766505e+00 1.338156446505e+00 1.335317226189e+00 1.332406784942e+00 1.329485336873e+00 1.326494953491e+00 1.323478570850e+00 1.320411424503e+00 1.317293801804e+00 1.314147651857e+00 1.310937374444e+00 1.307702336486e+00 1.304407010978e+00 1.301078812177e+00 1.297703660017e+00 1.294285995467e+00 1.290831152030e+00 1.287332432116e+00 1.283799510919e+00 1.280227503349e+00 1.276625130281e+00 1.272983686864e+00 1.269321708187e+00 1.265618923418e+00 1.261906652999e+00 1.258158846149e+00 1.254400879314e+00 1.250627444050e+00 1.246829355266e+00 1.243049026124e+00 1.239231020466e+00 1.235445632165e+00 1.231638167259e+00 1.227852035154e+00 1.224085977251e+00 1.220308916512e+00 1.216600473035e+00 1.212865142533e+00 1.209211445705e+00 1.205561261274e+00 1.201961431608e+00 1.198431082405e+00 1.194904957992e+00 1.191498880137e+00 1.188091080837e+00 1.184799278339e+00 1.181557105869e+00 1.178381489998e+00 1.175324296161e+00 1.172294289457e+00 1.169416815949e+00 1.166575709529e+00 1.163864673680e+00 1.161246979892e+00 1.158706602922e+00 1.156314967558e+00 1.153973820491e+00 1.151789951479e+00 1.149681257024e+00 1.147691078835e+00 1.145820329634e+00 1.144032719686e+00 1.142383551922e+00 1.140813008547e+00 1.139366757956e+00 1.138016356856e+00 1.136762568668e+00 1.135613901019e+00 1.134550855563e+00 1.133582317049e+00 1.132699535011e+00 1.131895169184e+00 1.131167223788e+00 1.130514238319e+00 1.129915703715e+00 1.129394286657e+00 1.128905553144e+00 1.128482792692e+00 1.128090455232e+00 1.127729438678e+00 1.127414585957e+00 1.127095651961e+00 1.126821605601e+00 1.126530534294e+00 1.126259936894e+00 1.125983300022e+00 1.125687444736e+00 1.125399118445e+00 1.125062604845e+00 1.124730894992e+00 1.124345415789e+00 1.123939770164e+00 1.123493040619e+00 1.122995619243e+00 1.122471587500e+00 1.121874824048e+00 1.121253720245e+00 1.120557397262e+00 1.119822690162e+00 1.119024681215e+00 1.118168799920e+00 1.117269749423e+00 1.116295839961e+00 1.115288526340e+00 1.114207929265e+00 1.113092354996e+00 1.111917668943e+00 1.110699945921e+00 1.109445300905e+00 1.108139023342e+00 1.106817962384e+00 1.105447923976e+00 1.104071168255e+00 1.102664386420e+00 1.101253178147e+00 1.099834732968e+00 1.098413998028e+00 1.097010511879e+00 1.095611840017e+00 1.094251269622e+00 1.092904954243e+00 1.091617715882e+00 1.090359540980e+00 1.089168799912e+00 1.088040773459e+00 1.086968856667e+00 1.086003639026e+00 1.085084393517e+00 1.084292471258e+00 1.083570893893e+00 1.082954418629e+00 1.082456195309e+00 1.082030803467e+00 1.081750485338e+00 1.081536759426e+00 1.081448718927e+00 1.081450672599e+00 1.081531824130e+00 1.081715996409e+00 1.081942418720e+00 1.082250271049e+00 1.082574867170e+00 1.082933450008e+00 1.083283637946e+00 1.083603371913e+00 1.083878522796e+00 1.084050518471e+00 1.084124285442e+00 1.084022312778e+00 1.083742689371e+00 1.083224017792e+00 1.082421823541e+00 1.081316931301e+00 1.079825742094e+00 1.077940590407e+00 1.075589337763e+00 1.072729041936e+00 1.069328672898e+00 1.065316653619e+00 1.060674893883e+00 1.055347553974e+00 1.049295227824e+00 1.042492137022e+00 1.034897272803e+00 1.026491298654e+00 1.017251743268e+00 1.007166393778e+00 9.962304344155e-01 9.844449860271e-01 9.718281806768e-01 9.583935149053e-01 9.441879989269e-01 9.292496993166e-01 9.136424299776e-01 8.974496156976e-01 8.807429878265e-01 8.636553883150e-01 8.462913523349e-01 8.288064526424e-01 8.113579456022e-01 7.941227831013e-01 7.773100884772e-01 7.611141091203e-01 7.457868525075e-01 7.315417892808e-01 7.186393718930e-01 7.073099882514e-01 6.977825174671e-01 6.902799168579e-01 6.849647498487e-01 6.820059506182e-01 6.814711338339e-01 6.834338672732e-01 6.878642703563e-01 6.947068938526e-01 7.038550930258e-01 7.151314185882e-01 7.283742045965e-01 7.433324107547e-01 7.598071041602e-01 7.775341568939e-01 7.962855835597e-01 8.158279597732e-01 8.359262009268e-01 8.563914556039e-01 8.770063238011e-01 8.976187463222e-01 9.180500782747e-01 9.381737224357e-01 9.578612039187e-01 9.770026499369e-01 9.955188988706e-01 1.013314753150e+00 1.030347588863e+00 1.046542255114e+00 1.061874932056e+00 1.076295369218e+00 1.089777582010e+00 1.102302679778e+00 1.113826373647e+00 1.124351297392e+00 1.133827705513e+00 1.142244942424e+00 1.149560810857e+00 1.155744793936e+00 1.160759256346e+00 1.164546828566e+00 1.167079926537e+00 1.168287428398e+00 1.168137147653e+00 1.166567766580e+00 1.163549809061e+00 1.159049094928e+00 1.153047987449e+00 1.145567403879e+00 1.136613884504e+00 1.126279418881e+00 1.114639521368e+00 1.101844534626e+00 1.088070620387e+00 1.073526927871e+00 1.058485312121e+00 1.043209419078e+00 1.028026921381e+00 1.013224545742e+00 9.991109086094e-01 9.859341129582e-01 9.738957964398e-01 9.631254774074e-01 9.548607079155e-01 9.461689740678e-01 9.377383288273e-01 9.304350015837e-01 9.249301942462e-01 9.213558197658e-01 9.191991660776e-01 9.175042545055e-01 9.152002715060e-01 9.115146052425e-01 9.062952441533e-01 9.000609223138e-01 8.938080424898e-01 8.886680679645e-01 8.854764275327e-01 8.844458673085e-01 8.851479506974e-01 8.867330982328e-01 8.882984342238e-01 8.892991854484e-01 8.897902512752e-01 8.903731387870e-01 8.919688372630e-01 8.954608391123e-01 9.013366719280e-01 9.095756957507e-01 9.198604816018e-01 9.308125152341e-01 9.319285329436e-01 8.926623430458e-01 8.394097626928e-01 8.133506672266e-01 8.402283460271e-01 9.049133610842e-01 9.666318155369e-01 9.899351680233e-01 9.600179906466e-01 8.864734584658e-01 8.031673968034e-01 7.587397774108e-01 7.832987197113e-01 8.572570098955e-01 9.342166576665e-01 9.793197462146e-01 9.822859780577e-01 9.564503865806e-01 9.309524196714e-01 9.330002274123e-01 9.660433287204e-01 1.006222021244e+00 1.021618727254e+00 9.918887175083e-01 9.185516696215e-01 8.291317525158e-01 7.729580721244e-01 7.912051999417e-01 8.730435036516e-01 9.674795382066e-01 1.028285064679e+00 1.033533252424e+00 9.877419220313e-01 9.200810354861e-01 8.753183403362e-01 8.863779998391e-01 9.436425199320e-01 1.004392314294e+00 1.027604518915e+00 9.936455434223e-01 9.101546745323e-01 8.141803607016e-01 7.649948418887e-01 8.030936012135e-01 9.034465556917e-01 1.005199640189e+00 1.060778338076e+00 1.049665477614e+00 9.783451039346e-01 8.796331859146e-01 8.077957992309e-01 8.103772730367e-01 8.822482490964e-01 9.722227079410e-01 1.030868165207e+00 1.032424303121e+00 9.760249748239e-01 8.836717482644e-01 7.966744994116e-01 7.614786423537e-01 7.959436006423e-01 8.731068344553e-01 9.513608160938e-01 1.002301536114e+00 1.015001663598e+00 9.910595658685e-01 9.390108005138e-01 8.703152161435e-01 7.986246965645e-01 7.421261116385e-01 7.237797193973e-01 7.601028793566e-01 8.438444620377e-01 9.450191253174e-01 1.027262331209e+00 1.060354951297e+00 1.026525027665e+00 9.254441761323e-01 7.813596859176e-01 6.550626577078e-01 6.372900720985e-01 7.517659613267e-01 9.171129675246e-01 1.052884721330e+00 1.115698547470e+00 1.092720229023e+00 9.987229003713e-01 8.777386985019e-01 7.992753406971e-01 8.185047119869e-01 9.150281183517e-01 1.019870540267e+00 1.079757436114e+00 1.076010292937e+00 1.023733066900e+00 9.668423235543e-01 9.581505945250e-01 1.016218234475e+00 1.105218645750e+00 1.168941444197e+00 1.166635659309e+00 1.086755668508e+00 9.528210539598e-01 8.298127257079e-01 8.074780796235e-01 9.110729573412e-01 1.063735735246e+00 1.177741873925e+00 1.200758463716e+00 1.115088643523e+00 9.352589496248e-01 7.142820095160e-01 5.663466692629e-01 6.165660427819e-01 7.917192438657e-01 9.497992936877e-01 1.020830769460e+00 9.846005495304e-01 8.558849844603e-01 6.866218067597e-01 5.771681169553e-01 6.225699782815e-01 7.709804548609e-01 9.145096931570e-01 9.981497781339e-01 1.013735060379e+00 9.870242267118e-01 9.641827049951e-01 9.826378136837e-01 1.038230211649e+00 1.090462883923e+00 1.098583361878e+00 1.049148286475e+00 9.708996262684e-01 9.370681264865e-01 1.018392018098e+00 1.199063016260e+00 1.394495230070e+00 1.522755909117e+00 1.554804253850e+00 1.514208233221e+00
 3.290850328536e+00 3.293608410720e+00 3.296344626653e+00 3.298594892354e+00 3.300162458393e+00 3.301269681457e+00 3.302456595384e+00 3.304230689779e+00 3.306710777901e+00 3.309545899496e+00 3.312184832592e+00 3.314222554040e+00 3.315620597034e+00 3.316711333034e+00 3.318010658646e+00 3.319919420825e+00 3.322451267408e+00 3.325227847362e+00 3.327730990061e+00 3.329627954511e+00 3.330947146959e+00 3.332046758012e+00 3.333422192595e+00 3.335436579711e+00 3.338062770229e+00 3.340871594377e+00 3.343312942673e+00 3.345085537681e+00 3.346316383198e+00 3.347452787755e+00 3.348980917966e+00 3.351161919622e+00 3.353871809227e+00 3.356663373132e+00 3.359022457047e+00 3.360706217093e+00 3.361882800109e+00 3.363037844161e+00 3.364677369532e+00 3.367021184146e+00 3.369862546741e+00 3.372663214900e+00 3.374904055861e+00 3.376434537375e+00 3.377563178116e+00 3.378829951279e+00 3.380659220694e+00 3.383126844925e+00 3.385945315605e+00 3.388633209046e+00 3.390779730098e+00 3.392285854122e+00 3.393432076022e+00 3.394723950856e+00 3.396600334363e+00 3.399163813108e+00 3.402092442722e+00 3.404810703159e+00 3.406843433036e+00 3.408164440082e+00 3.409231096216e+00 3.410665833521e+00 3.412827050288e+00 3.415595532878e+00 3.418482570537e+00 3.420959242181e+00 3.422771524072e+00 3.424075455922e+00 3.425314055959e+00 3.426928069732e+00 3.429129620612e+00 3.431821071498e+00 3.434641564190e+00 3.437130201610e+00 3.438968167810e+00 3.440224503916e+00 3.441355134530e+00 3.442942585547e+00 3.445315590975e+00 3.448294369294e+00 3.451274472171e+00 3.453602668681e+00 3.455057204865e+00 3.456030581925e+00 3.457251715158e+00 3.459248067065e+00 3.461998735574e+00 3.464976326422e+00 3.467530852169e+00 3.469332710404e+00 3.470572585158e+00 3.471773298334e+00 3.473395516791e+00 3.475561236609e+00 3.478068579579e+00 3.480568687707e+00 3.482786380980e+00 3.484614824492e+00 3.486131549651e+00 3.487525422249e+00 3.489027420632e+00 3.490854339166e+00 3.493111211900e+00 3.495678784009e+00 3.498198184403e+00 3.500268922014e+00 3.501719323873e+00 3.502783838125e+00 3.504010581485e+00 3.505918191670e+00 3.508619051051e+00 3.511664203984e+00 3.514323653078e+00 3.516093928391e+00 3.517081643510e+00 3.517948876308e+00 3.519477710518e+00 3.522016978975e+00 3.525214266654e+00 3.528246791817e+00 3.530412471284e+00 3.531612818156e+00 3.532412377730e+00 3.533620816193e+00 3.535748996269e+00 3.538668146045e+00 3.541712384742e+00 3.544168729522e+00 3.545757018539e+00 3.546776242249e+00 3.547860767660e+00 3.549555450423e+00 3.551978042333e+00 3.554775118929e+00 3.557383967907e+00 3.559414802320e+00 3.560873193244e+00 3.562104862719e+00 3.563573225851e+00 3.565562830038e+00 3.568015983853e+00 3.570590166540e+00 3.572907491225e+00 3.574784806247e+00 3.576318927264e+00 3.577804881840e+00 3.579541765128e+00 3.581636938750e+00 3.583961332652e+00 3.586273321129e+00 3.588382391977e+00 3.590236690321e+00 3.591930940686e+00 3.593640238716e+00 3.595502148216e+00 3.597552659191e+00 3.599734847006e+00 3.601940184575e+00 3.604046849264e+00 3.605989967127e+00 3.607811762331e+00 3.609626689988e+00 3.611540092589e+00 3.613592883263e+00 3.615734702304e+00 3.617850071408e+00 3.619855643514e+00 3.621758287064e+00 3.623623783865e+00 3.625515582487e+00 3.627458394370e+00 3.629442907580e+00 3.631432149258e+00 3.633409537557e+00 3.635379419502e+00 3.637344936996e+00 3.639293567776e+00 3.641227695983e+00 3.643162094621e+00 3.645113170668e+00 3.647086807630e+00 3.649081845043e+00 3.651076965823e+00 3.653055641303e+00 3.655016845785e+00 3.656969533482e+00 3.658920381064e+00 3.660874305481e+00 3.662841860955e+00 3.664816949485e+00 3.666790033723e+00 3.668760125983e+00 3.670724434881e+00 3.672681914113e+00 3.674641572392e+00 3.676605519738e+00 3.678570940192e+00 3.680530989566e+00 3.682489617482e+00 3.684448599414e+00 3.686407950927e+00 3.688365705013e+00 3.690326834818e+00 3.692283726506e+00 3.694236252118e+00 3.696186177813e+00 3.698136934713e+00 3.700087043904e+00 3.702041433661e+00 3.703995711133e+00 3.705944107128e+00 3.707886665944e+00 3.709832637010e+00 3.711782447978e+00 3.713734551183e+00 3.715686757234e+00 3.717634350662e+00 3.719580735709e+00 3.721528305650e+00 3.723480110699e+00 3.725430973065e+00 3.727373968865e+00 3.729315104496e+00 3.731257908464e+00 3.733199098907e+00 3.735141523399e+00 3.737079808230e+00 3.739011146187e+00 3.740948594667e+00 3.742888833537e+00 3.744830336423e+00 3.746766415013e+00 3.748700604052e+00 3.750633317418e+00 3.752568792103e+00 3.754509318194e+00 3.756443166718e+00 3.758371619747e+00 3.760298341422e+00 3.762226881042e+00 3.764153915587e+00 3.766081364544e+00 3.768006512159e+00 3.769925679262e+00 3.771843823152e+00 3.773767588510e+00 3.775689514698e+00 3.777609311820e+00 3.779528370311e+00 3.781444824782e+00 3.783360931609e+00 3.785277436934e+00 3.787190398941e+00 3.789100758920e+00 3.791008407140e+00 3.792919865269e+00 3.794828549254e+00 3.796733818850e+00 3.798638097617e+00 3.800540300467e+00 3.802445680460e+00 3.804350394128e+00 3.806252845460e+00 3.808149909086e+00 3.810049877120e+00 3.811947569234e+00 3.813841538320e+00 3.815735468494e+00 3.817626586473e+00 3.819515580156e+00 3.821404011597e+00 3.823291594381e+00 3.825174894424e+00 3.827059523770e+00 3.828943376614e+00 3.830823004449e+00 3.832701224479e+00 3.834579444144e+00 3.836454930694e+00 3.838329621119e+00 3.840202466844e+00 3.842071641699e+00 3.843939135666e+00 3.845808947464e+00 3.847673436299e+00 3.849537200380e+00 3.851399127255e+00 3.853259902403e+00 3.855116294301e+00 3.856973879864e+00 3.858829852781e+00 3.860680991237e+00 3.862531872709e+00 3.864380791520e+00 3.866225448809e+00 3.868070468564e+00 3.869913866147e+00 3.871752158639e+00 3.873590524479e+00 3.875427546336e+00 3.877260321758e+00 3.879090944796e+00 3.880920945862e+00 3.882747185997e+00 3.884572526683e+00 3.886394924019e+00 3.888214386956e+00 3.890032547514e+00 3.891846527221e+00 3.893660722573e+00 3.895471589068e+00 3.897280143501e+00 3.899086926952e+00 3.900888979236e+00 3.902691883735e+00 3.904489433399e+00 3.906284582744e+00 3.908077999401e+00 3.909868907717e+00 3.911657814984e+00 3.913445115516e+00 3.915230154780e+00 3.917008955518e+00 3.918788971473e+00 3.920563234635e+00 3.922335840976e+00 3.924106603497e+00 3.925873747717e+00 3.927638536928e+00 3.929401348365e+00 3.931161090053e+00 3.932916299374e+00 3.934668122342e+00 3.936417158260e+00 3.938163635164e+00 3.939906870841e+00 3.941649083120e+00 3.943387935671e+00 3.945122536386e+00 3.946855244692e+00 3.948581760325e+00 3.950305258313e+00 3.952026178098e+00 3.953745664171e+00 3.955461473643e+00 3.957174589980e+00 3.958882479750e+00 3.960587405102e+00 3.962288685627e+00 3.963986270258e+00 3.965679930590e+00 3.967370843876e+00 3.969056800709e+00 3.970741715725e+00 3.972421974991e+00 3.974096784807e+00 3.975769581064e+00 3.977438624144e+00 3.979101304129e+00 3.980762663913e+00 3.982420263773e+00 3.984071237257e+00 3.985719789842e+00 3.987366615371e+00 3.989006837631e+00 3.990644124632e+00 3.992277469095e+00 3.993905727117e+00 3.995529414968e+00 3.997150606110e+00 3.998767485985e+00 4.000377940064e+00 4.001986240471e+00 4.003589480835e+00 4.005189541825e+00 4.006783258744e+00 4.008373013611e+00 4.009959514805e+00 4.011540990228e+00 4.013116853643e+00 4.014689308969e+00 4.016255360382e+00 4.017818503739e+00 4.019377722662e+00 4.020931295676e+00 4.022479201144e+00 4.024023143112e+00 4.025560029866e+00 4.027092934052e+00 4.028622032008e+00 4.030146041775e+00 4.031663611148e+00 4.033177452604e+00 4.034684350435e+00 4.036184104292e+00 4.037679291321e+00 4.039173258847e+00 4.040659921913e+00 4.042139255115e+00 4.043614134958e+00 4.045080585489e+00 4.046544938841e+00 4.048002343244e+00 4.049455016834e+00 4.050901814758e+00 4.052342271565e+00 4.053776815126e+00 4.055206382613e+00 4.056629742571e+00 4.058046138554e+00 4.059459224243e+00 4.060863571175e+00 4.062262324307e+00 4.063655216073e+00 4.065041362254e+00 4.066423091440e+00 4.067797083115e+00 4.069164171842e+00 4.070524418185e+00 4.071877807382e+00 4.073225486099e+00 4.074567406617e+00 4.075901747818e+00 4.077230111823e+00 4.078549767736e+00 4.079861304970e+00 4.081167661206e+00 4.082467440125e+00 4.083760452198e+00 4.085044808089e+00 4.086321592160e+00 4.087591495681e+00 4.088854243030e+00 4.090107720084e+00 4.091357050476e+00 4.092597749557e+00 4.093829800047e+00 4.095054333552e+00 4.096272247935e+00 4.097481896882e+00 4.098681367796e+00 4.099876439863e+00 4.101061437620e+00 4.102240052443e+00 4.103409159684e+00 4.104569511074e+00 4.105722341765e+00 4.106865944581e+00 4.108003372948e+00 4.109131049331e+00 4.110250104517e+00 4.111360840365e+00 4.112462673736e+00 4.113554980032e+00 4.114639118466e+00 4.115715355188e+00 4.116781408125e+00 4.117839085257e+00 4.118885773364e+00 4.119924006635e+00 4.120954179475e+00 4.121973303391e+00 4.122984277195e+00 4.123983942828e+00 4.124973656224e+00 4.125954757555e+00 4.126925673340e+00 4.127887896001e+00 4.128838885248e+00 4.129778949816e+00 4.130709385593e+00 4.131630522701e+00 4.132542223885e+00 4.133442131343e+00 4.134331722376e+00 4.135209781060e+00 4.136078236673e+00 4.136935851954e+00 4.137782344304e+00 4.138619747361e+00 4.139444753793e+00 4.140257605977e+00 4.141060350924e+00 4.141852578562e+00 4.142631658070e+00 4.143400605426e+00 4.144157730098e+00 4.144903252945e+00 4.145635773949e+00 4.146357868511e+00 4.147067208953e+00 4.147764578469e+00 4.148447216557e+00 4.149121975477e+00 4.149782012260e+00 4.150429162965e+00 4.151066451501e+00 4.151689789481e+00 4.152299512709e+00 4.152896716928e+00 4.153480755868e+00 4.154052970237e+00 4.154611867165e+00 4.155154982173e+00 4.155688287848e+00 4.156204977627e+00 4.156709196841e+00 4.157201087572e+00 4.157675788126e+00 4.158139614563e+00 4.158587729740e+00 4.159021521450e+00 4.159443712077e+00 4.159847988843e+00 4.160240479719e+00 4.160616984033e+00 4.160979667638e+00 4.161328750379e+00 4.161659645705e+00 4.161978451333e+00 4.162279055865e+00 4.162566686434e+00 4.162838634367e+00 4.163095460611e+00 4.163334961091e+00 4.163560520456e+00 4.163768277360e+00 4.163959978702e+00 4.164138491621e+00 4.164296900644e+00 4.164441102783e+00 4.164569266247e+00 4.164679332531e+00 4.164774292256e+00 4.164850189943e+00 4.164910734669e+00 4.164954085162e+00 4.164978127745e+00 4.164987010350e+00 4.164978506483e+00 4.164950166702e+00 4.164905263855e+00 4.164843856499e+00 4.164761262523e+00 4.164662631568e+00 4.164544172632e+00 4.164409962833e+00 4.164255591503e+00 4.164080590211e+00 4.163889599973e+00 4.163677587763e+00 4.163446064025e+00 4.163196586340e+00 4.162926014831e+00 4.162638228488e+00 4.162327831065e+00 4.161999767779e+00 4.161651557500e+00 4.161281931629e+00 4.160892415766e+00 4.160483012229e+00 4.160050553436e+00 4.159600674403e+00 4.159128978938e+00 4.158634558567e+00 4.158120413937e+00 4.157583550762e+00 4.157026585181e+00 4.156447411292e+00 4.155845705515e+00 4.155222606050e+00 4.154576144939e+00 4.153908374256e+00 4.153218115791e+00 4.152506138253e+00 4.151770094159e+00 4.151010549155e+00 4.150229379463e+00 4.149424473261e+00 4.148595360807e+00 4.147742461680e+00 4.146867614760e+00 4.145966939088e+00 4.145042286028e+00 4.144093609124e+00 4.143121573792e+00 4.142124585234e+00 4.141100872966e+00 4.140054905155e+00 4.138980946861e+00 4.137884911321e+00 4.136761617550e+00 4.135612657700e+00 4.134438610237e+00 4.133236328644e+00 4.132010938534e+00 4.130758127709e+00 4.129478580963e+00 4.128172896948e+00 4.126838571328e+00 4.125477551729e+00 4.124091073595e+00 4.122677799619e+00 4.121234195369e+00 4.119764127186e+00 4.118264557360e+00 4.116739853363e+00 4.115185096361e+00 4.113602922851e+00 4.111990474045e+00 4.110349993363e+00 4.108681913631e+00 4.106981042477e+00 4.105254756390e+00 4.103497682571e+00 4.101709316972e+00 4.099890811926e+00 4.098043010686e+00 4.096166002089e+00 4.094257515269e+00 4.092318264822e+00 4.090349219936e+00 4.088346773474e+00 4.086315674884e+00 4.084251451433e+00 4.082155268643e+00 4.080029071403e+00 4.077869511888e+00 4.075677524082e+00 4.073454121923e+00 4.071198664753e+00 4.068908957948e+00 4.066585556712e+00 4.064230694676e+00 4.061840205089e+00 4.059419116682e+00 4.056961823496e+00 4.054471864217e+00 4.051947160559e+00 4.049387463407e+00 4.046794651385e+00 4.044166560218e+00 4.041503843297e+00 4.038805485549e+00 4.036071740779e+00 4.033303196370e+00 4.030499124137e+00 4.027657035194e+00 4.024781052313e+00 4.021868517555e+00 4.018917926167e+00 4.015931878732e+00 4.012909253260e+00 4.009848532994e+00 4.006750303973e+00 4.003616700452e+00 4.000442621899e+00 3.997231826784e+00 3.993982928152e+00 3.990696070767e+00 3.987371049532e+00 3.984007089332e+00 3.980603929037e+00 3.977161874254e+00 3.973680843118e+00 3.970160547732e+00 3.966599901260e+00 3.962999268559e+00 3.959359625739e+00 3.955680612212e+00 3.951958731671e+00 3.948197937926e+00 3.944395587309e+00 3.940554066618e+00 3.936669413414e+00 3.932743608205e+00 3.928779184231e+00 3.924768805373e+00 3.920718375125e+00 3.916627366075e+00 3.912492273359e+00 3.908316208812e+00 3.904094681684e+00 3.899832826426e+00 3.895528432274e+00 3.891179401337e+00 3.886789014207e+00 3.882353460814e+00 3.877872536616e+00 3.873351295978e+00 3.868784728255e+00 3.864173292299e+00 3.859517999174e+00 3.854818963298e+00 3.850074404940e+00 3.845285195613e+00 3.840450732591e+00 3.835572268742e+00 3.830647507889e+00 3.825676966633e+00 3.820660512981e+00 3.815599078135e+00 3.810492624194e+00 3.805338415912e+00 3.800138972839e+00 3.794891335747e+00 3.789599506904e+00 3.784260181009e+00 3.778873311931e+00 3.773441107602e+00 3.767959981219e+00 3.762431902968e+00 3.756856525169e+00 3.751235112604e+00 3.745563308513e+00 3.739846979454e+00 3.734080274440e+00 3.728265685794e+00 3.722404711240e+00 3.716494584556e+00 3.710535798616e+00 3.704528230998e+00 3.698471974610e+00 3.692368667739e+00 3.686213918647e+00 3.680012288261e+00 3.673761130323e+00 3.667461106414e+00 3.661110584563e+00 3.654712187875e+00 3.648264718073e+00 3.641767545953e+00 3.635220534797e+00 3.628622974913e+00 3.621976855618e+00 3.615280102037e+00 3.608534076827e+00 3.601739844782e+00 3.594892746521e+00 3.587997151537e+00 3.581050627312e+00 3.574055032844e+00 3.567010620285e+00 3.559913402280e+00 3.552767968251e+00 3.545570550896e+00 3.538325367436e+00 3.531028790203e+00 3.523680814198e+00 3.516285628272e+00 3.508836469126e+00 3.501339586854e+00 3.493790934107e+00 3.486192254334e+00 3.478546087644e+00 3.470846096729e+00 3.463099700285e+00 3.455299201962e+00 3.447452380956e+00 3.439554134768e+00 3.431605938863e+00 3.423608149643e+00 3.415558436645e+00 3.407463603004e+00 3.399313539256e+00 3.391118852711e+00 3.382871617922e+00 3.374576851336e+00 3.366232834900e+00 3.357836408951e+00 3.349396702135e+00 3.340904702111e+00 3.332365865894e+00 3.323777217918e+00 3.315139737559e+00 3.306457057953e+00 3.297722025673e+00 3.288944038717e+00 3.280113703282e+00 3.271239809177e+00 3.262315744083e+00 3.253345558516e+00 3.244331238929e+00 3.235265645395e+00 3.226159088684e+00 3.217001261214e+00 3.207802204408e+00 3.198554855068e+00 3.189261476269e+00 3.179927754792e+00 3.170544770218e+00 3.161122985698e+00 3.151650648711e+00 3.142140006228e+00 3.132582887723e+00 3.122983193334e+00 3.113345507409e+00 3.103657803769e+00 3.093935720607e+00 3.084166114039e+00 3.074359595531e+00 3.064510388317e+00 3.054621465807e+00 3.044695114723e+00 3.034724392912e+00 3.024723016821e+00 3.014674592184e+00 3.004594737367e+00 2.994475378320e+00 2.984318797073e+00 2.974129314498e+00 2.963897646598e+00 2.953638174311e+00 2.943335123219e+00 2.933006662069e+00 2.922639482488e+00 2.912240098868e+00 2.901812057339e+00 2.891346650178e+00 2.880857820021e+00 2.870329268473e+00 2.859780482879e+00 2.849196868118e+00 2.838587104802e+00 2.827951111328e+00 2.817282117735e+00 2.806597239042e+00 2.795874606829e+00 2.785140556905e+00 2.774372083901e+00 2.763584948552e+00 2.752777251352e+00 2.741941931057e+00 2.731096720463e+00 2.720218742007e+00 2.709336504523e+00 2.698422855438e+00 2.687501386138e+00 2.676561969758e+00 2.665603240186e+00 2.654639194931e+00 2.643649394183e+00 2.632661893060e+00 2.621649603041e+00 2.610636802273e+00 2.599611688030e+00 2.588573546140e+00 2.577539918080e+00 2.566486760180e+00 2.555444724097e+00 2.544381756680e+00 2.533331130199e+00 2.522271492284e+00 2.511211766761e+00 2.500159799245e+00 2.489097532912e+00 2.478055669779e+00 2.467000369916e+00 2.455966631385e+00 2.444929455384e+00 2.433905173561e+00 2.422896012088e+00 2.411884736046e+00 2.400903714336e+00 2.389916794321e+00 2.378965530086e+00 2.368013678286e+00 2.357090105115e+00 2.346185211461e+00 2.335292877780e+00 2.324439636775e+00 2.313589387634e+00 2.302786205854e+00 2.291989751127e+00 2.281235147254e+00 2.270506585636e+00 2.259803119795e+00 2.249147143880e+00 2.238505139704e+00 2.227921488508e+00 2.217353425636e+00 2.206841405799e+00 2.196360423629e+00 2.185922743622e+00 2.175537312262e+00 2.165179259542e+00 2.154891090448e+00 2.144626519551e+00 2.134433579013e+00 2.124278092983e+00 2.114178854395e+00 2.104140630925e+00 2.094143876973e+00 2.084225297988e+00 2.074342129021e+00 2.064543065279e+00 2.054788821209e+00 2.045106336133e+00 2.035490241004e+00 2.025931646803e+00 2.016458993486e+00 2.007032627691e+00 1.997701774998e+00 1.988423531835e+00 1.979232187483e+00 1.970113569802e+00 1.961064437035e+00 1.952108668760e+00 1.943211828495e+00 1.934418434528e+00 1.925687290169e+00 1.917055483470e+00 1.908501523323e+00 1.900029897170e+00 1.891658632586e+00 1.883357212167e+00 1.875167393546e+00 1.867047273013e+00 1.859034082446e+00 1.851106711825e+00 1.843272402877e+00 1.835542024967e+00 1.827891375384e+00 1.820356825788e+00 1.812899924874e+00 1.805558153493e+00 1.798304324871e+00 1.791154027266e+00 1.784108097700e+00 1.777151529350e+00 1.770313833767e+00 1.763558773785e+00 1.756924185060e+00 1.750379914503e+00 1.743943066787e+00 1.737611397409e+00 1.731374620232e+00 1.725256551604e+00 1.719223448086e+00 1.713311617958e+00 1.707489884828e+00 1.701779853857e+00 1.696173248803e+00 1.690660725942e+00 1.685264450567e+00 1.679956449401e+00 1.674763675994e+00 1.669660126543e+00 1.664666432092e+00 1.659769239814e+00 1.654969721646e+00 1.650273792447e+00 1.645667037013e+00 1.641168281030e+00 1.636755254717e+00 1.632443769445e+00 1.628222993919e+00 1.624094589038e+00 1.620061042630e+00 1.616113284281e+00 1.612260217331e+00 1.608489133945e+00 1.604808437689e+00 1.601209436509e+00 1.597694495106e+00 1.594263510309e+00 1.590910025512e+00 1.587637689373e+00 1.584439195713e+00 1.581317801471e+00 1.578269692033e+00 1.575294876192e+00 1.572388143355e+00 1.569552057075e+00 1.566782237140e+00 1.564076814027e+00 1.561434106527e+00 1.558853325641e+00 1.556332736274e+00 1.553868083254e+00 1.551461869641e+00 1.549106345879e+00 1.546807513704e+00 1.544553574517e+00 1.542351649711e+00 1.540197852425e+00 1.538083138328e+00 1.536018847566e+00 1.533987869335e+00 1.532006467188e+00 1.530053747849e+00 1.528144297238e+00 1.526264686059e+00 1.524418910005e+00 1.522609299015e+00 1.520819713685e+00 1.519069515200e+00 1.517333108014e+00 1.515633570099e+00 1.513949285628e+00 1.512289568160e+00 1.510654478029e+00 1.509028607533e+00 1.507434994106e+00 1.505841894392e+00 1.504278589191e+00 1.502719146854e+00 1.501177165128e+00 1.499649329248e+00 1.498121663524e+00 1.496619617333e+00 1.495107002918e+00 1.493620286644e+00 1.492126187985e+00 1.490644552066e+00 1.489168005538e+00 1.487686267557e+00 1.486224733226e+00 1.484743692612e+00 1.483287036600e+00 1.481810880377e+00 1.480349365960e+00 1.478882551149e+00 1.477408618253e+00 1.475947804204e+00 1.474464623064e+00 1.473001835870e+00 1.471514400942e+00 1.470039410598e+00 1.468551267934e+00 1.467058187339e+00 1.465570995227e+00 1.464060556789e+00 1.462568294539e+00 1.461043955631e+00 1.459534790464e+00 1.458006318641e+00 1.456473817683e+00 1.454943182070e+00 1.453384586797e+00 1.451844033820e+00 1.450266093153e+00 1.448707442635e+00 1.447118876467e+00 1.445529349605e+00 1.443933264101e+00 1.442309165523e+00 1.440702237471e+00 1.439050210672e+00 1.437417203581e+00 1.435746680395e+00 1.434074776753e+00 1.432390721472e+00 1.430674523085e+00 1.428969995537e+00 1.427214002908e+00 1.425475896197e+00 1.423688534553e+00 1.421898480603e+00 1.420086437606e+00 1.418237333080e+00 1.416393096716e+00 1.414487660561e+00 1.412595555573e+00 1.410642907970e+00 1.408682813315e+00 1.406689199130e+00 1.404650577148e+00 1.402607421037e+00 1.400494857075e+00 1.398385780603e+00 1.396205414969e+00 1.394010517651e+00 1.391769258190e+00 1.389476488600e+00 1.387167319673e+00 1.384781214846e+00 1.382385614122e+00 1.379913609190e+00 1.377415200232e+00 1.374861444283e+00 1.372249497733e+00 1.369608555629e+00 1.366887111942e+00 1.364143958192e+00 1.361322857537e+00 1.358463881414e+00 1.355546829990e+00 1.352566266576e+00 1.349547779738e+00 1.346454618064e+00 1.343325551408e+00 1.340125401880e+00 1.336880035359e+00 1.333577163486e+00 1.330219093819e+00 1.326812711067e+00 1.323348425596e+00 1.319839083023e+00 1.316275854984e+00 1.312669714200e+00 1.309010942212e+00 1.305315663967e+00 1.301568623560e+00 1.297792576637e+00 1.293971392811e+00 1.290119833151e+00 1.286239835338e+00 1.282319016359e+00 1.278397973499e+00 1.274426036387e+00 1.270465050066e+00 1.266470776855e+00 1.262475679859e+00 1.258485017387e+00 1.254468815712e+00 1.250496404184e+00 1.246490575696e+00 1.242536063456e+00 1.238578837691e+00 1.234647777321e+00 1.230770051194e+00 1.226884142513e+00 1.223092135644e+00 1.219294652684e+00 1.215584695984e+00 1.211918248219e+00 1.208299342602e+00 1.204781952420e+00 1.201287747661e+00 1.197918130490e+00 1.194589691693e+00 1.191365479234e+00 1.188231635630e+00 1.185167679406e+00 1.182233800968e+00 1.179359233892e+00 1.176617445696e+00 1.173962020099e+00 1.171411910847e+00 1.168979062948e+00 1.166636620444e+00 1.164417532351e+00 1.162295993669e+00 1.160285959710e+00 1.158384118907e+00 1.156584067841e+00 1.154888139458e+00 1.153298503144e+00 1.151796126624e+00 1.150404129468e+00 1.149092788268e+00 1.147870556426e+00 1.146743249608e+00 1.145672815015e+00 1.144706797058e+00 1.143779018305e+00 1.142938964790e+00 1.142146114204e+00 1.141397097089e+00 1.140720466316e+00 1.140047555553e+00 1.139446808871e+00 1.138841313393e+00 1.138277148646e+00 1.137727232018e+00 1.137170514664e+00 1.136647071619e+00 1.136085997662e+00 1.135551139839e+00 1.134978112923e+00 1.134399804463e+00 1.133798602567e+00 1.133157845381e+00 1.132507811707e+00 1.131795949632e+00 1.131072838558e+00 1.130285767464e+00 1.129468854323e+00 1.128600422940e+00 1.127678938856e+00 1.126723911736e+00 1.125697166005e+00 1.124642236671e+00 1.123518303813e+00 1.122358203335e+00 1.121142770905e+00 1.119879808001e+00 1.118579699955e+00 1.117224382567e+00 1.115845964276e+00 1.114416066532e+00 1.112966886257e+00 1.111481701929e+00 1.109978823821e+00 1.108455078466e+00 1.106918565008e+00 1.105378710431e+00 1.103830644383e+00 1.102299981024e+00 1.100763974603e+00 1.099267181071e+00 1.097774034415e+00 1.096327130001e+00 1.094916485442e+00 1.093536778817e+00 1.092236352460e+00 1.090955208579e+00 1.089771394180e+00 1.088631280458e+00 1.087567341450e+00 1.086590713104e+00 1.085663907711e+00 1.084847191544e+00 1.084076452222e+00 1.083403924923e+00 1.082793264997e+00 1.082248994319e+00 1.081776179829e+00 1.081337641541e+00 1.080961497673e+00 1.080588849987e+00 1.080250433767e+00 1.079888216131e+00 1.079506930980e+00 1.079079601921e+00 1.078558199273e+00 1.077958946200e+00 1.077193982860e+00 1.076286155873e+00 1.075163133246e+00 1.073793279091e+00 1.072164150670e+00 1.070191396215e+00 1.067880295684e+00 1.065156242217e+00 1.061989283233e+00 1.058347063023e+00 1.054166175107e+00 1.049433272968e+00 1.044092185026e+00 1.038116407290e+00 1.031473650863e+00 1.024133947424e+00 1.016078770630e+00 1.007285653647e+00 9.977505493983e-01 9.874633356104e-01 9.764331075900e-01 9.646750791624e-01 9.522030980382e-01 9.390660702560e-01 9.252979599422e-01 9.109643919266e-01 8.961399295297e-01 8.808988100828e-01 8.653618942889e-01 8.496268184679e-01 8.338435855274e-01 8.181502290092e-01 8.027125782684e-01 7.877186274492e-01 7.733387607883e-01 7.597990455004e-01 7.472829546203e-01 7.360141879393e-01 7.261871007035e-01 7.179940962639e-01 7.116150210293e-01 7.071818613598e-01 7.048306930550e-01 7.046069706653e-01 7.065719307045e-01 7.106893498796e-01 7.169134638330e-01 7.251526970858e-01 7.352550191611e-01 7.470918243297e-01 7.604440236219e-01 7.751532114828e-01 7.909929218053e-01 8.077728985344e-01 8.252991322286e-01 8.433685469882e-01 8.618285204095e-01 8.804931800009e-01 8.992396962054e-01 9.179196284811e-01 9.364323637156e-01 9.546739993617e-01 9.725578373126e-01 9.900276750554e-01 1.007004465047e+00 1.023461232480e+00 1.039337835967e+00 1.054614428207e+00 1.069245812049e+00 1.083205611559e+00 1.096464225317e+00 1.108966906536e+00 1.120694501085e+00 1.131570810017e+00 1.141555205882e+00 1.150565506667e+00 1.158527967745e+00 1.165358497744e+00 1.170947775546e+00 1.175216384704e+00 1.178038530409e+00 1.179331402733e+00 1.178982611715e+00 1.176916251703e+00 1.173059832183e+00 1.167361938854e+00 1.159818420992e+00 1.150423023988e+00 1.139263278122e+00 1.126422187288e+00 1.112072132490e+00 1.096420021087e+00 1.079720337707e+00 1.062300187222e+00 1.044490052548e+00 1.026689143786e+00 1.009264449021e+00 9.926019972203e-01 9.770245279205e-01 9.627991453064e-01 9.501068968831e-01 9.405479495493e-01 9.307549345254e-01 9.214091348643e-01 9.133730634113e-01 9.073075895634e-01 9.033299113068e-01 9.009021741186e-01 8.990396587634e-01 8.966421049815e-01 8.929102299897e-01 8.876764014797e-01 8.814515646274e-01 8.752316947043e-01 8.701535672390e-01 8.670599542365e-01 8.661741807877e-01 8.670850667051e-01 8.689766029453e-01 8.709943326715e-01 8.726680197197e-01 8.741404670679e-01 8.761025180612e-01 8.795393101499e-01 8.853528711587e-01 8.939706376920e-01 9.052201858173e-01 9.184845676259e-01 9.318747549140e-01 9.348356322707e-01 8.956176410458e-01 8.412427575422e-01 8.127513434681e-01 8.365882524697e-01 8.987957320246e-01 9.592293626066e-01 9.826026576556e-01 9.542657121277e-01 8.841162168008e-01 8.062364313169e-01 7.684132509339e-01 7.983803285777e-01 8.752717062258e-01 9.535473871537e-01 9.994176315395e-01 1.003022467891e+00 9.774362236197e-01 9.509555734819e-01 9.499920592245e-01 9.782635197335e-01 1.013106415148e+00 1.023705599289e+00 9.904939838709e-01 9.158313590140e-01 8.284732422809e-01 7.786453844206e-01 8.056833545546e-01 8.950770146285e-01 9.944800608539e-01 1.058032838102e+00 1.064090847583e+00 1.016894980513e+00 9.448019729914e-01 8.920475556869e-01 8.932731040448e-01 9.424631579916e-01 9.988255649064e-01 1.021113703283e+00 9.889586285859e-01 9.094465468567e-01 8.190493868725e-01 7.754995459996e-01 8.169694763492e-01 9.184384385756e-01 1.020866648461e+00 1.077678153932e+00 1.068169708313e+00 9.975167585163e-01 8.958713543336e-01 8.142539041031e-01 8.011056234980e-01 8.587817146738e-01 9.418691054669e-01 1.002075908545e+00 1.013271461082e+00 9.735535985324e-01 9.019188079987e-01 8.322441098381e-01 7.994447580748e-01 8.165917711232e-01 8.661402710128e-01 9.190288520822e-01 9.546728334497e-01 9.657012882361e-01 9.536526134840e-01 9.230552593473e-01 8.777213545708e-01 8.219818454595e-01 7.664635008933e-01 7.333328779964e-01 7.494831621102e-01 8.222033462256e-01 9.261844995912e-01 1.020238332721e+00 1.067239139992e+00 1.043620314923e+00 9.446763904027e-01 7.915353116571e-01 6.455054337795e-01 6.127092174782e-01 7.358929769494e-01 9.236144424379e-01 1.082772527680e+00 1.163643636247e+00 1.148809863839e+00 1.048542371499e+00 9.028669008654e-01 7.844250422189e-01 7.718575157003e-01 8.669908418818e-01 9.934336345822e-01 1.083453692039e+00 1.108142427644e+00 1.073755573033e+00 1.015153287387e+00 9.813637814525e-01 1.002458620170e+00 1.061366133345e+00 1.110681841604e+00 1.109319147713e+00 1.042890246059e+00 9.318486998319e-01 8.354943088601e-01 8.297832931084e-01 9.300000404596e-01 1.067773886664e+00 1.164805730399e+00 1.172381560397e+00 1.073981660916e+00 8.854000591961e-01 6.645185108488e-01 5.403257976842e-01 6.310175311879e-01 8.276479147939e-01 9.903801629974e-01 1.055656176024e+00 1.005326163817e+00 8.551096391291e-01 6.606471543151e-01 5.412589861890e-01 6.164214426290e-01 8.058107941957e-01 9.796794236478e-01 1.078389714089e+00 1.089827448297e+00 1.036182886670e+00 9.670788566089e-01 9.397588592962e-01 9.766572773668e-01 1.045065261216e+00 1.094090774209e+00 1.095023844150e+00 1.056981813087e+00 1.026445921762e+00 1.061255604111e+00 1.174900215890e+00 1.317810252196e+00 1.420025297519e+00 1.452917987770e+00 1.424650072492e+00
 3.301814475781e+00 3.304591260900e+00 3.307345559804e+00 3.309609758625e+00 3.311191458879e+00 3.312310496368e+00 3.313509128211e+00 3.315298480739e+00 3.317793745518e+00 3.320645606434e+00 3.323298881697e+00 3.325350672792e+00 3.326762023541e+00 3.327865584110e+00 3.329177053476e+00 3.331096377955e+00 3.333643852982e+00 3.336437065889e+00 3.338957496888e+00 3.340869931699e+00 3.342203082067e+00 3.343314542050e+00 3.344701317498e+00 3.346729409316e+00 3.349371795206e+00 3.352198779182e+00 3.354658169840e+00 3.356444721851e+00 3.357688260331e+00 3.358835215976e+00 3.360374482890e+00 3.362570039804e+00 3.365295387377e+00 3.368103264975e+00 3.370478000906e+00 3.372174559835e+00 3.373363272803e+00 3.374529643768e+00 3.376179350463e+00 3.378536382967e+00 3.381393034236e+00 3.384209997443e+00 3.386466905525e+00 3.388011110100e+00 3.389151083548e+00 3.390426857925e+00 3.392268493439e+00 3.394749525687e+00 3.397583314845e+00 3.400285491905e+00 3.402447043294e+00 3.403965574403e+00 3.405121970109e+00 3.406424828456e+00 3.408310771397e+00 3.410886648141e+00 3.413829371827e+00 3.416563348457e+00 3.418609989391e+00 3.419943568799e+00 3.421019551734e+00 3.422462962062e+00 3.424635573627e+00 3.427417408864e+00 3.430318903112e+00 3.432809953067e+00 3.434634444215e+00 3.435948611292e+00 3.437195891355e+00 3.438820431441e+00 3.441032656715e+00 3.443735618444e+00 3.446569529634e+00 3.449070947672e+00 3.450921338268e+00 3.452187196080e+00 3.453327165913e+00 3.454922956458e+00 3.457305114798e+00 3.460294988310e+00 3.463288521117e+00 3.465629563053e+00 3.467096514853e+00 3.468078081789e+00 3.469306220986e+00 3.471309916486e+00 3.474070044039e+00 3.477059090305e+00 3.479626504079e+00 3.481441673791e+00 3.482690004644e+00 3.483897986802e+00 3.485528228065e+00 3.487701602796e+00 3.490217816302e+00 3.492728086117e+00 3.494957071765e+00 3.496795986312e+00 3.498322162111e+00 3.499724766219e+00 3.501233570543e+00 3.503066167438e+00 3.505330689906e+00 3.507907492322e+00 3.510438609975e+00 3.512521181235e+00 3.513982589945e+00 3.515053275103e+00 3.516284013435e+00 3.518196180170e+00 3.520904458255e+00 3.523961953143e+00 3.526635283501e+00 3.528417397995e+00 3.529413230965e+00 3.530283674547e+00 3.531814416020e+00 3.534359651941e+00 3.537567432792e+00 3.540614295412e+00 3.542791911068e+00 3.544000473580e+00 3.544803741239e+00 3.546014290615e+00 3.548146734053e+00 3.551073512256e+00 3.554129374821e+00 3.556597395664e+00 3.558194291936e+00 3.559218370790e+00 3.560305253059e+00 3.562001651587e+00 3.564430285515e+00 3.567234601851e+00 3.569853230965e+00 3.571892208647e+00 3.573356100134e+00 3.574591674451e+00 3.576061482723e+00 3.578054738252e+00 3.580512815488e+00 3.583093241960e+00 3.585417470376e+00 3.587301251824e+00 3.588839710879e+00 3.590328550311e+00 3.592068088607e+00 3.594165611971e+00 3.596494403902e+00 3.598812582777e+00 3.600927229619e+00 3.602786753912e+00 3.604485066455e+00 3.606196486241e+00 3.608060818697e+00 3.610114004360e+00 3.612300333028e+00 3.614511165436e+00 3.616621626242e+00 3.618568136977e+00 3.620392458419e+00 3.622208789223e+00 3.624124722299e+00 3.626179375218e+00 3.628324486948e+00 3.630441681157e+00 3.632449083772e+00 3.634353613618e+00 3.636221163613e+00 3.638114969854e+00 3.640059095001e+00 3.642043412909e+00 3.644035038884e+00 3.646013497122e+00 3.647985083432e+00 3.649952332028e+00 3.651901280118e+00 3.653835894104e+00 3.655771058815e+00 3.657722918166e+00 3.659696484920e+00 3.661691799785e+00 3.663686322272e+00 3.665664896762e+00 3.667625607505e+00 3.669577892364e+00 3.671528283029e+00 3.673482011632e+00 3.675448027242e+00 3.677422108566e+00 3.679394099647e+00 3.681363207151e+00 3.683325816939e+00 3.685281935582e+00 3.687239741404e+00 3.689202851487e+00 3.691165135307e+00 3.693123634735e+00 3.695079789933e+00 3.697036624302e+00 3.698992166433e+00 3.700948493016e+00 3.702906256208e+00 3.704860754401e+00 3.706808702627e+00 3.708755842080e+00 3.710703112578e+00 3.712648775938e+00 3.714600365760e+00 3.716549725979e+00 3.718493689523e+00 3.720433251030e+00 3.722373671228e+00 3.724319296161e+00 3.726266108554e+00 3.728213608956e+00 3.730156805095e+00 3.732096718626e+00 3.734039464907e+00 3.735985869888e+00 3.737930582650e+00 3.739867293896e+00 3.741802721071e+00 3.743739034376e+00 3.745673357300e+00 3.747609853213e+00 3.749540318022e+00 3.751464542059e+00 3.753395111891e+00 3.755327858069e+00 3.757261061372e+00 3.759189926876e+00 3.761116305204e+00 3.763041010120e+00 3.764968134682e+00 3.766899667323e+00 3.768825706871e+00 3.770744895915e+00 3.772662239960e+00 3.774582047225e+00 3.776498525187e+00 3.778417007222e+00 3.780332728593e+00 3.782241320024e+00 3.784149813217e+00 3.786063286704e+00 3.787974277866e+00 3.789883334264e+00 3.791790900959e+00 3.793696800772e+00 3.795600423634e+00 3.797505881843e+00 3.799407530074e+00 3.801305482325e+00 3.803201674935e+00 3.805100881322e+00 3.806996430275e+00 3.808889147555e+00 3.810780722275e+00 3.812669187851e+00 3.814560591850e+00 3.816452486818e+00 3.818340085185e+00 3.820223695319e+00 3.822108333786e+00 3.823992893835e+00 3.825871675276e+00 3.827751176132e+00 3.829626279763e+00 3.831499780266e+00 3.833373689194e+00 3.835244386549e+00 3.837112396351e+00 3.838979773804e+00 3.840847097931e+00 3.842710766535e+00 3.844572022896e+00 3.846432926248e+00 3.848290835429e+00 3.850147865956e+00 3.852003025915e+00 3.853853804569e+00 3.855703464997e+00 3.857553681032e+00 3.859400079059e+00 3.861244547411e+00 3.863087730658e+00 3.864928401405e+00 3.866766133008e+00 3.868602195260e+00 3.870438340957e+00 3.872268686684e+00 3.874098807799e+00 3.875927186066e+00 3.877750504222e+00 3.879573357514e+00 3.881395392034e+00 3.883211276219e+00 3.885027679888e+00 3.886842651334e+00 3.888651935635e+00 3.890459932598e+00 3.892266498579e+00 3.894068984841e+00 3.895870888032e+00 3.897668925082e+00 3.899463347442e+00 3.901256578725e+00 3.903046536346e+00 3.904835187120e+00 3.906620673278e+00 3.908403945974e+00 3.910183727542e+00 3.911960680862e+00 3.913736890349e+00 3.915507264415e+00 3.917275400303e+00 3.919041785532e+00 3.920805269613e+00 3.922566203039e+00 3.924325972446e+00 3.926081610269e+00 3.927832500042e+00 3.929582022536e+00 3.931328470661e+00 3.933070267148e+00 3.934811792847e+00 3.936549405816e+00 3.938282865352e+00 3.940015366083e+00 3.941743711859e+00 3.943468040461e+00 3.945188244261e+00 3.946906002631e+00 3.948619573162e+00 3.950330815080e+00 3.952039878334e+00 3.953745782231e+00 3.955446693991e+00 3.957146194364e+00 3.958838380567e+00 3.960528886814e+00 3.962214268150e+00 3.963899553798e+00 3.965579524801e+00 3.967257058320e+00 3.968929979444e+00 3.970598432681e+00 3.972263587027e+00 3.973923915674e+00 3.975580919993e+00 3.977234282943e+00 3.978883706451e+00 3.980531091248e+00 3.982172957889e+00 3.983808764760e+00 3.985442708279e+00 3.987072970647e+00 3.988696304584e+00 3.990316981721e+00 3.991935373628e+00 3.993545665976e+00 3.995154035956e+00 3.996760211315e+00 3.998359202933e+00 3.999954615235e+00 4.001545675313e+00 4.003130859467e+00 4.004713222259e+00 4.006291224089e+00 4.007864343186e+00 4.009432049950e+00 4.010996068885e+00 4.012555993346e+00 4.014110373349e+00 4.015658986315e+00 4.017204354425e+00 4.018745113748e+00 4.020280736277e+00 4.021810291071e+00 4.023335815833e+00 4.024855213019e+00 4.026371350556e+00 4.027883333533e+00 4.029388666915e+00 4.030888324352e+00 4.032383940291e+00 4.033871671444e+00 4.035355767195e+00 4.036835644719e+00 4.038309417559e+00 4.039777230636e+00 4.041239701993e+00 4.042696262192e+00 4.044144119389e+00 4.045587956465e+00 4.047030650666e+00 4.048463284282e+00 4.049891288236e+00 4.051312547375e+00 4.052725925518e+00 4.054137146771e+00 4.055539806640e+00 4.056938106687e+00 4.058330380014e+00 4.059715721428e+00 4.061095060403e+00 4.062468584990e+00 4.063834877643e+00 4.065196035422e+00 4.066551068664e+00 4.067898990206e+00 4.069240598567e+00 4.070575619921e+00 4.071902069367e+00 4.073225327922e+00 4.074540694548e+00 4.075848553286e+00 4.077148491872e+00 4.078442532476e+00 4.079729862031e+00 4.081010138703e+00 4.082283031215e+00 4.083549786765e+00 4.084808065980e+00 4.086056630295e+00 4.087300104085e+00 4.088537226908e+00 4.089766207330e+00 4.090987288795e+00 4.092199540059e+00 4.093405496010e+00 4.094601422809e+00 4.095791097315e+00 4.096974146411e+00 4.098149146790e+00 4.099313690200e+00 4.100471950842e+00 4.101622073061e+00 4.102764216580e+00 4.103895883734e+00 4.105022119319e+00 4.106138098746e+00 4.107247175587e+00 4.108348114836e+00 4.109437286978e+00 4.110519363548e+00 4.111592971477e+00 4.112658754117e+00 4.113715291181e+00 4.114762841849e+00 4.115799847443e+00 4.116829926944e+00 4.117849031135e+00 4.118859656611e+00 4.119861526269e+00 4.120852895817e+00 4.121836035509e+00 4.122807734409e+00 4.123769733849e+00 4.124723695377e+00 4.125666388516e+00 4.126600646210e+00 4.127523057811e+00 4.128435860820e+00 4.129338626825e+00 4.130231356577e+00 4.131115060283e+00 4.131985792116e+00 4.132847357004e+00 4.133697391860e+00 4.134537525005e+00 4.135368139608e+00 4.136187121506e+00 4.136995344083e+00 4.137790636749e+00 4.138576774495e+00 4.139352071604e+00 4.140114956510e+00 4.140868913200e+00 4.141608682006e+00 4.142336806914e+00 4.143054803211e+00 4.143761798026e+00 4.144455549099e+00 4.145137824597e+00 4.145807253849e+00 4.146466000643e+00 4.147111855862e+00 4.147745300336e+00 4.148367165195e+00 4.148974072075e+00 4.149568394844e+00 4.150153077567e+00 4.150723425681e+00 4.151280674809e+00 4.151825672883e+00 4.152357884541e+00 4.152875345585e+00 4.153381773835e+00 4.153871625733e+00 4.154351659076e+00 4.154817215487e+00 4.155266148731e+00 4.155704639061e+00 4.156126782556e+00 4.156535717151e+00 4.156931325680e+00 4.157310452880e+00 4.157677444634e+00 4.158029263757e+00 4.158365213010e+00 4.158689069111e+00 4.158995774184e+00 4.159289095833e+00 4.159566997027e+00 4.159829446809e+00 4.160078323860e+00 4.160309798064e+00 4.160527021015e+00 4.160726308655e+00 4.160912066680e+00 4.161082231865e+00 4.161235340177e+00 4.161372344779e+00 4.161494032972e+00 4.161597500939e+00 4.161685592107e+00 4.161758919203e+00 4.161812513362e+00 4.161850843693e+00 4.161872083845e+00 4.161875747933e+00 4.161864207817e+00 4.161831940392e+00 4.161784785365e+00 4.161719915314e+00 4.161634468952e+00 4.161534032005e+00 4.161415473122e+00 4.161277700956e+00 4.161121305837e+00 4.160948630020e+00 4.160755549199e+00 4.160544119573e+00 4.160313177466e+00 4.160065911281e+00 4.159797419335e+00 4.159509944049e+00 4.159203202367e+00 4.158876430761e+00 4.158531357950e+00 4.158164201343e+00 4.157778710164e+00 4.157373707441e+00 4.156945915035e+00 4.156500201492e+00 4.156033973978e+00 4.155546066629e+00 4.155037065237e+00 4.154509120378e+00 4.153956673236e+00 4.153385910270e+00 4.152792497640e+00 4.152177628223e+00 4.151541719544e+00 4.150882386893e+00 4.150202759395e+00 4.149499210062e+00 4.148774639789e+00 4.148027265856e+00 4.147256529682e+00 4.146462839808e+00 4.145647428588e+00 4.144808415826e+00 4.143946451218e+00 4.143059637644e+00 4.142150617937e+00 4.141218190922e+00 4.140259544716e+00 4.139278459760e+00 4.138273395293e+00 4.137242937616e+00 4.136187772529e+00 4.135108455161e+00 4.134004789190e+00 4.132875374629e+00 4.131719730985e+00 4.130540340240e+00 4.129332716061e+00 4.128101967962e+00 4.126844486841e+00 4.125561165413e+00 4.124251084472e+00 4.122913218029e+00 4.121550872966e+00 4.120161563484e+00 4.118742864451e+00 4.117299985986e+00 4.115826851635e+00 4.114327078831e+00 4.112800157823e+00 4.111247080335e+00 4.109663453174e+00 4.108050998084e+00 4.106411230689e+00 4.104743062973e+00 4.103046158039e+00 4.101320283621e+00 4.099564663456e+00 4.097778795823e+00 4.095965657939e+00 4.094120729741e+00 4.092246644146e+00 4.090344534738e+00 4.088408421150e+00 4.086442353861e+00 4.084446097218e+00 4.082420825087e+00 4.080363413376e+00 4.078273744668e+00 4.076153995079e+00 4.074001561410e+00 4.071817608816e+00 4.069601921920e+00 4.067354255403e+00 4.065074027320e+00 4.062760934161e+00 4.060415108229e+00 4.058036479393e+00 4.055624861517e+00 4.053180009635e+00 4.050699939424e+00 4.048188216205e+00 4.045640568153e+00 4.043060095192e+00 4.040444179462e+00 4.037796067615e+00 4.035109790154e+00 4.032390553619e+00 4.029635066036e+00 4.026846314777e+00 4.024021483222e+00 4.021158623892e+00 4.018263078703e+00 4.015329335515e+00 4.012360865660e+00 4.009353331289e+00 4.006311979150e+00 4.003232302950e+00 4.000114366098e+00 3.996960348906e+00 3.993768786313e+00 3.990539410518e+00 3.987271623036e+00 3.983966793629e+00 3.980621852967e+00 3.977239820070e+00 3.973818955160e+00 3.970358850657e+00 3.966860598937e+00 3.963321181835e+00 3.959744021318e+00 3.956126753437e+00 3.952469073404e+00 3.948771868119e+00 3.945033392308e+00 3.941253911285e+00 3.937436374737e+00 3.933577463049e+00 3.929674841833e+00 3.925733913292e+00 3.921749208176e+00 3.917724954863e+00 3.913657939848e+00 3.909548420532e+00 3.905398674062e+00 3.901203484396e+00 3.896966985536e+00 3.892688972502e+00 3.888366954685e+00 3.884003313624e+00 3.879592410855e+00 3.875141058417e+00 3.870645215398e+00 3.866105487516e+00 3.861523036222e+00 3.856894424236e+00 3.852221405542e+00 3.847504724602e+00 3.842743765697e+00 3.837936735485e+00 3.833084597667e+00 3.828187644560e+00 3.823245638277e+00 3.818256613227e+00 3.813222770290e+00 3.808143676892e+00 3.803016447685e+00 3.797844758151e+00 3.792625620861e+00 3.787359052105e+00 3.782047413924e+00 3.776688499371e+00 3.771282285859e+00 3.765827688120e+00 3.760327859864e+00 3.754778533709e+00 3.749182381664e+00 3.743538530624e+00 3.737845681715e+00 3.732105536077e+00 3.726316291678e+00 3.720479943308e+00 3.714593419146e+00 3.708659700976e+00 3.702676429576e+00 3.696643524976e+00 3.690563299535e+00 3.684432981255e+00 3.678252774043e+00 3.672024275057e+00 3.665744434849e+00 3.659417225382e+00 3.653037916246e+00 3.646610517260e+00 3.640131796189e+00 3.633604032241e+00 3.627024992845e+00 3.620396827340e+00 3.613718194732e+00 3.606988194264e+00 3.600209512075e+00 3.593377257267e+00 3.586496437295e+00 3.579563943430e+00 3.572580671874e+00 3.565548470916e+00 3.558462608868e+00 3.551326050861e+00 3.544138645872e+00 3.536900341123e+00 3.529612742153e+00 3.522270969083e+00 3.514879884304e+00 3.507436084343e+00 3.499942924521e+00 3.492397488580e+00 3.484799814312e+00 3.477152669154e+00 3.469452075718e+00 3.461701557846e+00 3.453897692025e+00 3.446044704620e+00 3.438140390256e+00 3.430183210202e+00 3.422177176943e+00 3.414116093612e+00 3.406008471164e+00 3.397846875618e+00 3.389635808715e+00 3.381372608043e+00 3.373057755334e+00 3.364694235695e+00 3.356276792219e+00 3.347812273717e+00 3.339294226850e+00 3.330726887891e+00 3.322109983484e+00 3.313438445420e+00 3.304724181477e+00 3.295953615040e+00 3.287137797672e+00 3.278268609692e+00 3.269351870302e+00 3.260386153174e+00 3.251369327513e+00 3.242306275677e+00 3.233191125568e+00 3.224029827613e+00 3.214818243522e+00 3.205558985746e+00 3.196254315686e+00 3.186897064585e+00 3.177497839526e+00 3.168046136107e+00 3.158551214827e+00 3.149007953846e+00 3.139417079982e+00 3.129784660517e+00 3.120101070136e+00 3.110378208995e+00 3.100603785091e+00 3.090789970110e+00 3.080927595701e+00 3.071022285808e+00 3.061077239555e+00 3.051081270258e+00 3.041049847461e+00 3.030969376314e+00 3.020851090613e+00 3.010689638367e+00 3.000487044082e+00 2.990245329631e+00 2.979959351937e+00 2.969640485444e+00 2.959274447140e+00 2.948875482683e+00 2.938435685494e+00 2.927958386489e+00 2.917445938000e+00 2.906891822774e+00 2.896308821167e+00 2.885680903500e+00 2.875026848163e+00 2.864333356730e+00 2.853606685578e+00 2.842850431807e+00 2.832056655127e+00 2.821237951317e+00 2.810379923556e+00 2.799499365747e+00 2.788585245261e+00 2.777642912673e+00 2.766674216946e+00 2.755672816670e+00 2.744654039248e+00 2.733597914307e+00 2.722528856708e+00 2.711426294377e+00 2.700303931134e+00 2.689161428037e+00 2.677991389792e+00 2.666809815823e+00 2.655596469758e+00 2.644378776376e+00 2.633130286874e+00 2.621873382816e+00 2.610599347965e+00 2.599305931839e+00 2.588007660647e+00 2.576682959288e+00 2.565362745250e+00 2.554017466030e+00 2.542672817249e+00 2.531315790110e+00 2.519947609519e+00 2.508584015350e+00 2.497201917901e+00 2.485832619790e+00 2.474442847417e+00 2.463067039719e+00 2.451684110411e+00 2.440302126155e+00 2.428929224651e+00 2.417549356565e+00 2.406190254762e+00 2.394820047453e+00 2.383473862406e+00 2.372125433361e+00 2.360793629342e+00 2.349478391852e+00 2.338164431370e+00 2.326883316909e+00 2.315598880716e+00 2.304352980418e+00 2.293111291782e+00 2.281899822930e+00 2.270711277913e+00 2.259539180753e+00 2.248409207666e+00 2.237287114002e+00 2.226216349000e+00 2.215156331345e+00 2.204143608750e+00 2.193161030142e+00 2.182209082658e+00 2.171309530981e+00 2.160428696328e+00 2.149613512567e+00 2.138819006788e+00 2.128086327676e+00 2.117391962449e+00 2.106745998173e+00 2.096160290344e+00 2.085608596276e+00 2.075133976333e+00 2.064690619530e+00 2.054326504268e+00 2.044007477567e+00 2.033753876537e+00 2.023568712328e+00 2.013434506984e+00 2.003387894531e+00 1.993384921536e+00 1.983476146950e+00 1.973622057248e+00 1.963849421884e+00 1.954154747521e+00 1.944526511718e+00 1.934996875199e+00 1.925523586522e+00 1.916158112654e+00 1.906855604135e+00 1.897653382270e+00 1.888535175997e+00 1.879499433655e+00 1.870570313691e+00 1.861712473885e+00 1.852972887808e+00 1.844308419077e+00 1.835756847651e+00 1.827297069203e+00 1.818934827921e+00 1.810687296421e+00 1.802524295783e+00 1.794488836963e+00 1.786537392452e+00 1.778710018080e+00 1.770982854982e+00 1.763366089841e+00 1.755868787819e+00 1.748467985333e+00 1.741199774968e+00 1.734025743416e+00 1.726985609794e+00 1.720048712043e+00 1.713233503003e+00 1.706540324113e+00 1.699953821380e+00 1.693503962395e+00 1.687155201193e+00 1.680944188264e+00 1.674841832605e+00 1.668864858310e+00 1.663011384940e+00 1.657270580513e+00 1.651667556727e+00 1.646166702466e+00 1.640806419705e+00 1.635553702608e+00 1.630430257671e+00 1.625428946001e+00 1.620539698117e+00 1.615784817133e+00 1.611134906261e+00 1.606619583445e+00 1.602209435082e+00 1.597926983136e+00 1.593758961808e+00 1.589704087873e+00 1.585771806248e+00 1.581943013800e+00 1.578240383448e+00 1.574637292758e+00 1.571153911785e+00 1.567775240869e+00 1.564504439879e+00 1.561343399722e+00 1.558282122378e+00 1.555331169911e+00 1.552474721936e+00 1.549722640672e+00 1.547065646796e+00 1.544504073882e+00 1.542040366159e+00 1.539664191364e+00 1.537382602413e+00 1.535184306099e+00 1.533074796026e+00 1.531048422063e+00 1.529103114811e+00 1.527238218464e+00 1.525450029755e+00 1.523739130724e+00 1.522096817286e+00 1.520527800631e+00 1.519025368525e+00 1.517590489153e+00 1.516217467388e+00 1.514906448719e+00 1.513653116618e+00 1.512458888633e+00 1.511315051405e+00 1.510225462848e+00 1.509185564767e+00 1.508189820664e+00 1.507244019621e+00 1.506334232532e+00 1.505473088564e+00 1.504642269057e+00 1.503854520312e+00 1.503095056356e+00 1.502369070185e+00 1.501675814003e+00 1.501002981912e+00 1.500364146025e+00 1.499738226696e+00 1.499144574024e+00 1.498561477081e+00 1.498000384415e+00 1.497456350951e+00 1.496918230596e+00 1.496405304743e+00 1.495887451161e+00 1.495391957652e+00 1.494893597549e+00 1.494405847261e+00 1.493922998052e+00 1.493433830889e+00 1.492958894686e+00 1.492467174659e+00 1.491990711415e+00 1.491496377156e+00 1.491006195191e+00 1.490509432980e+00 1.489998385817e+00 1.489493611058e+00 1.488961094583e+00 1.488439851517e+00 1.487887113838e+00 1.487339186078e+00 1.486769843968e+00 1.486184124186e+00 1.485596534561e+00 1.484974855910e+00 1.484360181101e+00 1.483705929895e+00 1.483053802275e+00 1.482371771993e+00 1.481673444046e+00 1.480965323255e+00 1.480219624736e+00 1.479479275491e+00 1.478690188227e+00 1.477905692168e+00 1.477082671824e+00 1.476245040086e+00 1.475392127576e+00 1.474496950174e+00 1.473606284219e+00 1.472661333553e+00 1.471723716689e+00 1.470738898415e+00 1.469739670334e+00 1.468718439829e+00 1.467655195704e+00 1.466595226375e+00 1.465473452363e+00 1.464359130896e+00 1.463189733615e+00 1.462006765287e+00 1.460796514177e+00 1.459539505921e+00 1.458282221262e+00 1.456955918874e+00 1.455637385295e+00 1.454253843883e+00 1.452854856443e+00 1.451420637571e+00 1.449935540373e+00 1.448443369882e+00 1.446874795030e+00 1.445308745417e+00 1.443668717461e+00 1.442008083102e+00 1.440303562685e+00 1.438540201903e+00 1.436761194914e+00 1.434899990289e+00 1.433030711386e+00 1.431079632723e+00 1.429100203604e+00 1.427065466701e+00 1.424965622408e+00 1.422839649563e+00 1.420624781367e+00 1.418389816610e+00 1.416068059809e+00 1.413706706092e+00 1.411281936301e+00 1.408785442431e+00 1.406251804320e+00 1.403623798705e+00 1.400965733361e+00 1.398216929130e+00 1.395420222560e+00 1.392553418217e+00 1.389613028618e+00 1.386622990813e+00 1.383546258313e+00 1.380422876475e+00 1.377215933466e+00 1.373952878268e+00 1.370619581366e+00 1.367217741986e+00 1.363758011153e+00 1.360224510198e+00 1.356635842642e+00 1.352977784680e+00 1.349264963346e+00 1.345484849775e+00 1.341654434929e+00 1.337760191832e+00 1.333818136083e+00 1.329821222203e+00 1.325774278122e+00 1.321687819938e+00 1.317544188127e+00 1.313381418234e+00 1.309158512546e+00 1.304922830692e+00 1.300645557098e+00 1.296345543104e+00 1.292035833593e+00 1.287686114220e+00 1.283358150710e+00 1.278989654041e+00 1.274645728419e+00 1.270293216497e+00 1.265943557083e+00 1.261632818524e+00 1.257304731034e+00 1.253043479249e+00 1.248777289234e+00 1.244570247714e+00 1.240401577209e+00 1.236266894435e+00 1.232215024037e+00 1.228186593807e+00 1.224256349228e+00 1.220372988387e+00 1.216572943336e+00 1.212859248855e+00 1.209213175483e+00 1.205679206154e+00 1.202216720587e+00 1.198865197502e+00 1.195612318385e+00 1.192457246734e+00 1.189417105028e+00 1.186479848786e+00 1.183653417233e+00 1.180945707427e+00 1.178342116829e+00 1.175859604272e+00 1.173491578843e+00 1.171225850098e+00 1.169093874337e+00 1.167046896240e+00 1.165135248280e+00 1.163314589845e+00 1.161598371968e+00 1.160001728135e+00 1.158469795455e+00 1.157073212659e+00 1.155726421459e+00 1.154492780230e+00 1.153330541731e+00 1.152228857214e+00 1.151229794393e+00 1.150250532920e+00 1.149373101737e+00 1.148512154559e+00 1.147715915582e+00 1.146961245237e+00 1.146218854160e+00 1.145537748717e+00 1.144839298151e+00 1.144190463871e+00 1.143526422483e+00 1.142877026642e+00 1.142227644560e+00 1.141556370689e+00 1.140896560464e+00 1.140191826680e+00 1.139492613830e+00 1.138745311973e+00 1.137981347983e+00 1.137181323177e+00 1.136337826457e+00 1.135471466240e+00 1.134542094522e+00 1.133591495535e+00 1.132578039974e+00 1.131531295473e+00 1.130432589189e+00 1.129285385186e+00 1.128100709651e+00 1.126857780134e+00 1.125584369466e+00 1.124256269186e+00 1.122896450354e+00 1.121492068389e+00 1.120056546270e+00 1.118584060584e+00 1.117085083151e+00 1.115560775282e+00 1.114010306300e+00 1.112453726834e+00 1.110866551018e+00 1.109293379102e+00 1.107694766011e+00 1.106112294753e+00 1.104535076146e+00 1.102955848992e+00 1.101418724901e+00 1.099869254134e+00 1.098374554077e+00 1.096890261176e+00 1.095442058943e+00 1.094037715017e+00 1.092652528404e+00 1.091328218705e+00 1.090018238016e+00 1.088767263738e+00 1.087535818268e+00 1.086346085961e+00 1.085181884729e+00 1.084031389712e+00 1.082910278914e+00 1.081765926820e+00 1.080642695607e+00 1.079467799655e+00 1.078270723818e+00 1.077015117143e+00 1.075662811178e+00 1.074240713263e+00 1.072655432025e+00 1.070949834039e+00 1.069045768623e+00 1.066927101097e+00 1.064583096970e+00 1.061936931432e+00 1.059004913869e+00 1.055711108019e+00 1.052043516667e+00 1.047965038031e+00 1.043428392482e+00 1.038421914230e+00 1.032893293102e+00 1.026830712668e+00 1.020195642249e+00 1.012973883847e+00 1.005146724522e+00 9.966944842887e-01 9.876231822048e-01 9.779191193421e-01 9.675992422013e-01 9.566770822598e-01 9.451718723610e-01 9.331283398060e-01 9.205826154639e-01 9.075991724096e-01 8.942450048116e-01 8.805954126599e-01 8.667581151929e-01 8.528251404807e-01 8.389347060715e-01 8.252076063401e-01 8.117923812600e-01 7.988549845446e-01 7.865394321123e-01 7.750394016968e-01 7.645077339490e-01 7.551271848123e-01 7.470536934509e-01 7.404384630274e-01 7.354185923470e-01 7.320915841715e-01 7.305585769565e-01 7.308406028561e-01 7.329815239676e-01 7.369376634939e-01 7.426670078262e-01 7.500885922270e-01 7.590743102527e-01 7.695201561091e-01 7.812429163510e-01 7.941185521421e-01 8.079605120057e-01 8.226166134469e-01 8.379346810879e-01 8.537482658925e-01 8.699429503769e-01 8.863691515216e-01 9.029380897410e-01 9.195356321741e-01 9.360921526062e-01 9.525332470860e-01 9.687990971771e-01 9.848594654011e-01 1.000657006988e+00 1.016183265740e+00 1.031393176118e+00 1.046276699747e+00 1.060795610528e+00 1.074920920260e+00 1.088617712476e+00 1.101821404917e+00 1.114490280228e+00 1.126525071989e+00 1.137854890311e+00 1.148360742731e+00 1.157927027558e+00 1.166426408287e+00 1.173701651822e+00 1.179624822783e+00 1.184019232925e+00 1.186756941870e+00 1.187678157705e+00 1.186664931869e+00 1.183609351495e+00 1.178427076616e+00 1.171091048275e+00 1.161579197060e+00 1.149969386106e+00 1.136345680818e+00 1.120892266337e+00 1.103834697863e+00 1.085456321245e+00 1.066123206135e+00 1.046213495289e+00 1.026178923838e+00 1.006448489865e+00 9.874690822090e-01 9.696303446146e-01 9.532575417072e-01 9.385859249028e-01 9.276224367474e-01 9.165688420254e-01 9.061084587267e-01 8.971102766677e-01 8.902382814154e-01 8.856089442912e-01 8.826764160287e-01 8.804367837143e-01 8.777676949112e-01 8.738507697190e-01 8.685044940482e-01 8.622323149340e-01 8.560304276484e-01 8.510371730913e-01 8.480984641901e-01 8.474418906658e-01 8.486679749482e-01 8.509856581397e-01 8.535901598514e-01 8.560790528029e-01 8.586848559792e-01 8.621808729979e-01 8.676087362870e-01 8.758694454442e-01 8.873018589285e-01 9.015456115978e-01 9.176973659732e-01 9.334396870890e-01 9.375918656776e-01 8.977079977059e-01 8.412867749004e-01 8.096299644801e-01 8.302511997807e-01 8.904193580340e-01 9.504257193497e-01 9.750235729474e-01 9.497302515450e-01 8.847777344103e-01 8.142544078029e-01 7.843289799628e-01 8.195885045785e-01 8.980907997930e-01 9.757345863063e-01 1.020135141631e+00 1.022057811450e+00 9.946267659229e-01 9.658520744832e-01 9.619388976292e-01 9.869168562579e-01 1.018774247697e+00 1.027236876094e+00 9.931971455405e-01 9.196438850709e-01 8.361450988526e-01 7.929095307280e-01 8.269181062198e-01 9.211823525017e-01 1.023280106886e+00 1.088002453692e+00 1.093863522028e+00 1.044678371364e+00 9.679225237122e-01 9.072739732523e-01 8.989797777322e-01 9.405988365607e-01 9.934267933996e-01 1.016111465715e+00 9.875461565899e-01 9.140575362556e-01 8.308130182714e-01 7.926017402658e-01 8.346590950726e-01 9.333555794103e-01 1.032898081203e+00 1.088329089744e+00 1.079072845098e+00 1.009329290532e+00 9.069767415726e-01 8.196635193890e-01 7.947075605784e-01 8.394919238295e-01 9.146797850317e-01 9.745711536808e-01 9.936767124167e-01 9.695463635617e-01 9.182180135347e-01 8.661935830741e-01 8.375390452171e-01 8.395722930231e-01 8.608629556176e-01 8.843227028707e-01 8.998197793964e-01 9.066080306806e-01 9.077299358106e-01 9.030163814280e-01 8.866085949040e-01 8.518310178146e-01 8.005430584594e-01 7.517489535480e-01 7.403070752859e-01 7.917168338901e-01 8.916178484948e-01 9.954640241777e-01 1.058138742302e+00 1.049292238875e+00 9.592414288422e-01 8.053243497071e-01 6.467392019480e-01 5.983264750047e-01 7.230999118190e-01 9.262746877307e-01 1.103929456648e+00 1.200351204989e+00 1.193818746156e+00 1.090544283548e+00 9.266249673524e-01 7.749185582675e-01 7.326256078715e-01 8.266484349736e-01 9.744245314372e-01 1.092838380790e+00 1.143188595046e+00 1.124099927132e+00 1.063075156890e+00 1.005597547449e+00 9.903669505479e-01 1.018394149649e+00 1.053453592690e+00 1.055055469852e+00 1.005293744339e+00 9.199272453378e-01 8.498692119893e-01 8.563453898486e-01 9.483124581077e-01 1.067849164526e+00 1.146254963035e+00 1.138535604767e+00 1.029418215153e+00 8.361316781583e-01 6.220335377895e-01 5.286472863734e-01 6.538477575008e-01 8.622998763415e-01 1.023397842491e+00 1.079553698940e+00 1.014489012180e+00 8.450804558714e-01 6.311506728187e-01 5.122839150428e-01 6.237796977296e-01 8.479352046179e-01 1.042745264114e+00 1.148367113681e+00 1.150782656742e+00 1.070022226676e+00 9.583618870833e-01 8.903303569871e-01 9.159620064419e-01 1.008721500447e+00 1.101488274180e+00 1.147515255137e+00 1.138956263972e+00 1.104506747791e+00 1.094374267609e+00 1.143084244263e+00 1.234136092000e+00 1.313130565562e+00 1.349711856012e+00 1.335002271310e+00
 3.311595280018e+00 3.314389230582e+00 3.317158109433e+00 3.319435247396e+00 3.321028745030e+00 3.322158144888e+00 3.323368054239e+00 3.325170357560e+00 3.327679385539e+00 3.330545292291e+00 3.333211057117e+00 3.335274770158e+00 3.336699192906e+00 3.337812514555e+00 3.339134153067e+00 3.341064544443e+00 3.343624265885e+00 3.346432757226e+00 3.348968189573e+00 3.350895018721e+00 3.352239912838e+00 3.353361884290e+00 3.354758701987e+00 3.356798805159e+00 3.359454571140e+00 3.362298995797e+00 3.364773328490e+00 3.366572784548e+00 3.367827330183e+00 3.368983312577e+00 3.370533094777e+00 3.372739531418e+00 3.375478872997e+00 3.378300809505e+00 3.380688775754e+00 3.382398050719e+00 3.383596634447e+00 3.384772455904e+00 3.386431343375e+00 3.388799089426e+00 3.391669194454e+00 3.394500650220e+00 3.396771159099e+00 3.398327633076e+00 3.399476458463e+00 3.400761573447e+00 3.402612449110e+00 3.405105129508e+00 3.407952321774e+00 3.410667753152e+00 3.412841376508e+00 3.414370592097e+00 3.415535928470e+00 3.416847548506e+00 3.418741573663e+00 3.421328287014e+00 3.424283000497e+00 3.427029550981e+00 3.429090111571e+00 3.430433222643e+00 3.431517667042e+00 3.432968362133e+00 3.435149517321e+00 3.437942826961e+00 3.440857302473e+00 3.443360186165e+00 3.445195874904e+00 3.446518040841e+00 3.447773304980e+00 3.449404861820e+00 3.451625711973e+00 3.454339387505e+00 3.457184274125e+00 3.459696709584e+00 3.461557166319e+00 3.462831903503e+00 3.463978603172e+00 3.465581323515e+00 3.467971019548e+00 3.470969724982e+00 3.473973719525e+00 3.476326008758e+00 3.477803671648e+00 3.478792381910e+00 3.480025608439e+00 3.482034786835e+00 3.484802041415e+00 3.487800989452e+00 3.490379279450e+00 3.492204678908e+00 3.493460659017e+00 3.494674440359e+00 3.496310109560e+00 3.498489550555e+00 3.501012365660e+00 3.503531970084e+00 3.505768421160e+00 3.507616827229e+00 3.509151119093e+00 3.510560298738e+00 3.512073851651e+00 3.513910583535e+00 3.516180924743e+00 3.518764794627e+00 3.521305639753e+00 3.523398016593e+00 3.524867344307e+00 3.525944017089e+00 3.527176926644e+00 3.529090891036e+00 3.531805382625e+00 3.534872715782e+00 3.537557199556e+00 3.539349947219e+00 3.540351429325e+00 3.541223959165e+00 3.542755165915e+00 3.545303985238e+00 3.548520278681e+00 3.551578612734e+00 3.553766544358e+00 3.554981937639e+00 3.555786829010e+00 3.556997789085e+00 3.559132331349e+00 3.562065219179e+00 3.565129275452e+00 3.567607133204e+00 3.569210135766e+00 3.570238352309e+00 3.571325553772e+00 3.573022158280e+00 3.575454022077e+00 3.578264470408e+00 3.580889085290e+00 3.582933983084e+00 3.584403332656e+00 3.585639388374e+00 3.587110486968e+00 3.589103723596e+00 3.591565114006e+00 3.594149797858e+00 3.596479107695e+00 3.598367010632e+00 3.599907912783e+00 3.601398010628e+00 3.603137852833e+00 3.605236301714e+00 3.607567034777e+00 3.609888511248e+00 3.612007634997e+00 3.613870271246e+00 3.615569777805e+00 3.617282381289e+00 3.619146785711e+00 3.621201194066e+00 3.623388927165e+00 3.625602196024e+00 3.627715926261e+00 3.629662791205e+00 3.631487536388e+00 3.633303348692e+00 3.635219382293e+00 3.637275566450e+00 3.639420225459e+00 3.641537688087e+00 3.643544778624e+00 3.645449235127e+00 3.647317112485e+00 3.649209420512e+00 3.651153406925e+00 3.653135767754e+00 3.655126716276e+00 3.657105354774e+00 3.659076705663e+00 3.661042651259e+00 3.662990492751e+00 3.664922749821e+00 3.666857435058e+00 3.668806881511e+00 3.670779392588e+00 3.672772468180e+00 3.674764872100e+00 3.676740867267e+00 3.678699323572e+00 3.680648039810e+00 3.682596169460e+00 3.684546928248e+00 3.686511055887e+00 3.688480009882e+00 3.690449255347e+00 3.692415370398e+00 3.694374929455e+00 3.696327231193e+00 3.698280405726e+00 3.700239652554e+00 3.702198984385e+00 3.704152042421e+00 3.706104515166e+00 3.708056417305e+00 3.710007240895e+00 3.711958844792e+00 3.713910766421e+00 3.715860674441e+00 3.717802381854e+00 3.719744866508e+00 3.721686075401e+00 3.723625580698e+00 3.725570427125e+00 3.727514497269e+00 3.729451558833e+00 3.731385371199e+00 3.733317989710e+00 3.735257012354e+00 3.737196478672e+00 3.739137143865e+00 3.741073633597e+00 3.743005623302e+00 3.744940531036e+00 3.746879746859e+00 3.748816007206e+00 3.750744396098e+00 3.752671684080e+00 3.754598585564e+00 3.756525088307e+00 3.758452106530e+00 3.760373392560e+00 3.762288556257e+00 3.764209050965e+00 3.766132655501e+00 3.768055690686e+00 3.769973965266e+00 3.771891180552e+00 3.773805029985e+00 3.775721806477e+00 3.777642390228e+00 3.779557400490e+00 3.781465519921e+00 3.783371672933e+00 3.785279178001e+00 3.787185294659e+00 3.789091351448e+00 3.790994654659e+00 3.792891364331e+00 3.794787708818e+00 3.796687998854e+00 3.798586584148e+00 3.800481639522e+00 3.802375854697e+00 3.804268406333e+00 3.806158506592e+00 3.808049729381e+00 3.809937680721e+00 3.811821499513e+00 3.813703538056e+00 3.815587163819e+00 3.817468725197e+00 3.819345587103e+00 3.821222294946e+00 3.823094149585e+00 3.824971243721e+00 3.826846619868e+00 3.828717007576e+00 3.830585014302e+00 3.832452922321e+00 3.834320017612e+00 3.836182849477e+00 3.838045213346e+00 3.839902385550e+00 3.841757802884e+00 3.843613860244e+00 3.845466246549e+00 3.847315901155e+00 3.849165093147e+00 3.851012873368e+00 3.852857433732e+00 3.854699119795e+00 3.856540862219e+00 3.858379138315e+00 3.860216502833e+00 3.862050216124e+00 3.863881267973e+00 3.865710035937e+00 3.867538562699e+00 3.869364333912e+00 3.871187770378e+00 3.873009179131e+00 3.874827445566e+00 3.876642985946e+00 3.878456755049e+00 3.880270571599e+00 3.882077379099e+00 3.883884275861e+00 3.885689637356e+00 3.887489132468e+00 3.889288010929e+00 3.891085152438e+00 3.892877380423e+00 3.894668554918e+00 3.896457993185e+00 3.898243161343e+00 3.900025251913e+00 3.901805042769e+00 3.903582634122e+00 3.905357957202e+00 3.907129418148e+00 3.908896259724e+00 3.910662312897e+00 3.912424881952e+00 3.914185852959e+00 3.915943557983e+00 3.917698765362e+00 3.919450138737e+00 3.921198393437e+00 3.922944851648e+00 3.924686562510e+00 3.926424930031e+00 3.928161917837e+00 3.929894940114e+00 3.931625644470e+00 3.933354788914e+00 3.935079245342e+00 3.936798740215e+00 3.938516430843e+00 3.940231109172e+00 3.941941187102e+00 3.943650209899e+00 3.945355415610e+00 3.947055878010e+00 3.948754479809e+00 3.950449000160e+00 3.952140213141e+00 3.953825900376e+00 3.955509237033e+00 3.957189448924e+00 3.958863571007e+00 3.960538585916e+00 3.962207684269e+00 3.963873063717e+00 3.965535510514e+00 3.967192716239e+00 3.968846002476e+00 3.970494702477e+00 3.972141357093e+00 3.973784651613e+00 3.975422508696e+00 3.977057488245e+00 3.978687841506e+00 3.980313515647e+00 3.981934736863e+00 3.983551961944e+00 3.985165672382e+00 3.986775219901e+00 3.988381669141e+00 3.989982445550e+00 3.991577281091e+00 3.993169544802e+00 3.994758265229e+00 3.996339060345e+00 3.997917366746e+00 3.999493153502e+00 4.001060305729e+00 4.002625766773e+00 4.004186962756e+00 4.005742641310e+00 4.007293978483e+00 4.008840209691e+00 4.010379986733e+00 4.011917071232e+00 4.013449460984e+00 4.014976722247e+00 4.016497551251e+00 4.018015309356e+00 4.019528062710e+00 4.021034421077e+00 4.022536497163e+00 4.024032841155e+00 4.025526121955e+00 4.027012787687e+00 4.028493560188e+00 4.029969170671e+00 4.031439226345e+00 4.032905468121e+00 4.034366582066e+00 4.035821303023e+00 4.037270278835e+00 4.038713482267e+00 4.040149925871e+00 4.041581206816e+00 4.043009623809e+00 4.044430386395e+00 4.045845677505e+00 4.047253970858e+00 4.048655914752e+00 4.050050511559e+00 4.051439897908e+00 4.052826762468e+00 4.054204037828e+00 4.055577552816e+00 4.056941704781e+00 4.058300465882e+00 4.059653653653e+00 4.060999782837e+00 4.062340542485e+00 4.063675080064e+00 4.065002504189e+00 4.066323766768e+00 4.067637761458e+00 4.068944689877e+00 4.070246504586e+00 4.071541279018e+00 4.072829856564e+00 4.074110519004e+00 4.075384069684e+00 4.076649864395e+00 4.077909920706e+00 4.079163787506e+00 4.080409067380e+00 4.081647043925e+00 4.082877134803e+00 4.084102040081e+00 4.085316697386e+00 4.086524981257e+00 4.087727791106e+00 4.088920989845e+00 4.090104357973e+00 4.091281652975e+00 4.092452095670e+00 4.093614146061e+00 4.094768838812e+00 4.095913706852e+00 4.097050905236e+00 4.098179761968e+00 4.099300516976e+00 4.100414625597e+00 4.101520417283e+00 4.102615094037e+00 4.103702912727e+00 4.104782626261e+00 4.105852976254e+00 4.106915273846e+00 4.107968587066e+00 4.109012654802e+00 4.110049517691e+00 4.111076726846e+00 4.112093220239e+00 4.113101895106e+00 4.114101290481e+00 4.115092934882e+00 4.116074482566e+00 4.117045832464e+00 4.118007886141e+00 4.118961489550e+00 4.119904556501e+00 4.120837837705e+00 4.121762650397e+00 4.122676713750e+00 4.123580596733e+00 4.124474857794e+00 4.125357778386e+00 4.126231737792e+00 4.127095233517e+00 4.127948720094e+00 4.128791039518e+00 4.129622899677e+00 4.130444141532e+00 4.131255944362e+00 4.132055773886e+00 4.132845143166e+00 4.133622265914e+00 4.134389620829e+00 4.135145666657e+00 4.135891826721e+00 4.136626149292e+00 4.137348934662e+00 4.138058676382e+00 4.138758586007e+00 4.139447889791e+00 4.140124643521e+00 4.140789830075e+00 4.141442736686e+00 4.142083486973e+00 4.142711801830e+00 4.143329744464e+00 4.143934209589e+00 4.144526681716e+00 4.145106256865e+00 4.145673404797e+00 4.146227825681e+00 4.146770587791e+00 4.147300252347e+00 4.147814257982e+00 4.148316615965e+00 4.148807403810e+00 4.149284598245e+00 4.149747396045e+00 4.150197922793e+00 4.150633788823e+00 4.151057569639e+00 4.151466341340e+00 4.151861036074e+00 4.152243916591e+00 4.152612575666e+00 4.152963942473e+00 4.153304282226e+00 4.153627760691e+00 4.153937886566e+00 4.154234477118e+00 4.154512695538e+00 4.154780521338e+00 4.155031046650e+00 4.155266817927e+00 4.155488509258e+00 4.155692097485e+00 4.155884248663e+00 4.156058532163e+00 4.156217431996e+00 4.156362636617e+00 4.156490342503e+00 4.156602019786e+00 4.156697851329e+00 4.156776454843e+00 4.156840942225e+00 4.156887957464e+00 4.156917519284e+00 4.156931424772e+00 4.156926709634e+00 4.156907235687e+00 4.156872045970e+00 4.156816974514e+00 4.156745610207e+00 4.156655945943e+00 4.156549066015e+00 4.156426536172e+00 4.156284451062e+00 4.156123638353e+00 4.155946752364e+00 4.155749299086e+00 4.155534823730e+00 4.155302057734e+00 4.155050776244e+00 4.154779923175e+00 4.154490999021e+00 4.154183313546e+00 4.153855661787e+00 4.153508239896e+00 4.153144523057e+00 4.152758331336e+00 4.152353205839e+00 4.151927435599e+00 4.151482652160e+00 4.151018280898e+00 4.150531788345e+00 4.150026071129e+00 4.149499900499e+00 4.148951601784e+00 4.148383638743e+00 4.147796127522e+00 4.147185582465e+00 4.146554120068e+00 4.145902407805e+00 4.145225877912e+00 4.144530446344e+00 4.143812514336e+00 4.143072320046e+00 4.142310343147e+00 4.141524775957e+00 4.140718338575e+00 4.139887700832e+00 4.139035375532e+00 4.138159701480e+00 4.137260939135e+00 4.136338557809e+00 4.135392281015e+00 4.134424128045e+00 4.133430826654e+00 4.132413264678e+00 4.131373138811e+00 4.130307538790e+00 4.129217037824e+00 4.128103125013e+00 4.126963850626e+00 4.125799842612e+00 4.124610588358e+00 4.123396080204e+00 4.122156896160e+00 4.120892049691e+00 4.119600183191e+00 4.118283254026e+00 4.116938418356e+00 4.115569346966e+00 4.114173080955e+00 4.112752208257e+00 4.111302065949e+00 4.109824004683e+00 4.108321743964e+00 4.106790758062e+00 4.105231595954e+00 4.103644815436e+00 4.102030381799e+00 4.100387553521e+00 4.098717085958e+00 4.097019029005e+00 4.095291930333e+00 4.093534445424e+00 4.091749350029e+00 4.089935414403e+00 4.088092276885e+00 4.086218084312e+00 4.084316128057e+00 4.082381102363e+00 4.080419339383e+00 4.078425847480e+00 4.076401552541e+00 4.074348913055e+00 4.072263023264e+00 4.070145398323e+00 4.067997147123e+00 4.065819513840e+00 4.063609881843e+00 4.061365831149e+00 4.059091944017e+00 4.056785127170e+00 4.054446766046e+00 4.052075476127e+00 4.049671710439e+00 4.047234796668e+00 4.044764134098e+00 4.042260368811e+00 4.039723111102e+00 4.037153105573e+00 4.034548207434e+00 4.031909221406e+00 4.029236033738e+00 4.026528787359e+00 4.023785133760e+00 4.021007556901e+00 4.018197057991e+00 4.015347542622e+00 4.012464130939e+00 4.009544477031e+00 4.006590240514e+00 4.003599512319e+00 4.000570935109e+00 3.997508511068e+00 3.994407706084e+00 3.991270357092e+00 3.988095048899e+00 3.984884157806e+00 3.981635083981e+00 3.978346137217e+00 3.975022280369e+00 3.971657707816e+00 3.968257112927e+00 3.964816822581e+00 3.961338149154e+00 3.957819575793e+00 3.954262681869e+00 3.950667001291e+00 3.947031742518e+00 3.943356781140e+00 3.939640492249e+00 3.935885421137e+00 3.932089432887e+00 3.928252954693e+00 3.924376099699e+00 3.920457856819e+00 3.916497237291e+00 3.912498205164e+00 3.908457428471e+00 3.904371837553e+00 3.900247642761e+00 3.896078638575e+00 3.891868897868e+00 3.887617504086e+00 3.883321873433e+00 3.878984466572e+00 3.874602274993e+00 3.870178137944e+00 3.865710765368e+00 3.861199057532e+00 3.856644856376e+00 3.852043937907e+00 3.847400419160e+00 3.842712179993e+00 3.837979325736e+00 3.833202542073e+00 3.828379821120e+00 3.823512080752e+00 3.818599508057e+00 3.813641251740e+00 3.808637424160e+00 3.803587042640e+00 3.798490853985e+00 3.793348747721e+00 3.788159734897e+00 3.782924081152e+00 3.777642976211e+00 3.772312934656e+00 3.766938488660e+00 3.761514015238e+00 3.756043186473e+00 3.750524996948e+00 3.744959429774e+00 3.739345666640e+00 3.733683161258e+00 3.727973603989e+00 3.722214643029e+00 3.716407275819e+00 3.710551539254e+00 3.704646168966e+00 3.698692514936e+00 3.692689577218e+00 3.686637915406e+00 3.680535586540e+00 3.674384849455e+00 3.668184627889e+00 3.661932511593e+00 3.655632522528e+00 3.649282057642e+00 3.642881099886e+00 3.636430531247e+00 3.629927599267e+00 3.623376070067e+00 3.616772455535e+00 3.610118622978e+00 3.603413145649e+00 3.596658047725e+00 3.589850763626e+00 3.582992621649e+00 3.576083901686e+00 3.569121808060e+00 3.562111425701e+00 3.555044874073e+00 3.547930011974e+00 3.540762423715e+00 3.533542497215e+00 3.526272545869e+00 3.518948770864e+00 3.511573309880e+00 3.504145398043e+00 3.496665873668e+00 3.489135351298e+00 3.481550956565e+00 3.473915610421e+00 3.466225901914e+00 3.458486554405e+00 3.450693061714e+00 3.442847325586e+00 3.434950028680e+00 3.426999006292e+00 3.418997133120e+00 3.410940218536e+00 3.402833149066e+00 3.394673984316e+00 3.386461252617e+00 3.378197178034e+00 3.369878449366e+00 3.361511026590e+00 3.353088626267e+00 3.344616092970e+00 3.336090666538e+00 3.327511470806e+00 3.318883298117e+00 3.310199942432e+00 3.301468628144e+00 3.292681872208e+00 3.283844781995e+00 3.274957347960e+00 3.266014720036e+00 3.257026423681e+00 3.247982099179e+00 3.238891193145e+00 3.229745898607e+00 3.220551546440e+00 3.211306898136e+00 3.202010150176e+00 3.192665825074e+00 3.183268374317e+00 3.173823908668e+00 3.164327747704e+00 3.154782435002e+00 3.145191312118e+00 3.135545877166e+00 3.125857448462e+00 3.116115220544e+00 3.106329283708e+00 3.096492629430e+00 3.086607947572e+00 3.076680977770e+00 3.066700545880e+00 3.056680393036e+00 3.046607503870e+00 3.036494021476e+00 3.026331240999e+00 3.016123954081e+00 3.005874770942e+00 2.995575697106e+00 2.985238151869e+00 2.974851395731e+00 2.964426032093e+00 2.953956533536e+00 2.943443969993e+00 2.932892549140e+00 2.922293738957e+00 2.911662530185e+00 2.900982814555e+00 2.890269386229e+00 2.879513284104e+00 2.868719316532e+00 2.857889289565e+00 2.847016440112e+00 2.836114362340e+00 2.825166282591e+00 2.814191613730e+00 2.803175773870e+00 2.792126509336e+00 2.781046729920e+00 2.769927487851e+00 2.758785471494e+00 2.747600876490e+00 2.736395213193e+00 2.725153302465e+00 2.713883725117e+00 2.702586378401e+00 2.691256981047e+00 2.679908911971e+00 2.668523573365e+00 2.657125385337e+00 2.645691966002e+00 2.634239633039e+00 2.622766617475e+00 2.611265871958e+00 2.599753327729e+00 2.588209972432e+00 2.576659888856e+00 2.565082022326e+00 2.553493641386e+00 2.541890097542e+00 2.530266030573e+00 2.518638193882e+00 2.506983991119e+00 2.495334800444e+00 2.483661379259e+00 2.471989188626e+00 2.460305245414e+00 2.448611866075e+00 2.436922252646e+00 2.425216367882e+00 2.413524108636e+00 2.401812639554e+00 2.390117235556e+00 2.378414571563e+00 2.366715344194e+00 2.355027525221e+00 2.343333761642e+00 2.331662769463e+00 2.319982688661e+00 2.308329207492e+00 2.296676193045e+00 2.285041231877e+00 2.273425598089e+00 2.261814226558e+00 2.250239028489e+00 2.238662338894e+00 2.227128725353e+00 2.215602784202e+00 2.204109715563e+00 2.192644022736e+00 2.181198280962e+00 2.169799119978e+00 2.158412790593e+00 2.147080984865e+00 2.135765780119e+00 2.124501947411e+00 2.113273887568e+00 2.102082145236e+00 2.090947157077e+00 2.079838057445e+00 2.068799358307e+00 2.057788532251e+00 2.046846850975e+00 2.035948420222e+00 2.025107130345e+00 2.014331512856e+00 2.003599122802e+00 1.992950378328e+00 1.982342202057e+00 1.971820953563e+00 1.961352883481e+00 1.950959414460e+00 1.940644025529e+00 1.930389197954e+00 1.920230887008e+00 1.910127292786e+00 1.900128019493e+00 1.890193375384e+00 1.880352718182e+00 1.870600610181e+00 1.860926219490e+00 1.851363001665e+00 1.841867890531e+00 1.832492958716e+00 1.823194593442e+00 1.814008953885e+00 1.804920866774e+00 1.795929657629e+00 1.787059068232e+00 1.778273428639e+00 1.769622348823e+00 1.761060339827e+00 1.752626695506e+00 1.744300102379e+00 1.736088004999e+00 1.728006153897e+00 1.720025053396e+00 1.712188982914e+00 1.704453015594e+00 1.696859716627e+00 1.689382784951e+00 1.682035543523e+00 1.674824312847e+00 1.667728066534e+00 1.660783955003e+00 1.653950655542e+00 1.647272095739e+00 1.640714546640e+00 1.634298277230e+00 1.628023117448e+00 1.621873964728e+00 1.615881442239e+00 1.610008519313e+00 1.604294523807e+00 1.598707050659e+00 1.593266326614e+00 1.587967747035e+00 1.582802910247e+00 1.577794143194e+00 1.572908261960e+00 1.568182669241e+00 1.563583060157e+00 1.559133650518e+00 1.554824219903e+00 1.550647400801e+00 1.546623900838e+00 1.542723345926e+00 1.538977486865e+00 1.535354137396e+00 1.531877711605e+00 1.528532621923e+00 1.525319544581e+00 1.522245875595e+00 1.519293118508e+00 1.516483512633e+00 1.513788869157e+00 1.511231590361e+00 1.508793664042e+00 1.506479152013e+00 1.504288886051e+00 1.502212846940e+00 1.500263487604e+00 1.498418322802e+00 1.496694171188e+00 1.495075043035e+00 1.493565735479e+00 1.492164385589e+00 1.490861746676e+00 1.489666163740e+00 1.488561809911e+00 1.487557118192e+00 1.486643792844e+00 1.485820883200e+00 1.485086734198e+00 1.484435485371e+00 1.483869454545e+00 1.483377500098e+00 1.482965715469e+00 1.482624318150e+00 1.482356230115e+00 1.482154436859e+00 1.482016316689e+00 1.481941235814e+00 1.481925126259e+00 1.481963909177e+00 1.482056485399e+00 1.482200061671e+00 1.482388810358e+00 1.482625838259e+00 1.482899887569e+00 1.483218719029e+00 1.483569160184e+00 1.483957586877e+00 1.484372924821e+00 1.484818014971e+00 1.485290934172e+00 1.485782140950e+00 1.486299866544e+00 1.486827810051e+00 1.487380590716e+00 1.487937345704e+00 1.488510995497e+00 1.489092355970e+00 1.489674155626e+00 1.490271669665e+00 1.490857519038e+00 1.491455172096e+00 1.492041186063e+00 1.492629452005e+00 1.493210383991e+00 1.493777191568e+00 1.494345732261e+00 1.494886941260e+00 1.495432917440e+00 1.495946956260e+00 1.496457114415e+00 1.496943566681e+00 1.497407162543e+00 1.497861884001e+00 1.498276128084e+00 1.498688977216e+00 1.499055487140e+00 1.499414297283e+00 1.499735478024e+00 1.500028728473e+00 1.500303243991e+00 1.500529915595e+00 1.500749321968e+00 1.500912235895e+00 1.501064358582e+00 1.501168839020e+00 1.501243380640e+00 1.501291504481e+00 1.501286430119e+00 1.501271166895e+00 1.501190247152e+00 1.501100183777e+00 1.500952498334e+00 1.500776579052e+00 1.500566874728e+00 1.500300634142e+00 1.500022464051e+00 1.499672427552e+00 1.499314757439e+00 1.498892111478e+00 1.498440394577e+00 1.497949509970e+00 1.497400871568e+00 1.496839896385e+00 1.496199075243e+00 1.495551950957e+00 1.494832471458e+00 1.494084401032e+00 1.493293020757e+00 1.492438438846e+00 1.491569558136e+00 1.490614519919e+00 1.489653465581e+00 1.488611842979e+00 1.487539954920e+00 1.486418249480e+00 1.485229993286e+00 1.484021587095e+00 1.482720246098e+00 1.481409658037e+00 1.480009595675e+00 1.478575644542e+00 1.477084020023e+00 1.475519366885e+00 1.473926896952e+00 1.472238466904e+00 1.470528645167e+00 1.468724802350e+00 1.466878788855e+00 1.464966431305e+00 1.462974991245e+00 1.460946269317e+00 1.458815455903e+00 1.456653479130e+00 1.454391931076e+00 1.452078677426e+00 1.449690926665e+00 1.447219481559e+00 1.444698897882e+00 1.442072854658e+00 1.439404909546e+00 1.436634629940e+00 1.433803866432e+00 1.430892331407e+00 1.427895480741e+00 1.424837229533e+00 1.421680157094e+00 1.418465041835e+00 1.415154082068e+00 1.411774963020e+00 1.408313711167e+00 1.404771308765e+00 1.401160402287e+00 1.397459633387e+00 1.393694917746e+00 1.389844208312e+00 1.385928151879e+00 1.381931502575e+00 1.377868739460e+00 1.373732661144e+00 1.369530647461e+00 1.365263790500e+00 1.360929144264e+00 1.356542880958e+00 1.352085963040e+00 1.347590786573e+00 1.343028532035e+00 1.338429553838e+00 1.333782938319e+00 1.329092115348e+00 1.324378783373e+00 1.319613893497e+00 1.314847874649e+00 1.310037013689e+00 1.305225763610e+00 1.300399584836e+00 1.295558861806e+00 1.290739008125e+00 1.285898500275e+00 1.281097553214e+00 1.276293236529e+00 1.271524137778e+00 1.266787883512e+00 1.262075433588e+00 1.257427262419e+00 1.252806046084e+00 1.248259209213e+00 1.243764687716e+00 1.239337951882e+00 1.234992828473e+00 1.230717019599e+00 1.226537591551e+00 1.222442196962e+00 1.218442137286e+00 1.214549761960e+00 1.210756459355e+00 1.207073747354e+00 1.203511001041e+00 1.200050188535e+00 1.196728984767e+00 1.193511842855e+00 1.190428757894e+00 1.187476843830e+00 1.184629813088e+00 1.181944693342e+00 1.179349690559e+00 1.176915115415e+00 1.174588673147e+00 1.172383153788e+00 1.170327788890e+00 1.168350146960e+00 1.166540002608e+00 1.164799198900e+00 1.163198703906e+00 1.161699605933e+00 1.160283016808e+00 1.159002802704e+00 1.157765257487e+00 1.156661999609e+00 1.155604008016e+00 1.154637150739e+00 1.153744034316e+00 1.152889676487e+00 1.152127348906e+00 1.151373997103e+00 1.150698724316e+00 1.150035926334e+00 1.149412614277e+00 1.148816722761e+00 1.148221712879e+00 1.147662817238e+00 1.147080170518e+00 1.146524426349e+00 1.145940312244e+00 1.145357035391e+00 1.144755854580e+00 1.144124343033e+00 1.143484677668e+00 1.142792267323e+00 1.142088751470e+00 1.141330910578e+00 1.140544755813e+00 1.139711192036e+00 1.138830999313e+00 1.137912318054e+00 1.136933815247e+00 1.135918840932e+00 1.134843352351e+00 1.133727157628e+00 1.132553894692e+00 1.131336423070e+00 1.130065588238e+00 1.128750197994e+00 1.127388822648e+00 1.125977464671e+00 1.124534535195e+00 1.123033504283e+00 1.121514950182e+00 1.119940851491e+00 1.118345000097e+00 1.116720409619e+00 1.115054558708e+00 1.113386847314e+00 1.111670654347e+00 1.109957570761e+00 1.108213642328e+00 1.106460349871e+00 1.104696294715e+00 1.102913031027e+00 1.101131653394e+00 1.099322365409e+00 1.097522344164e+00 1.095689218920e+00 1.093860047555e+00 1.092000774267e+00 1.090120612483e+00 1.088225584606e+00 1.086267698060e+00 1.084303811021e+00 1.082249585812e+00 1.080155647638e+00 1.077977720750e+00 1.075690712497e+00 1.073325985761e+00 1.070793359477e+00 1.068149695262e+00 1.065313304878e+00 1.062289258382e+00 1.059061247091e+00 1.055569936815e+00 1.051838286806e+00 1.047791221352e+00 1.043439776692e+00 1.038738092097e+00 1.033662537421e+00 1.028201507935e+00 1.022307803876e+00 1.015990376187e+00 1.009201468720e+00 1.001948483913e+00 9.942109767621e-01 9.859766731315e-01 9.772615003445e-01 9.680500909876e-01 9.583691278530e-01 9.482315699212e-01 9.376623908977e-01 9.267040853926e-01 9.153936383992e-01 9.037955388083e-01 8.919681801620e-01 8.799879503226e-01 8.679479498266e-01 8.559336633137e-01 8.440677271070e-01 8.324524336029e-01 8.212186991017e-01 8.105034314056e-01 8.004244523765e-01 7.911411894439e-01 7.827708338829e-01 7.754559103051e-01 7.693113478687e-01 7.644481391077e-01 7.609595290911e-01 7.589080839968e-01 7.583603600591e-01 7.593128186058e-01 7.617894689983e-01 7.657361363130e-01 7.711134512446e-01 7.778444448876e-01 7.858210632961e-01 7.949593124255e-01 8.051075067913e-01 8.161715124280e-01 8.280030081968e-01 8.404871226615e-01 8.535095378433e-01 8.669445281404e-01 8.807163393741e-01 8.947129888214e-01 9.088843834516e-01 9.231519795245e-01 9.374807340303e-01 9.518320316792e-01 9.661736817650e-01 9.805065130320e-01 9.947980645597e-01 1.009062162325e+00 1.023270339230e+00 1.037426203956e+00 1.051500834837e+00 1.065463928234e+00 1.079277688974e+00 1.092868257937e+00 1.106174377112e+00 1.119075285416e+00 1.131472180815e+00 1.143209760467e+00 1.154138229698e+00 1.164085883739e+00 1.172856462986e+00 1.180274565185e+00 1.186121433434e+00 1.190228075308e+00 1.192392342687e+00 1.192460901783e+00 1.190294688883e+00 1.185779289696e+00 1.178867543055e+00 1.169520473801e+00 1.157805231891e+00 1.143802294934e+00 1.127699800111e+00 1.109730022464e+00 1.090194448632e+00 1.069480025018e+00 1.047991947546e+00 1.026216751799e+00 1.004622479050e+00 9.836981507387e-01 9.638828177415e-01 9.455482673630e-01 9.289774766879e-01 9.165989283713e-01 9.042125579000e-01 8.925109948193e-01 8.823803759242e-01 8.744994005453e-01 8.689978127298e-01 8.653389756255e-01 8.625116104248e-01 8.593837655911e-01 8.551277304051e-01 8.495502748326e-01 8.431554635412e-01 8.369381133218e-01 8.320385450735e-01 8.293040313457e-01 8.289596933711e-01 8.306098021429e-01 8.334775412337e-01 8.367991047647e-01 8.402312081976e-01 8.440799650908e-01 8.491877686417e-01 8.566357586927e-01 8.673002000978e-01 8.814206075662e-01 8.984262785313e-01 9.170417632918e-01 9.347395723751e-01 9.397993597285e-01 8.985402962724e-01 8.394362219949e-01 8.043116638428e-01 8.219559192497e-01 8.807825414631e-01 9.412944939229e-01 9.681824257187e-01 9.471418882371e-01 8.887236595619e-01 8.267589282140e-01 8.051719974627e-01 8.450674280336e-01 9.237631434360e-01 9.989592625263e-01 1.039845381704e+00 1.037962738670e+00 1.006787893529e+00 9.745998175322e-01 9.679850765008e-01 9.913533908135e-01 1.022814529937e+00 1.032049338007e+00 1.000029185184e+00 9.300574939118e-01 8.519219994211e-01 8.148342071091e-01 8.532767591792e-01 9.492909489248e-01 1.051576487039e+00 1.115798458617e+00 1.120524110256e+00 1.069047606538e+00 9.879455455881e-01 9.202891550030e-01 9.036285291952e-01 9.387672698513e-01 9.891254818481e-01 1.013441535953e+00 9.899684591169e-01 9.241153113265e-01 8.490753054624e-01 8.155506216781e-01 8.554538065072e-01 9.475904088420e-01 1.040592632597e+00 1.091796491905e+00 1.081201547946e+00 1.012507062114e+00 9.118541780288e-01 8.236011890035e-01 7.920829565501e-01 8.265273652012e-01 8.930259214278e-01 9.499150185294e-01 9.737494276231e-01 9.624271359316e-01 9.295415655689e-01 8.948109197795e-01 8.724628749354e-01 8.634296900661e-01 8.588511958435e-01 8.512191046487e-01 8.423323704584e-01 8.417823994361e-01 8.565860183746e-01 8.810072550118e-01 8.972390573319e-01 8.866275523215e-01 8.423105758086e-01 7.787744765491e-01 7.350242993709e-01 7.552551019216e-01 8.434394890992e-01 9.546519556539e-01 1.034424797795e+00 1.044341453545e+00 9.691573520500e-01 8.220458790928e-01 6.584286666490e-01 5.950029225607e-01 7.133885586933e-01 9.240619850056e-01 1.114711964257e+00 1.223698831682e+00 1.225119311574e+00 1.121511903350e+00 9.454784328392e-01 7.687625113697e-01 7.019981005603e-01 7.961812516911e-01 9.637840101357e-01 1.107011433627e+00 1.178746977255e+00 1.171517465012e+00 1.107174301190e+00 1.028230075308e+00 9.795874949347e-01 9.784571616754e-01 1.001110136023e+00 1.008322183258e+00 9.776625373113e-01 9.183411413499e-01 8.710824350510e-01 8.839753997954e-01 9.636477673511e-01 1.063241700944e+00 1.123177322930e+00 1.102004588301e+00 9.855913426671e-01 7.925727356600e-01 5.916220139684e-01 5.306967746890e-01 6.795772606541e-01 8.911411318624e-01 1.046239726270e+00 1.091973856856e+00 1.013580535180e+00 8.291737859757e-01 6.031497564002e-01 4.948690278459e-01 6.420978250693e-01 8.912201779940e-01 1.098014595397e+00 1.204297948100e+00 1.195058231496e+00 1.088916946169e+00 9.401159377388e-01 8.381665222844e-01 8.606254213227e-01 9.834057416929e-01 1.117897858994e+00 1.200427094155e+00 1.211125073612e+00 1.167723740476e+00 1.115629735045e+00 1.103933164509e+00 1.146096082742e+00 1.206218388550e+00 1.250003238867e+00 1.250069953322e+00
 3.320178586218e+00 3.322988030570e+00 3.325768119948e+00 3.328057555211e+00 3.329660528283e+00 3.330799694376e+00 3.332018768003e+00 3.333831802528e+00 3.336353281298e+00 3.339230749344e+00 3.341906552434e+00 3.343981269727e+00 3.345416553912e+00 3.346538930228e+00 3.347868719486e+00 3.349808277053e+00 3.352378497986e+00 3.355200052656e+00 3.357749307858e+00 3.359688041621e+00 3.361043256258e+00 3.362173693852e+00 3.363580419249e+00 3.365628696033e+00 3.368297449524e+00 3.371156058699e+00 3.373643687163e+00 3.375454250074e+00 3.376717609768e+00 3.377881584307e+00 3.379440865689e+00 3.381655529461e+00 3.384406793722e+00 3.387240336046e+00 3.389640245737e+00 3.391359120771e+00 3.392567749072e+00 3.393750782816e+00 3.395417657933e+00 3.397793962240e+00 3.400675402537e+00 3.403518851148e+00 3.405801794032e+00 3.407368203457e+00 3.408524741651e+00 3.409817969928e+00 3.411675446983e+00 3.414177931248e+00 3.417036213505e+00 3.419763361455e+00 3.421946965578e+00 3.423484739135e+00 3.424657613503e+00 3.425976043251e+00 3.427877615149e+00 3.430472456018e+00 3.433436956147e+00 3.436194939847e+00 3.438266800716e+00 3.439618072031e+00 3.440708073112e+00 3.442165313879e+00 3.444353741440e+00 3.447155442786e+00 3.450079637922e+00 3.452593880526e+00 3.454438281305e+00 3.455767877974e+00 3.457028796472e+00 3.458665424331e+00 3.460892863600e+00 3.463614764414e+00 3.466468667342e+00 3.468990652917e+00 3.470859049702e+00 3.472141130492e+00 3.473293031686e+00 3.474901350765e+00 3.477295611023e+00 3.480301658969e+00 3.483313756934e+00 3.485675637257e+00 3.487160890935e+00 3.488155315886e+00 3.489392729490e+00 3.491405903132e+00 3.494177224944e+00 3.497184032126e+00 3.499772294784e+00 3.501604526909e+00 3.502866713722e+00 3.504084859516e+00 3.505723889052e+00 3.507907959469e+00 3.510435023137e+00 3.512961276316e+00 3.515204578161e+00 3.517059464620e+00 3.518600523040e+00 3.520013590465e+00 3.521530947418e+00 3.523369872812e+00 3.525643386800e+00 3.528232500855e+00 3.530780936824e+00 3.532881072545e+00 3.534356449603e+00 3.535437468763e+00 3.536670327811e+00 3.538585324682e+00 3.541303094509e+00 3.544378445514e+00 3.547071552138e+00 3.548873093629e+00 3.549878354206e+00 3.550751440407e+00 3.552281436530e+00 3.554831660681e+00 3.558054284142e+00 3.561121308285e+00 3.563317520288e+00 3.564537761851e+00 3.565343616153e+00 3.566552741731e+00 3.568687160313e+00 3.571623412920e+00 3.574694543533e+00 3.577178837712e+00 3.578786976923e+00 3.579816852526e+00 3.580902944039e+00 3.582597625437e+00 3.585030182811e+00 3.587843981746e+00 3.590473301782e+00 3.592522662376e+00 3.593993804107e+00 3.595231145421e+00 3.596699033336e+00 3.598691216384e+00 3.601153161581e+00 3.603740409327e+00 3.606072552131e+00 3.607961913208e+00 3.609504788728e+00 3.610992895766e+00 3.612731035114e+00 3.614828870018e+00 3.617158813831e+00 3.619482416653e+00 3.621603524485e+00 3.623467336790e+00 3.625165971053e+00 3.626878251503e+00 3.628740436563e+00 3.630793650535e+00 3.632980717991e+00 3.635194665133e+00 3.637307668211e+00 3.639254568920e+00 3.641076706438e+00 3.642890839865e+00 3.644805238429e+00 3.646859449556e+00 3.649001968673e+00 3.651117634092e+00 3.653122464449e+00 3.655024572673e+00 3.656890421483e+00 3.658779561449e+00 3.660719978189e+00 3.662699606028e+00 3.664687553500e+00 3.666664138246e+00 3.668632797602e+00 3.670595745180e+00 3.672540155430e+00 3.674468170542e+00 3.676399093811e+00 3.678344570440e+00 3.680313649318e+00 3.682302810266e+00 3.684291133447e+00 3.686262531296e+00 3.688216039641e+00 3.690160240921e+00 3.692102652023e+00 3.694048959460e+00 3.696006481796e+00 3.697970961452e+00 3.699935434040e+00 3.701894766369e+00 3.703849888268e+00 3.705795441664e+00 3.707742898088e+00 3.709696244296e+00 3.711647692573e+00 3.713595773058e+00 3.715541382620e+00 3.717486592331e+00 3.719430194837e+00 3.721375068903e+00 3.723319460627e+00 3.725260985386e+00 3.727196175732e+00 3.729130146231e+00 3.731063465230e+00 3.732995329998e+00 3.734931123704e+00 3.736867184219e+00 3.738795929669e+00 3.740719813215e+00 3.742645179756e+00 3.744573351842e+00 3.746504145786e+00 3.748435841428e+00 3.750362638449e+00 3.752284068098e+00 3.754210220767e+00 3.756138360285e+00 3.758063925739e+00 3.759982802832e+00 3.761899371488e+00 3.763814538275e+00 3.765730345594e+00 3.767646216548e+00 3.769556444348e+00 3.771459861412e+00 3.773368626128e+00 3.775279958369e+00 3.777190994443e+00 3.779096788147e+00 3.781001073427e+00 3.782903044182e+00 3.784807338678e+00 3.786714157675e+00 3.788615741008e+00 3.790510221939e+00 3.792403155732e+00 3.794296363560e+00 3.796189096423e+00 3.798081180136e+00 3.799969339136e+00 3.801851399173e+00 3.803732962104e+00 3.805618702650e+00 3.807502386939e+00 3.809381398984e+00 3.811259725250e+00 3.813135766814e+00 3.815010484307e+00 3.816886275428e+00 3.818757299097e+00 3.820624165583e+00 3.822489441349e+00 3.824356162157e+00 3.826220484265e+00 3.828079764055e+00 3.829938505274e+00 3.831793185339e+00 3.833651286795e+00 3.835508735696e+00 3.837360383139e+00 3.839209256342e+00 3.841058362800e+00 3.842906392693e+00 3.844749701519e+00 3.846592516057e+00 3.848430334582e+00 3.850265101163e+00 3.852100184406e+00 3.853932201780e+00 3.855761685811e+00 3.857589089886e+00 3.859415836941e+00 3.861237938560e+00 3.863058677130e+00 3.864878958347e+00 3.866695091412e+00 3.868509033635e+00 3.870321085118e+00 3.872128017674e+00 3.873933974909e+00 3.875739349322e+00 3.877541467039e+00 3.879341130338e+00 3.881138101855e+00 3.882931301480e+00 3.884722357591e+00 3.886512392408e+00 3.888300440392e+00 3.890081405889e+00 3.891863348360e+00 3.893641586232e+00 3.895416157368e+00 3.897187353401e+00 3.898957862529e+00 3.900724882588e+00 3.902486566456e+00 3.904249181256e+00 3.906006406400e+00 3.907760516782e+00 3.909511974482e+00 3.911261013106e+00 3.913007693711e+00 3.914749759597e+00 3.916487817878e+00 3.918223337835e+00 3.919956127175e+00 3.921686877237e+00 3.923414208674e+00 3.925138202549e+00 3.926859156909e+00 3.928575750994e+00 3.930290847062e+00 3.932000717495e+00 3.933707205601e+00 3.935411639121e+00 3.937112842255e+00 3.938809655211e+00 3.940504868467e+00 3.942196636450e+00 3.943882340513e+00 3.945566115100e+00 3.947245692017e+00 3.948921284919e+00 3.950595021883e+00 3.952264509065e+00 3.953930639716e+00 3.955591966918e+00 3.957251415565e+00 3.958905320321e+00 3.960554537361e+00 3.962200708451e+00 3.963843793727e+00 3.965480349634e+00 3.967116227650e+00 3.968747700552e+00 3.970374826309e+00 3.971998087280e+00 3.973616186227e+00 3.975229590945e+00 3.976838717097e+00 3.978444981656e+00 3.980047851547e+00 3.981644821030e+00 3.983238690903e+00 3.984827824052e+00 3.986412159165e+00 3.987991139015e+00 3.989566520128e+00 3.991137081705e+00 3.992703757691e+00 3.994265685464e+00 3.995824376941e+00 3.997374069892e+00 3.998922509725e+00 4.000466705920e+00 4.002003260928e+00 4.003536182203e+00 4.005066055735e+00 4.006587496146e+00 4.008107082411e+00 4.009620602861e+00 4.011129833844e+00 4.012634287142e+00 4.014132945790e+00 4.015625299963e+00 4.017113482295e+00 4.018597215059e+00 4.020076210444e+00 4.021548048825e+00 4.023016819746e+00 4.024478394856e+00 4.025934859840e+00 4.027387297513e+00 4.028832113041e+00 4.030274379145e+00 4.031709750725e+00 4.033137878746e+00 4.034561424321e+00 4.035979084721e+00 4.037392330790e+00 4.038800003075e+00 4.040202004459e+00 4.041595663518e+00 4.042985329286e+00 4.044366357738e+00 4.045743375026e+00 4.047116126532e+00 4.048481368270e+00 4.049839879950e+00 4.051192577438e+00 4.052537119839e+00 4.053874471404e+00 4.055206528508e+00 4.056535103390e+00 4.057854977965e+00 4.059169280508e+00 4.060475147844e+00 4.061774542617e+00 4.063067796026e+00 4.064354160396e+00 4.065634940562e+00 4.066908333163e+00 4.068174426957e+00 4.069434808791e+00 4.070685957209e+00 4.071931942627e+00 4.073170103406e+00 4.074402793535e+00 4.075627439961e+00 4.076844473490e+00 4.078053868490e+00 4.079254971748e+00 4.080450274227e+00 4.081638758945e+00 4.082819272373e+00 4.083990570113e+00 4.085154956534e+00 4.086312225206e+00 4.087460109286e+00 4.088601450330e+00 4.089735818976e+00 4.090860982884e+00 4.091975767523e+00 4.093084783737e+00 4.094184717625e+00 4.095276869028e+00 4.096362022353e+00 4.097435524937e+00 4.098502076385e+00 4.099560473455e+00 4.100608868305e+00 4.101649734137e+00 4.102684095252e+00 4.103706556305e+00 4.104720306116e+00 4.105726340963e+00 4.106722460211e+00 4.107710406283e+00 4.108688190008e+00 4.109658419125e+00 4.110618701982e+00 4.111569276022e+00 4.112509980833e+00 4.113441765237e+00 4.114363747514e+00 4.115277502436e+00 4.116180070700e+00 4.117073652762e+00 4.117957021922e+00 4.118830287778e+00 4.119693510383e+00 4.120547175557e+00 4.121391643493e+00 4.122224126531e+00 4.123045896315e+00 4.123859319571e+00 4.124660580623e+00 4.125451272438e+00 4.126231650033e+00 4.127001342469e+00 4.127759739397e+00 4.128507491235e+00 4.129244060981e+00 4.129969687209e+00 4.130684788102e+00 4.131388331277e+00 4.132078833805e+00 4.132757962186e+00 4.133427885357e+00 4.134086099998e+00 4.134732227423e+00 4.135366317654e+00 4.135986843314e+00 4.136597431548e+00 4.137197119687e+00 4.137782828966e+00 4.138357521144e+00 4.138919206511e+00 4.139468775813e+00 4.140005662253e+00 4.140529741501e+00 4.141042159121e+00 4.141540757268e+00 4.142027083467e+00 4.142500084186e+00 4.142958855385e+00 4.143406408259e+00 4.143840264566e+00 4.144259479905e+00 4.144664592299e+00 4.145059783667e+00 4.145438299907e+00 4.145804164960e+00 4.146156143027e+00 4.146493501893e+00 4.146818107335e+00 4.147127429727e+00 4.147422410070e+00 4.147704106023e+00 4.147972244686e+00 4.148223325866e+00 4.148460796438e+00 4.148682586480e+00 4.148890343762e+00 4.149084272175e+00 4.149258187679e+00 4.149421775341e+00 4.149567949910e+00 4.149699665258e+00 4.149815362523e+00 4.149913807374e+00 4.149999250644e+00 4.150067342631e+00 4.150118738079e+00 4.150156704893e+00 4.150175716283e+00 4.150179710105e+00 4.150166717083e+00 4.150135287323e+00 4.150091130664e+00 4.150027175883e+00 4.149946203027e+00 4.149848395900e+00 4.149732822982e+00 4.149600736596e+00 4.149453478268e+00 4.149285607737e+00 4.149100629417e+00 4.148897022309e+00 4.148675701278e+00 4.148438210693e+00 4.148181049157e+00 4.147904933879e+00 4.147611321650e+00 4.147297637250e+00 4.146965378277e+00 4.146615721168e+00 4.146245667295e+00 4.145857080261e+00 4.145448823535e+00 4.145021463708e+00 4.144574480732e+00 4.144106839637e+00 4.143621950381e+00 4.143115304262e+00 4.142586905948e+00 4.142040641193e+00 4.141472279301e+00 4.140884781624e+00 4.140276330447e+00 4.139645681241e+00 4.138995255032e+00 4.138321415294e+00 4.137628668153e+00 4.136914897571e+00 4.136177864508e+00 4.135420059053e+00 4.134640367506e+00 4.133836488455e+00 4.133012858187e+00 4.132166113816e+00 4.131297065541e+00 4.130405117413e+00 4.129489690774e+00 4.128552551712e+00 4.127591320358e+00 4.126606033819e+00 4.125599429999e+00 4.124567700423e+00 4.123512674278e+00 4.122433289927e+00 4.121330665371e+00 4.120203168205e+00 4.119051232322e+00 4.117874776466e+00 4.116673854978e+00 4.115446700954e+00 4.114195597452e+00 4.112919637703e+00 4.111617630567e+00 4.110290276190e+00 4.108936497087e+00 4.107558676513e+00 4.106154423077e+00 4.104721197599e+00 4.103264709237e+00 4.101777685319e+00 4.100267352749e+00 4.098729867884e+00 4.097164877600e+00 4.095571920476e+00 4.093951045276e+00 4.092303736782e+00 4.090628238884e+00 4.088923815195e+00 4.087191307825e+00 4.085431035015e+00 4.083641262187e+00 4.081823449270e+00 4.079977312248e+00 4.078101995000e+00 4.076196717238e+00 4.074261828247e+00 4.072298543758e+00 4.070304930483e+00 4.068280201607e+00 4.066226874807e+00 4.064140137925e+00 4.062026526414e+00 4.059880169680e+00 4.057702438903e+00 4.055495680944e+00 4.053255827814e+00 4.050983909618e+00 4.048680280270e+00 4.046346168102e+00 4.043980225731e+00 4.041579421698e+00 4.039147960812e+00 4.036682742009e+00 4.034186418900e+00 4.031656346967e+00 4.029093174766e+00 4.026496166739e+00 4.023864082571e+00 4.021199438688e+00 4.018500742454e+00 4.015768277985e+00 4.013000470653e+00 4.010199078861e+00 4.007361920770e+00 4.004490158420e+00 4.001581529337e+00 3.998639169261e+00 3.995661577913e+00 3.992646187843e+00 3.989595878435e+00 3.986508319970e+00 3.983386019198e+00 3.980226610318e+00 3.977029645954e+00 3.973795710130e+00 3.970525584161e+00 3.967216029908e+00 3.963870228698e+00 3.960487283470e+00 3.957065917993e+00 3.953603096709e+00 3.950105501834e+00 3.946567214082e+00 3.942990792581e+00 3.939375643469e+00 3.935721070044e+00 3.932025452848e+00 3.928291084363e+00 3.924517626407e+00 3.920704441146e+00 3.916850262856e+00 3.912955397410e+00 3.909019183649e+00 3.905041917528e+00 3.901024501434e+00 3.896965720057e+00 3.892864737718e+00 3.888721690297e+00 3.884537721889e+00 3.880313186793e+00 3.876042308575e+00 3.871732166127e+00 3.867377184242e+00 3.862980585231e+00 3.858541203059e+00 3.854057934643e+00 3.849531376653e+00 3.844959875667e+00 3.840345507359e+00 3.835687179281e+00 3.830984599972e+00 3.826236690291e+00 3.821444694289e+00 3.816607019629e+00 3.811725044846e+00 3.806797437404e+00 3.801825484353e+00 3.796806218957e+00 3.791742570060e+00 3.786632099965e+00 3.781476390571e+00 3.776272773530e+00 3.771023219378e+00 3.765726772859e+00 3.760382558831e+00 3.754993007418e+00 3.749554633603e+00 3.744070016980e+00 3.738537051815e+00 3.732957350850e+00 3.727327733837e+00 3.721651457216e+00 3.715926537726e+00 3.710152740337e+00 3.704331007416e+00 3.698458949167e+00 3.692539950163e+00 3.686570572698e+00 3.680550913417e+00 3.674483952300e+00 3.668364885880e+00 3.662198264025e+00 3.655980635023e+00 3.649713681194e+00 3.643395357165e+00 3.637028355793e+00 3.630610077150e+00 3.624139436786e+00 3.617619781641e+00 3.611049140502e+00 3.604427011225e+00 3.597754069193e+00 3.591029304020e+00 3.584253824375e+00 3.577425614119e+00 3.570546670258e+00 3.563615194355e+00 3.556633708229e+00 3.549597377049e+00 3.542511107530e+00 3.535372342420e+00 3.528180447357e+00 3.520937629362e+00 3.513639714541e+00 3.506291127348e+00 3.498889718852e+00 3.491433685610e+00 3.483928471112e+00 3.476367484467e+00 3.468754501488e+00 3.461087188431e+00 3.453368894049e+00 3.445597322576e+00 3.437770993626e+00 3.429893155755e+00 3.421959266543e+00 3.413976516213e+00 3.405936655076e+00 3.397844292767e+00 3.389699633420e+00 3.381500212638e+00 3.373248878144e+00 3.364941344360e+00 3.356583378727e+00 3.348171361851e+00 3.339704763926e+00 3.331186453750e+00 3.322611694644e+00 3.313987764204e+00 3.305307995903e+00 3.296576110800e+00 3.287792265011e+00 3.278951021137e+00 3.270061661646e+00 3.261115248687e+00 3.252120513264e+00 3.243068743084e+00 3.233964310276e+00 3.224810490379e+00 3.215599950360e+00 3.206341412376e+00 3.197027466952e+00 3.187663957433e+00 3.178247422026e+00 3.168777824610e+00 3.159259449905e+00 3.149686182429e+00 3.140065504523e+00 3.130389964764e+00 3.120665829790e+00 3.110888898868e+00 3.101063402045e+00 3.091189021212e+00 3.081259758234e+00 3.071287233147e+00 3.061259123863e+00 3.051185826579e+00 3.041061502298e+00 3.030887841652e+00 3.020670424644e+00 3.010398943580e+00 3.000085105954e+00 2.989719713513e+00 2.979311404055e+00 2.968852800942e+00 2.958348862600e+00 2.947801540809e+00 2.937203484740e+00 2.926566447108e+00 2.915878300188e+00 2.905151760254e+00 2.894378242366e+00 2.883562465165e+00 2.872706775920e+00 2.861800595807e+00 2.850862911558e+00 2.839874933043e+00 2.828852643655e+00 2.817786373335e+00 2.806681749045e+00 2.795540288116e+00 2.784354148710e+00 2.773138844879e+00 2.761876932247e+00 2.750586644429e+00 2.739254511681e+00 2.727889058681e+00 2.716491681587e+00 2.705054274359e+00 2.693593294322e+00 2.682089905243e+00 2.670564506374e+00 2.659000790442e+00 2.647410675973e+00 2.635791090927e+00 2.624138877910e+00 2.612469721664e+00 2.600760403078e+00 2.589039838062e+00 2.577282028295e+00 2.565505639277e+00 2.553708703066e+00 2.541883651645e+00 2.530047486852e+00 2.518179348007e+00 2.506305594631e+00 2.494402854775e+00 2.482491054146e+00 2.470563186649e+00 2.458615959847e+00 2.446664966454e+00 2.434688240353e+00 2.422716726965e+00 2.410722164307e+00 2.398728647277e+00 2.386724951224e+00 2.374712983938e+00 2.362705290711e+00 2.350681711334e+00 2.338674222534e+00 2.326648475814e+00 2.314639557630e+00 2.302625259989e+00 2.290616524756e+00 2.278620195525e+00 2.266621121671e+00 2.254645796258e+00 2.242663258235e+00 2.230710582180e+00 2.218760098973e+00 2.206830609249e+00 2.194923229191e+00 2.183022920178e+00 2.171161238672e+00 2.159302460498e+00 2.147490080069e+00 2.135688097117e+00 2.123924112405e+00 2.112189980587e+00 2.100481081493e+00 2.088822717354e+00 2.077181476976e+00 2.065600748926e+00 2.054040675257e+00 2.042537897636e+00 2.031075449586e+00 2.019655587254e+00 2.008299004433e+00 1.996973919185e+00 1.985726061609e+00 1.974512343980e+00 1.963375054535e+00 1.952288500759e+00 1.941266410740e+00 1.930318243321e+00 1.919421257618e+00 1.908616172909e+00 1.897861299895e+00 1.887201780971e+00 1.876604704030e+00 1.866091926763e+00 1.855667666500e+00 1.845313846688e+00 1.835067914484e+00 1.824886702795e+00 1.814822970734e+00 1.804833369620e+00 1.794952396033e+00 1.785169882162e+00 1.775479920488e+00 1.765913097161e+00 1.756428043464e+00 1.747077122701e+00 1.737816949544e+00 1.728684148521e+00 1.719663393482e+00 1.710755896614e+00 1.701983511783e+00 1.693312718049e+00 1.684793045891e+00 1.676378085553e+00 1.668109428336e+00 1.659964299654e+00 1.651952492718e+00 1.644087931619e+00 1.636342619151e+00 1.628761275911e+00 1.621298327521e+00 1.613998733555e+00 1.606832450503e+00 1.599817620314e+00 1.592956833470e+00 1.586232339363e+00 1.579680250845e+00 1.573258543936e+00 1.567013536002e+00 1.560909350578e+00 1.554969149212e+00 1.549189161794e+00 1.543557884115e+00 1.538103869905e+00 1.532790272582e+00 1.527658131299e+00 1.522672152490e+00 1.517857186827e+00 1.513203448300e+00 1.508705538115e+00 1.504385338242e+00 1.500207393191e+00 1.496213389124e+00 1.492363773024e+00 1.488687098849e+00 1.485168459069e+00 1.481804891744e+00 1.478614735788e+00 1.475564874103e+00 1.472692154044e+00 1.469958515053e+00 1.467392903722e+00 1.464974554659e+00 1.462707661844e+00 1.460598362515e+00 1.458625916001e+00 1.456814479407e+00 1.455133529734e+00 1.453606247802e+00 1.452213169104e+00 1.450958692844e+00 1.449842925603e+00 1.448853845249e+00 1.448006999555e+00 1.447273818577e+00 1.446676991315e+00 1.446194598509e+00 1.445833527401e+00 1.445590731072e+00 1.445455639277e+00 1.445438555738e+00 1.445518085345e+00 1.445709077862e+00 1.445995623183e+00 1.446380485252e+00 1.446860104719e+00 1.447426830400e+00 1.448084515194e+00 1.448820023905e+00 1.449639659920e+00 1.450532819094e+00 1.451501150827e+00 1.452537405846e+00 1.453638170058e+00 1.454803364759e+00 1.456026465649e+00 1.457305143545e+00 1.458635224332e+00 1.460015002729e+00 1.461438283673e+00 1.462905292516e+00 1.464408680122e+00 1.465950293616e+00 1.467519954179e+00 1.469122880455e+00 1.470746964209e+00 1.472396075142e+00 1.474063855088e+00 1.475745929132e+00 1.477445565120e+00 1.479149284590e+00 1.480867893716e+00 1.482581910309e+00 1.484304819383e+00 1.486024490649e+00 1.487736851521e+00 1.489451768321e+00 1.491147020738e+00 1.492841731615e+00 1.494512619989e+00 1.496176886894e+00 1.497817473612e+00 1.499436590976e+00 1.501040766814e+00 1.502606490707e+00 1.504163254849e+00 1.505673509188e+00 1.507167984390e+00 1.508622303342e+00 1.510041876577e+00 1.511436280595e+00 1.512775597257e+00 1.514098710509e+00 1.515359620238e+00 1.516598294555e+00 1.517782251702e+00 1.518924541006e+00 1.520030176114e+00 1.521072882476e+00 1.522091811990e+00 1.523036558880e+00 1.523955553133e+00 1.524808655635e+00 1.525616675547e+00 1.526380224570e+00 1.527073442533e+00 1.527739642895e+00 1.528322992838e+00 1.528881059159e+00 1.529361662236e+00 1.529799035675e+00 1.530183220814e+00 1.530495207741e+00 1.530777583130e+00 1.530969408081e+00 1.531138870752e+00 1.531222574147e+00 1.531262334455e+00 1.531244310375e+00 1.531152140050e+00 1.531029799469e+00 1.530809805878e+00 1.530568692258e+00 1.530235535079e+00 1.529858844045e+00 1.529420611910e+00 1.528904081732e+00 1.528356124134e+00 1.527704318179e+00 1.527031633663e+00 1.526261487322e+00 1.525445779463e+00 1.524564495161e+00 1.523599411169e+00 1.522600471911e+00 1.521492029487e+00 1.520360232184e+00 1.519123192067e+00 1.517838581184e+00 1.516479997980e+00 1.515034334824e+00 1.513548270445e+00 1.511950126863e+00 1.510317423093e+00 1.508577268323e+00 1.506781406331e+00 1.504905758936e+00 1.502937210255e+00 1.500919536080e+00 1.498785763632e+00 1.496608677322e+00 1.494319285928e+00 1.491964952636e+00 1.489524629312e+00 1.486987871818e+00 1.484390662723e+00 1.481676095095e+00 1.478905627080e+00 1.476022935034e+00 1.473066441647e+00 1.470019047815e+00 1.466872434429e+00 1.463654782864e+00 1.460324071668e+00 1.456926012031e+00 1.453418573181e+00 1.449831444663e+00 1.446150966015e+00 1.442376365423e+00 1.438522776091e+00 1.434564485356e+00 1.430533045002e+00 1.426400820993e+00 1.422192403076e+00 1.417890474780e+00 1.413508289426e+00 1.409043185978e+00 1.404495748425e+00 1.399874478714e+00 1.395168748384e+00 1.390399998445e+00 1.385548023801e+00 1.380641405667e+00 1.375659358472e+00 1.370621078571e+00 1.365526975511e+00 1.360371902864e+00 1.355181350133e+00 1.349929717349e+00 1.344655724812e+00 1.339333803056e+00 1.333989191591e+00 1.328623337288e+00 1.323229416784e+00 1.317838539778e+00 1.312425677763e+00 1.307027881166e+00 1.301628396529e+00 1.296244882178e+00 1.290887382762e+00 1.285547667920e+00 1.280254343767e+00 1.274993813654e+00 1.269787145651e+00 1.264637524251e+00 1.259545995377e+00 1.254529413969e+00 1.249589609730e+00 1.244729409198e+00 1.239969259984e+00 1.235292963584e+00 1.230731689790e+00 1.226276726764e+00 1.221928871600e+00 1.217719338278e+00 1.213608415818e+00 1.209656707268e+00 1.205816283316e+00 1.202121660916e+00 1.198578701646e+00 1.195148421924e+00 1.191908274950e+00 1.188769626983e+00 1.185816164940e+00 1.182994878691e+00 1.180312552325e+00 1.177813976022e+00 1.175412038981e+00 1.173210754446e+00 1.171106136491e+00 1.169169659349e+00 1.167369895684e+00 1.165678774959e+00 1.164160756384e+00 1.162715919691e+00 1.161438590819e+00 1.160241653333e+00 1.159166741337e+00 1.158200987818e+00 1.157306466000e+00 1.156536863020e+00 1.155809746382e+00 1.155191947324e+00 1.154617894206e+00 1.154114432767e+00 1.153667228276e+00 1.153250317213e+00 1.152895369213e+00 1.152543951628e+00 1.152242317684e+00 1.151937283860e+00 1.151653010004e+00 1.151371291643e+00 1.151075877662e+00 1.150789163638e+00 1.150463432597e+00 1.150137924388e+00 1.149769366793e+00 1.149377877271e+00 1.148945808497e+00 1.148470455619e+00 1.147955020105e+00 1.147380675111e+00 1.146763736114e+00 1.146079811615e+00 1.145347250650e+00 1.144543708522e+00 1.143683459075e+00 1.142752448386e+00 1.141755983584e+00 1.140693667135e+00 1.139553122251e+00 1.138355738004e+00 1.137069790898e+00 1.135730777213e+00 1.134305952368e+00 1.132816459582e+00 1.131260204111e+00 1.129620899682e+00 1.127929994506e+00 1.126150871751e+00 1.124318036789e+00 1.122406975969e+00 1.120435937040e+00 1.118393233901e+00 1.116285414352e+00 1.114113613034e+00 1.111863860331e+00 1.109565227961e+00 1.107171779971e+00 1.104735195968e+00 1.102204672632e+00 1.099605998404e+00 1.096939091369e+00 1.094158469985e+00 1.091330641818e+00 1.088366486282e+00 1.085329225872e+00 1.082171001136e+00 1.078881332290e+00 1.075490364229e+00 1.071917981108e+00 1.068229263655e+00 1.064344034313e+00 1.060287251831e+00 1.056036805269e+00 1.051555089294e+00 1.046868068696e+00 1.041906772472e+00 1.036705687838e+00 1.031209400817e+00 1.025421690176e+00 1.019333241785e+00 1.012902770490e+00 1.006160629658e+00 9.990548096892e-01 9.916133741788e-01 9.838168267110e-01 9.756637332024e-01 9.671783656689e-01 9.583483856994e-01 9.492110556685e-01 9.397781842072e-01 9.300829813522e-01 9.201658315934e-01 9.100661221649e-01 8.998452306004e-01 8.895564281970e-01 8.792729862109e-01 8.690742155886e-01 8.590363654047e-01 8.492651902950e-01 8.398427224430e-01 8.308775103209e-01 8.224773952776e-01 8.147340878341e-01 8.077659704178e-01 8.016563824766e-01 7.965084539505e-01 7.923943694919e-01 7.893859891934e-01 7.875363090350e-01 7.868725647518e-01 7.874280043964e-01 7.891776553524e-01 7.921219737631e-01 7.961990110957e-01 8.013658446330e-01 8.075492632262e-01 8.146535941504e-01 8.226119081490e-01 8.312982485089e-01 8.406440873556e-01 8.505339607134e-01 8.608884061746e-01 8.716257545596e-01 8.826612506355e-01 8.939563844029e-01 9.054360157335e-01 9.170910151319e-01 9.288782988709e-01 9.408003624576e-01 9.528551010681e-01 9.650432251495e-01 9.773967243108e-01 9.899118182889e-01 1.002627201945e+00 1.015534206961e+00 1.028652440220e+00 1.041963472808e+00 1.055439110745e+00 1.069040608559e+00 1.082686359586e+00 1.096297223474e+00 1.109735784656e+00 1.122875336019e+00 1.135530397948e+00 1.147518864284e+00 1.158631463640e+00 1.168636787460e+00 1.177318575337e+00 1.184423495531e+00 1.189745613495e+00 1.193050673086e+00 1.194154381473e+00 1.192890755570e+00 1.189123365089e+00 1.182787033842e+00 1.173828211399e+00 1.162302260629e+00 1.148286175259e+00 1.131963178533e+00 1.113567985204e+00 1.093405912360e+00 1.071872140601e+00 1.049380661612e+00 1.026432565920e+00 1.003514030023e+00 9.811342338059e-01 9.597599484888e-01 9.397914341674e-01 9.215481968699e-01 9.078548388197e-01 8.941696398951e-01 8.811997332773e-01 8.698509411587e-01 8.608296632455e-01 8.542906023179e-01 8.497202158278e-01 8.461167738999e-01 8.423529644490e-01 8.375982362251e-01 8.316619998891e-01 8.250511318472e-01 8.187658829762e-01 8.139510652476e-01 8.114518628293e-01 8.114891273665e-01 8.136583476965e-01 8.171896762041e-01 8.213416493457e-01 8.258126992657e-01 8.309603683044e-01 8.376730150877e-01 8.470432327363e-01 8.599055167757e-01 8.764011475641e-01 8.958029365202e-01 9.166185435483e-01 9.356882682656e-01 9.410537520589e-01 8.978514607566e-01 8.357678620901e-01 7.973544528116e-01 8.126944975999e-01 8.711046583875e-01 9.330526672621e-01 9.630964500959e-01 9.471295442409e-01 8.959801868197e-01 8.429591669512e-01 8.293734465892e-01 8.729091519508e-01 9.504936317269e-01 1.021747159845e+00 1.057448126851e+00 1.049997537744e+00 1.013491660903e+00 9.769957848100e-01 9.680526672838e-01 9.915468264821e-01 1.025209645708e+00 1.038096405765e+00 1.010854312417e+00 9.467123459001e-01 8.750004816115e-01 8.430619825843e-01 8.830552952923e-01 9.775528224842e-01 1.077421360593e+00 1.139422343503e+00 1.142131960083e+00 1.088298469959e+00 1.003637907010e+00 9.305615343753e-01 9.074657506624e-01 9.377606611818e-01 9.868517077648e-01 1.013816969847e+00 9.964837835594e-01 9.392848279693e-01 8.729471524453e-01 8.433363339125e-01 8.788035925416e-01 9.610792498380e-01 1.044024944180e+00 1.087999181081e+00 1.074183543955e+00 1.006420910728e+00 9.098072497500e-01 8.256563750375e-01 7.936814671125e-01 8.214737422918e-01 8.789643212143e-01 9.296075193017e-01 9.536555320707e-01 9.507399611274e-01 9.330893278900e-01 9.146683714638e-01 9.009192346649e-01 8.860186612261e-01 8.606043518763e-01 8.232213696491e-01 7.870861162747e-01 7.756675454607e-01 8.035527120875e-01 8.586393728038e-01 9.089843917566e-01 9.238849826603e-01 8.886829239319e-01 8.129206271556e-01 7.357682984653e-01 7.167991973523e-01 7.851951399739e-01 9.010394046512e-01 9.990529476580e-01 1.031097878998e+00 9.757800628814e-01 8.418882451662e-01 6.800649519862e-01 6.030676814984e-01 7.070327844216e-01 9.166542543811e-01 1.114467487346e+00 1.232786995338e+00 1.241516814279e+00 1.139830571353e+00 9.573870587471e-01 7.645635512181e-01 6.810197887220e-01 7.772272514765e-01 9.617072108556e-01 1.124628037380e+00 1.212455651662e+00 1.213141940863e+00 1.144401381068e+00 1.046556074083e+00 9.690918122833e-01 9.430332995068e-01 9.570590339999e-01 9.730946107085e-01 9.628556163001e-01 9.274501164624e-01 8.971572291012e-01 9.101665948317e-01 9.742416059807e-01 1.053488060346e+00 1.096677561278e+00 1.065475088522e+00 9.465655136417e-01 7.596587683623e-01 5.772186601509e-01 5.444634423299e-01 7.041711624827e-01 9.114509706000e-01 1.057747150892e+00 1.093409217982e+00 1.004776206676e+00 8.112211439039e-01 5.819822058205e-01 4.922107012741e-01 6.675860534587e-01 9.305815869675e-01 1.141468648789e+00 1.243899513331e+00 1.222252744692e+00 1.094217372391e+00 9.155256175580e-01 7.884119690176e-01 8.156625291506e-01 9.699616541852e-01 1.139482420724e+00 1.248120752639e+00 1.268946055873e+00 1.213289193392e+00 1.123419670811e+00 1.058250117585e+00 1.057305678375e+00 1.104755115845e+00 1.160213233063e+00 1.176490470022e+00
```
