## Supplementary Data 1 for "Heart cockle shells transmit sunlight to photosymbiotic algae using bundled fiber optic cables and condensing lenses": overallwindows-small_625nm_XZ_1.txt (part 6 of 12)

```
 3.327551380575e+00 3.330372003070e+00 3.333164084188e+00 3.335462162149e+00 3.337073702991e+00 3.338221104753e+00 3.339447719235e+00 3.341270316899e+00 3.343801487236e+00 3.346688326880e+00 3.349372646835e+00 3.351456442540e+00 3.352900031460e+00 3.354031408077e+00 3.355367855233e+00 3.357313285942e+00 3.359893000358e+00 3.362725197131e+00 3.365285934348e+00 3.367235095465e+00 3.368599044157e+00 3.369736811792e+00 3.371150142348e+00 3.373206981997e+00 3.375886065979e+00 3.378756139157e+00 3.381255135038e+00 3.383074118380e+00 3.384345168415e+00 3.385516471879e+00 3.387082475359e+00 3.389304873416e+00 3.392064108261e+00 3.394908132120e+00 3.397317762533e+00 3.399044866930e+00 3.400260909752e+00 3.401450610493e+00 3.403123634927e+00 3.405506540361e+00 3.408396568804e+00 3.411251033220e+00 3.413543596659e+00 3.415118722865e+00 3.416281484208e+00 3.417579617983e+00 3.419444033278e+00 3.421953499620e+00 3.424820208233e+00 3.427556954618e+00 3.429749160938e+00 3.431292529455e+00 3.432472560017e+00 3.433795754511e+00 3.435702794426e+00 3.438303338984e+00 3.441277333851e+00 3.444043475476e+00 3.446123929948e+00 3.447482204731e+00 3.448576893720e+00 3.450038295669e+00 3.452231715570e+00 3.455040102306e+00 3.457971502433e+00 3.460494415212e+00 3.462346412618e+00 3.463681600283e+00 3.464946122458e+00 3.466587376352e+00 3.468818942222e+00 3.471546399840e+00 3.474407543770e+00 3.476936583925e+00 3.478812068414e+00 3.480098510510e+00 3.481254238069e+00 3.482866833633e+00 3.485263120089e+00 3.488274741444e+00 3.491292665144e+00 3.493661897067e+00 3.495152219816e+00 3.496151715165e+00 3.497390797639e+00 3.499405879088e+00 3.502180536386e+00 3.505192211316e+00 3.507787231248e+00 3.509625439403e+00 3.510891878390e+00 3.512112882357e+00 3.513753435364e+00 3.515939348457e+00 3.518469400632e+00 3.520999170916e+00 3.523248494949e+00 3.525107278013e+00 3.526653068518e+00 3.528068422620e+00 3.529587438791e+00 3.531427124998e+00 3.533701205217e+00 3.536293600275e+00 3.538847294588e+00 3.540953439911e+00 3.542433622497e+00 3.543516432746e+00 3.544747183946e+00 3.546661944031e+00 3.549380689206e+00 3.552461287433e+00 3.555162068884e+00 3.556969389312e+00 3.557975822838e+00 3.558848404691e+00 3.560375958933e+00 3.562925711308e+00 3.566151632091e+00 3.569225244734e+00 3.571427024611e+00 3.572651420340e+00 3.573455614111e+00 3.574662080502e+00 3.576793957639e+00 3.579731110061e+00 3.582806862736e+00 3.585295382273e+00 3.586907616289e+00 3.587936075448e+00 3.589019688241e+00 3.590710766993e+00 3.593141804402e+00 3.595955803703e+00 3.598587280577e+00 3.600639856999e+00 3.602110179088e+00 3.603346698710e+00 3.604809728352e+00 3.606799582904e+00 3.609259347912e+00 3.611846069204e+00 3.614179026356e+00 3.616069043338e+00 3.617610111825e+00 3.619095946052e+00 3.620829739776e+00 3.622925016559e+00 3.625252411434e+00 3.627575356673e+00 3.629695765536e+00 3.631559293251e+00 3.633255738449e+00 3.634963433797e+00 3.636822964932e+00 3.638872207370e+00 3.641056827103e+00 3.643269390075e+00 3.645379484230e+00 3.647323070379e+00 3.649142280981e+00 3.650951988723e+00 3.652862823341e+00 3.654912092032e+00 3.657050426354e+00 3.659162245368e+00 3.661163324467e+00 3.663060874044e+00 3.664921200804e+00 3.666806172957e+00 3.668741210665e+00 3.670715618273e+00 3.672698456648e+00 3.674670055245e+00 3.676634148997e+00 3.678592120204e+00 3.680530712811e+00 3.682452776077e+00 3.684377210289e+00 3.686316389401e+00 3.688280200027e+00 3.690262905271e+00 3.692244592538e+00 3.694209617835e+00 3.696155697900e+00 3.698093773038e+00 3.700028255031e+00 3.701966918241e+00 3.703916960114e+00 3.705874614402e+00 3.707830857689e+00 3.709783259429e+00 3.711728756497e+00 3.713667586021e+00 3.715606606573e+00 3.717551406534e+00 3.719494203375e+00 3.721433394960e+00 3.723369635912e+00 3.725305926171e+00 3.727240360457e+00 3.729176443192e+00 3.731110864164e+00 3.733042413204e+00 3.734968078283e+00 3.736892087155e+00 3.738814781645e+00 3.740737399405e+00 3.742661964768e+00 3.744586766645e+00 3.746505148363e+00 3.748417784449e+00 3.750332316828e+00 3.752248687046e+00 3.754168258701e+00 3.756088304177e+00 3.758002872857e+00 3.759912140401e+00 3.761826321342e+00 3.763741229282e+00 3.765654126470e+00 3.767560349967e+00 3.769464398215e+00 3.771366202511e+00 3.773268424298e+00 3.775171201403e+00 3.777067566417e+00 3.778957204118e+00 3.780851264240e+00 3.782748524846e+00 3.784644861540e+00 3.786536337202e+00 3.788425085051e+00 3.790313027521e+00 3.792201133710e+00 3.794093148451e+00 3.795978664377e+00 3.797857872313e+00 3.799733465094e+00 3.801612782799e+00 3.803488306593e+00 3.805363697901e+00 3.807234797243e+00 3.809099644205e+00 3.810964430872e+00 3.812832621749e+00 3.814699069008e+00 3.816559900029e+00 3.818420376575e+00 3.820278165028e+00 3.822134131656e+00 3.823991914947e+00 3.825843806998e+00 3.827691393123e+00 3.829538171268e+00 3.831385222312e+00 3.833229839080e+00 3.835069004506e+00 3.836907209882e+00 3.838743176966e+00 3.840578411806e+00 3.842416362014e+00 3.844247313961e+00 3.846074068107e+00 3.847902518389e+00 3.849727881969e+00 3.851549557262e+00 3.853370103639e+00 3.855186377777e+00 3.856997751948e+00 3.858810906172e+00 3.860619190812e+00 3.862426291513e+00 3.864229295106e+00 3.866032177221e+00 3.867829770981e+00 3.869627732785e+00 3.871423003358e+00 3.873214253067e+00 3.875003357460e+00 3.876789638379e+00 3.878572066452e+00 3.880351662743e+00 3.882131493523e+00 3.883907844149e+00 3.885680803380e+00 3.887451241296e+00 3.889216971570e+00 3.890981253339e+00 3.892744268102e+00 3.894503932516e+00 3.896257607739e+00 3.898010552305e+00 3.899760499925e+00 3.901506195095e+00 3.903248861373e+00 3.904989621449e+00 3.906727100893e+00 3.908459169365e+00 3.910191241830e+00 3.911918531785e+00 3.913641812776e+00 3.915363001187e+00 3.917079738141e+00 3.918796294144e+00 3.920506327008e+00 3.922212756656e+00 3.923916098101e+00 3.925616556074e+00 3.927313864720e+00 3.929008035975e+00 3.930698850887e+00 3.932385824923e+00 3.934069277901e+00 3.935749590083e+00 3.937425488402e+00 3.939097554903e+00 3.940766896899e+00 3.942432700705e+00 3.944093320609e+00 3.945753602505e+00 3.947408668003e+00 3.949058859843e+00 3.950705850403e+00 3.952347859192e+00 3.953985804115e+00 3.955621599253e+00 3.957252881346e+00 3.958880724138e+00 3.960504291598e+00 3.962124763634e+00 3.963739214529e+00 3.965348175980e+00 3.966956757927e+00 3.968557668245e+00 3.970154443753e+00 3.971749928298e+00 3.973340818607e+00 3.974926199852e+00 3.976508442116e+00 3.978084251820e+00 3.979654768033e+00 3.981221138187e+00 3.982785792079e+00 3.984343729168e+00 3.985898888305e+00 3.987448298493e+00 3.988993548117e+00 3.990534382924e+00 3.992067800501e+00 3.993598091367e+00 3.995122753235e+00 3.996643327616e+00 3.998159751528e+00 3.999671096977e+00 4.001175538262e+00 4.002676444108e+00 4.004173342454e+00 4.005662797343e+00 4.007147635976e+00 4.008628963862e+00 4.010101932835e+00 4.011571546387e+00 4.013036660168e+00 4.014495747167e+00 4.015950567924e+00 4.017398286125e+00 4.018840489393e+00 4.020277174295e+00 4.021710113295e+00 4.023136892764e+00 4.024557951863e+00 4.025973469394e+00 4.027382412944e+00 4.028786795134e+00 4.030184655990e+00 4.031576344521e+00 4.032963852653e+00 4.034345376437e+00 4.035718803751e+00 4.037086401647e+00 4.038449646487e+00 4.039806488022e+00 4.041158047702e+00 4.042503410312e+00 4.043840625508e+00 4.045172281699e+00 4.046496619083e+00 4.047815577469e+00 4.049130120856e+00 4.050436861889e+00 4.051736125275e+00 4.053029415777e+00 4.054313999222e+00 4.055590372497e+00 4.056863695437e+00 4.058130030329e+00 4.059389354838e+00 4.060642339525e+00 4.061885834873e+00 4.063123538314e+00 4.064353886117e+00 4.065576951736e+00 4.066794888629e+00 4.068004120699e+00 4.069206252320e+00 4.070402277219e+00 4.071588064601e+00 4.072769013204e+00 4.073941902213e+00 4.075108277728e+00 4.076266423015e+00 4.077416082590e+00 4.078558459711e+00 4.079693351292e+00 4.080820023391e+00 4.081940736888e+00 4.083051865783e+00 4.084153864082e+00 4.085250055792e+00 4.086336714042e+00 4.087414673972e+00 4.088485829221e+00 4.089548973215e+00 4.090602194198e+00 4.091645427536e+00 4.092682144941e+00 4.093710253160e+00 4.094729014396e+00 4.095740950521e+00 4.096739544696e+00 4.097733814770e+00 4.098716789566e+00 4.099690965108e+00 4.100655905996e+00 4.101614096354e+00 4.102560929507e+00 4.103499138695e+00 4.104427650285e+00 4.105345797055e+00 4.106256628776e+00 4.107156308238e+00 4.108047952016e+00 4.108929292926e+00 4.109800620194e+00 4.110661865624e+00 4.111513126656e+00 4.112355029008e+00 4.113186719077e+00 4.114008488904e+00 4.114820297551e+00 4.115621168509e+00 4.116412057837e+00 4.117191680970e+00 4.117961802568e+00 4.118722601862e+00 4.119470738151e+00 4.120208113156e+00 4.120936065354e+00 4.121651980820e+00 4.122357007345e+00 4.123050913252e+00 4.123733433298e+00 4.124404574647e+00 4.125064094555e+00 4.125713029867e+00 4.126350154100e+00 4.126975721449e+00 4.127590155990e+00 4.128191540612e+00 4.128779760863e+00 4.129358921215e+00 4.129925908891e+00 4.130481118543e+00 4.131022640230e+00 4.131550934660e+00 4.132069123916e+00 4.132574819309e+00 4.133066288990e+00 4.133547579475e+00 4.134014318029e+00 4.134468735397e+00 4.134910718147e+00 4.135338478651e+00 4.135754740386e+00 4.136156642573e+00 4.136545739239e+00 4.136920817439e+00 4.137281422974e+00 4.137629132921e+00 4.137965312974e+00 4.138284159017e+00 4.138589857065e+00 4.138884711232e+00 4.139162154291e+00 4.139427218584e+00 4.139677336038e+00 4.139913289591e+00 4.140134103006e+00 4.140340617811e+00 4.140532903358e+00 4.140710023589e+00 4.140873392114e+00 4.141020317335e+00 4.141152078579e+00 4.141267770309e+00 4.141369570043e+00 4.141456864460e+00 4.141524358898e+00 4.141579706670e+00 4.141617851754e+00 4.141640719374e+00 4.141648231970e+00 4.141637285501e+00 4.141613267147e+00 4.141569996396e+00 4.141511318663e+00 4.141437296081e+00 4.141344948299e+00 4.141236599061e+00 4.141111797261e+00 4.140966954647e+00 4.140809048656e+00 4.140631932803e+00 4.140436867944e+00 4.140223716234e+00 4.139993419288e+00 4.139745097744e+00 4.139480996853e+00 4.139197109659e+00 4.138894494261e+00 4.138574115907e+00 4.138234297712e+00 4.137878391587e+00 4.137501727774e+00 4.137106076050e+00 4.136693181862e+00 4.136257857276e+00 4.135805482760e+00 4.135335213507e+00 4.134842419262e+00 4.134332576267e+00 4.133800996836e+00 4.133251164329e+00 4.132679907745e+00 4.132088949187e+00 4.131478666214e+00 4.130847590518e+00 4.130194078841e+00 4.129520441928e+00 4.128826936916e+00 4.128111834516e+00 4.127376615644e+00 4.126618611758e+00 4.125839051532e+00 4.125037148087e+00 4.124215210945e+00 4.123371253058e+00 4.122504378687e+00 4.121615607563e+00 4.120704714724e+00 4.119769590654e+00 4.118814449719e+00 4.117835232606e+00 4.116833289433e+00 4.115807944073e+00 4.114758642289e+00 4.113687277111e+00 4.112590307482e+00 4.111470202817e+00 4.110327768502e+00 4.109160142455e+00 4.107968106096e+00 4.106751814691e+00 4.105510609259e+00 4.104245676853e+00 4.102955152454e+00 4.101639388873e+00 4.100298420495e+00 4.098932458660e+00 4.097539725664e+00 4.096123003142e+00 4.094680391332e+00 4.093210076552e+00 4.091714542241e+00 4.090193537802e+00 4.088645647454e+00 4.087068311719e+00 4.085467994713e+00 4.083835498772e+00 4.082180196987e+00 4.080497243500e+00 4.078785141675e+00 4.077045473640e+00 4.075277722977e+00 4.073481935732e+00 4.071658196480e+00 4.069805192563e+00 4.067923404708e+00 4.066013396127e+00 4.064073285742e+00 4.062105265010e+00 4.060107585056e+00 4.058079848075e+00 4.056023158884e+00 4.053935574454e+00 4.051818884139e+00 4.049671206959e+00 4.047492339915e+00 4.045284582403e+00 4.043042791083e+00 4.040773160804e+00 4.038471166746e+00 4.036136104256e+00 4.033772469244e+00 4.031373854400e+00 4.028944442745e+00 4.026482002897e+00 4.023988841236e+00 4.021462678545e+00 4.018902180778e+00 4.016309908081e+00 4.013683432794e+00 4.011025039688e+00 4.008332978447e+00 4.005607093214e+00 4.002846730829e+00 4.000050981638e+00 3.997221472659e+00 3.994358138761e+00 3.991459787302e+00 3.988527129147e+00 3.985558938435e+00 3.982555086392e+00 3.979515346208e+00 3.976439349578e+00 3.973328771186e+00 3.970181233629e+00 3.966997165135e+00 3.963776104841e+00 3.960518180252e+00 3.957225031116e+00 3.953894113535e+00 3.950525236115e+00 3.947118760958e+00 3.943673538914e+00 3.940191812148e+00 3.936670851924e+00 3.933113583830e+00 3.929516528964e+00 3.925878358699e+00 3.922203815059e+00 3.918488966662e+00 3.914734292853e+00 3.910942074874e+00 3.907108314598e+00 3.903234207315e+00 3.899319696983e+00 3.895365552685e+00 3.891371623680e+00 3.887336142548e+00 3.883259437467e+00 3.879140487921e+00 3.874980196650e+00 3.870779273509e+00 3.866535863986e+00 3.862251032262e+00 3.857922300376e+00 3.853551432257e+00 3.849141174750e+00 3.844683217083e+00 3.840184820943e+00 3.835642602159e+00 3.831056197723e+00 3.826428346904e+00 3.821754316839e+00 3.817037770491e+00 3.812274263307e+00 3.807467907230e+00 3.802618362167e+00 3.797721220229e+00 3.792780205424e+00 3.787793557521e+00 3.782762087565e+00 3.777684232298e+00 3.772560033829e+00 3.767391958789e+00 3.762174240426e+00 3.756914105820e+00 3.751604023493e+00 3.746248892001e+00 3.740845882034e+00 3.735395681300e+00 3.729897028402e+00 3.724351803577e+00 3.718759390185e+00 3.713117642400e+00 3.707429226579e+00 3.701691794323e+00 3.695906262739e+00 3.690071515654e+00 3.684187849269e+00 3.678255991944e+00 3.672274455976e+00 3.666242990554e+00 3.660162381136e+00 3.654032928655e+00 3.647852858039e+00 3.641622119086e+00 3.635341956128e+00 3.629010153527e+00 3.622630389632e+00 3.616198358798e+00 3.609715784982e+00 3.603181994526e+00 3.596597936695e+00 3.589962428165e+00 3.583273907243e+00 3.576535466806e+00 3.569744795284e+00 3.562902238181e+00 3.556007972267e+00 3.549061161817e+00 3.542063099736e+00 3.535010541761e+00 3.527907967581e+00 3.520750807754e+00 3.513543898610e+00 3.506281194587e+00 3.498967100986e+00 3.491600250731e+00 3.484178486129e+00 3.476705607355e+00 3.469178041859e+00 3.461597019373e+00 3.453963299540e+00 3.446274460082e+00 3.438533856706e+00 3.430738493785e+00 3.422889151845e+00 3.414985297569e+00 3.407028948573e+00 3.399019428277e+00 3.390952817771e+00 3.382835319979e+00 3.374660300386e+00 3.366434136524e+00 3.358152736643e+00 3.349816026657e+00 3.341427343094e+00 3.332980598728e+00 3.324483014082e+00 3.315928437916e+00 3.307322115971e+00 3.298661053621e+00 3.289942837806e+00 3.281174674359e+00 3.272346420690e+00 3.263469521414e+00 3.254535617276e+00 3.245549455671e+00 3.236508367356e+00 3.227411654969e+00 3.218262714057e+00 3.209057920017e+00 3.199802879838e+00 3.190490245945e+00 3.181123925698e+00 3.171706584329e+00 3.162232989979e+00 3.152709530869e+00 3.143128945358e+00 3.133498860476e+00 3.123813879074e+00 3.114075292672e+00 3.104286893187e+00 3.094443262422e+00 3.084549974469e+00 3.074601606005e+00 3.064603320074e+00 3.054551535457e+00 3.044449903631e+00 3.034298172677e+00 3.024090798890e+00 3.013838994472e+00 3.003530462561e+00 2.993175472872e+00 2.982768922815e+00 2.972312617230e+00 2.961810546406e+00 2.951253852938e+00 2.940653947928e+00 2.930000685492e+00 2.919303771822e+00 2.908555728217e+00 2.897761022090e+00 2.886922671643e+00 2.876031724551e+00 2.865101445561e+00 2.854119456029e+00 2.843097195264e+00 2.832027243890e+00 2.820914599660e+00 2.809760246927e+00 2.798555188798e+00 2.787317101135e+00 2.776028685173e+00 2.764703979555e+00 2.753334925481e+00 2.741927157887e+00 2.730481140795e+00 2.718990190776e+00 2.707468448006e+00 2.695899635314e+00 2.684301496874e+00 2.672661835481e+00 2.660986393755e+00 2.649279932621e+00 2.637532137120e+00 2.625759732780e+00 2.613945467632e+00 2.602107285110e+00 2.590230649624e+00 2.578326969594e+00 2.566394027057e+00 2.554427761516e+00 2.542443820634e+00 2.530420270383e+00 2.518383961402e+00 2.506311350169e+00 2.494219354984e+00 2.482105987673e+00 2.469965506129e+00 2.457813892229e+00 2.445629365347e+00 2.433440824228e+00 2.421221819173e+00 2.408995310557e+00 2.396751390477e+00 2.384490357118e+00 2.372224965039e+00 2.359934686831e+00 2.347650089179e+00 2.335342987987e+00 2.323037724859e+00 2.310722956551e+00 2.298402028257e+00 2.286085196049e+00 2.273754510145e+00 2.261440452311e+00 2.249110267902e+00 2.236797904949e+00 2.224481250058e+00 2.212173155280e+00 2.199878791321e+00 2.187583408580e+00 2.175314932002e+00 2.163040755111e+00 2.150799621068e+00 2.138562148242e+00 2.126349875554e+00 2.114160669798e+00 2.101983803083e+00 2.089847270624e+00 2.077718511614e+00 2.065638680797e+00 2.053573900028e+00 2.041551003483e+00 2.029562301236e+00 2.017604176722e+00 2.005699349892e+00 1.993817465872e+00 1.982001776222e+00 1.970211518484e+00 1.958485655335e+00 1.946804507474e+00 1.935173296842e+00 1.923610719177e+00 1.912087253923e+00 1.900648281294e+00 1.889250220068e+00 1.877936367949e+00 1.866681132926e+00 1.855498976246e+00 1.844398877579e+00 1.833359251820e+00 1.822420611386e+00 1.811542034799e+00 1.800769111594e+00 1.790068564870e+00 1.779462837291e+00 1.768956615240e+00 1.758532709774e+00 1.748228912584e+00 1.738001035134e+00 1.727904091944e+00 1.717894002619e+00 1.708004856030e+00 1.698229098872e+00 1.688560297866e+00 1.679028606781e+00 1.669593108724e+00 1.660309354042e+00 1.651128858829e+00 1.642095389622e+00 1.633187507224e+00 1.624411628603e+00 1.615788385648e+00 1.607283663803e+00 1.598948977608e+00 1.590736485293e+00 1.582690683739e+00 1.574786524285e+00 1.567035787017e+00 1.559452017214e+00 1.552008152194e+00 1.544749125106e+00 1.537628207691e+00 1.530693414191e+00 1.523912434750e+00 1.517304911715e+00 1.510873628048e+00 1.504600559377e+00 1.498522616233e+00 1.492596736975e+00 1.486872009463e+00 1.481309419006e+00 1.475934896263e+00 1.470743062103e+00 1.465722142359e+00 1.460903411695e+00 1.456246630040e+00 1.451795900672e+00 1.447512287298e+00 1.443424886142e+00 1.439519720558e+00 1.435794338975e+00 1.432269166667e+00 1.428907912772e+00 1.425752749013e+00 1.422762832795e+00 1.419969086800e+00 1.417353509134e+00 1.414914950970e+00 1.412669678984e+00 1.410584040046e+00 1.408696182352e+00 1.406965427393e+00 1.405422916713e+00 1.404043472517e+00 1.402835418780e+00 1.401801400073e+00 1.400919732496e+00 1.400216233828e+00 1.399657794382e+00 1.399268806425e+00 1.399025896426e+00 1.398937495531e+00 1.398999528667e+00 1.399199840409e+00 1.399554492446e+00 1.400033195969e+00 1.400659117532e+00 1.401407964002e+00 1.402287347086e+00 1.403292876905e+00 1.404412896813e+00 1.405658937706e+00 1.407005435460e+00 1.408470317818e+00 1.410033696395e+00 1.411700001559e+00 1.413464994062e+00 1.415317987412e+00 1.417265353338e+00 1.419289900564e+00 1.421401830118e+00 1.423584797316e+00 1.425842865513e+00 1.428167254770e+00 1.430554832046e+00 1.433005078208e+00 1.435507456982e+00 1.438064529136e+00 1.440667099445e+00 1.443314720959e+00 1.446002262419e+00 1.448724919588e+00 1.451480687637e+00 1.454264118611e+00 1.457071895912e+00 1.459903076677e+00 1.462747116035e+00 1.465608918758e+00 1.468478474383e+00 1.471354891862e+00 1.474236649092e+00 1.477114344837e+00 1.479994289067e+00 1.482859211413e+00 1.485722826567e+00 1.488568682275e+00 1.491398878682e+00 1.494215027093e+00 1.497001515952e+00 1.499773492644e+00 1.502507456064e+00 1.505221808252e+00 1.507898112214e+00 1.510540855486e+00 1.513149878839e+00 1.515710320197e+00 1.518243304016e+00 1.520715922239e+00 1.523158300034e+00 1.525542178927e+00 1.527879355676e+00 1.530170708711e+00 1.532394529232e+00 1.534583978589e+00 1.536694834509e+00 1.538767191001e+00 1.540766473707e+00 1.542709800067e+00 1.544596379348e+00 1.546405239289e+00 1.548170952999e+00 1.549845571974e+00 1.551477784290e+00 1.553024587956e+00 1.554510930322e+00 1.555933006248e+00 1.557267671287e+00 1.558556911019e+00 1.559745451184e+00 1.560890956845e+00 1.561940142631e+00 1.562928983585e+00 1.563845577036e+00 1.564672461360e+00 1.565451700575e+00 1.566121692347e+00 1.566751801906e+00 1.567276746307e+00 1.567741764100e+00 1.568128914761e+00 1.568425607054e+00 1.568672434091e+00 1.568805317946e+00 1.568899689551e+00 1.568881854104e+00 1.568805975499e+00 1.568648842454e+00 1.568398003103e+00 1.568097802717e+00 1.567675455002e+00 1.567217323866e+00 1.566643225611e+00 1.566008193897e+00 1.565289771076e+00 1.564472233041e+00 1.563603897183e+00 1.562611757722e+00 1.561578754017e+00 1.560426394013e+00 1.559210298131e+00 1.557904761514e+00 1.556497704342e+00 1.555035343801e+00 1.553445923723e+00 1.551807737546e+00 1.550048330742e+00 1.548218591649e+00 1.546295777922e+00 1.544265756392e+00 1.542174371729e+00 1.539952567224e+00 1.537674757794e+00 1.535271402872e+00 1.532790580562e+00 1.530211477908e+00 1.527522956089e+00 1.524762196285e+00 1.521871627572e+00 1.518913605901e+00 1.515829750021e+00 1.512662660971e+00 1.509390669334e+00 1.506009189439e+00 1.502545181960e+00 1.498955295899e+00 1.495287796208e+00 1.491498331147e+00 1.487618923926e+00 1.483634335024e+00 1.479543500964e+00 1.475363761902e+00 1.471065369377e+00 1.466684949187e+00 1.462189913741e+00 1.457609256373e+00 1.452922361273e+00 1.448142489969e+00 1.443271302821e+00 1.438301690575e+00 1.433250701448e+00 1.428100572250e+00 1.422876603422e+00 1.417559138130e+00 1.412170086102e+00 1.406700987992e+00 1.401156370615e+00 1.395550067333e+00 1.389867811813e+00 1.384137439228e+00 1.378339560554e+00 1.372499607661e+00 1.366608810084e+00 1.360677709617e+00 1.354717931568e+00 1.348719625018e+00 1.342709744939e+00 1.336676109934e+00 1.330637601811e+00 1.324598593010e+00 1.318560439570e+00 1.312540934462e+00 1.306537858858e+00 1.300563977421e+00 1.294629351987e+00 1.288733076362e+00 1.282896911410e+00 1.277114973865e+00 1.271401161102e+00 1.265773127831e+00 1.260213012293e+00 1.254765468168e+00 1.249399330806e+00 1.244152803656e+00 1.239024155167e+00 1.234000090559e+00 1.229135352103e+00 1.224369278480e+00 1.219781668089e+00 1.215318484373e+00 1.211012262808e+00 1.206882392820e+00 1.202876913072e+00 1.199088377838e+00 1.195420251773e+00 1.191960657792e+00 1.188662894642e+00 1.185525527050e+00 1.182605589815e+00 1.179808628969e+00 1.177244937095e+00 1.174811104313e+00 1.172575889615e+00 1.170514468416e+00 1.168595698253e+00 1.166885028554e+00 1.165286651635e+00 1.163889362536e+00 1.162612524156e+00 1.161492756571e+00 1.160519757086e+00 1.159655911344e+00 1.158951632368e+00 1.158328542290e+00 1.157848703410e+00 1.157447974500e+00 1.157152207244e+00 1.156944548172e+00 1.156799784886e+00 1.156745620284e+00 1.156725492023e+00 1.156781541358e+00 1.156860075601e+00 1.156983238831e+00 1.157130380836e+00 1.157284627835e+00 1.157463931185e+00 1.157622150442e+00 1.157791434000e+00 1.157930763935e+00 1.158054773539e+00 1.158144806813e+00 1.158196518776e+00 1.158207188976e+00 1.158159932756e+00 1.158064686326e+00 1.157895679462e+00 1.157669900503e+00 1.157359337762e+00 1.156979660793e+00 1.156510617865e+00 1.155954061848e+00 1.155311455545e+00 1.154561133908e+00 1.153727542641e+00 1.152774121104e+00 1.151729444384e+00 1.150568280819e+00 1.149296402889e+00 1.147917277253e+00 1.146413164999e+00 1.144802375019e+00 1.143062045609e+00 1.141208218999e+00 1.139225303608e+00 1.137127993571e+00 1.134893761941e+00 1.132543495381e+00 1.130060644414e+00 1.127441860470e+00 1.124712115510e+00 1.121819989115e+00 1.118827543445e+00 1.115673943198e+00 1.112393617894e+00 1.108984576595e+00 1.105404253858e+00 1.101721238315e+00 1.097850223012e+00 1.093858655036e+00 1.089700227879e+00 1.085376727207e+00 1.080913955618e+00 1.076247639821e+00 1.071445480846e+00 1.066432285334e+00 1.061251998821e+00 1.055875722809e+00 1.050291067389e+00 1.044524595789e+00 1.038516993606e+00 1.032324792848e+00 1.025886120291e+00 1.019233649417e+00 1.012357528137e+00 1.005232130352e+00 9.979025677998e-01 9.903192626654e-01 9.825320933962e-01 9.745227860525e-01 9.663049830145e-01 9.579101135325e-01 9.493333700306e-01 9.406217507150e-01 9.317880036065e-01 9.228755015475e-01 9.139211073587e-01 9.049690496318e-01 8.960753319748e-01 8.872901523067e-01 8.786801747409e-01 8.703117722870e-01 8.622506851543e-01 8.545786513996e-01 8.473647058970e-01 8.406847772160e-01 8.346217113598e-01 8.292362565497e-01 8.246060109767e-01 8.207829505427e-01 8.178279805448e-01 8.157746381849e-01 8.146551549846e-01 8.144886419996e-01 8.152674340661e-01 8.169936204397e-01 8.196229705509e-01 8.231329221086e-01 8.274550710061e-01 8.325392833624e-01 8.383140410819e-01 8.446944837905e-01 8.516223919423e-01 8.589966187242e-01 8.667662510144e-01 8.748451977590e-01 8.831844376206e-01 8.917311264189e-01 9.004376296586e-01 9.092987570220e-01 9.182769449083e-01 9.274006853049e-01 9.366611469418e-01 9.461000388206e-01 9.557502573984e-01 9.656485055056e-01 9.758569064644e-01 9.864028152360e-01 9.973520606190e-01 1.008716191670e+00 1.020533745725e+00 1.032797751742e+00 1.045485021613e+00 1.058557822447e+00 1.071926986372e+00 1.085502394611e+00 1.099129519529e+00 1.112657564320e+00 1.125877654557e+00 1.138577487606e+00 1.150519192432e+00 1.161437547438e+00 1.171088350319e+00 1.179186744847e+00 1.185500183547e+00 1.189767529982e+00 1.191783583083e+00 1.191360562366e+00 1.188347492396e+00 1.182664633650e+00 1.174247466844e+00 1.163143845937e+00 1.149423739967e+00 1.133263712567e+00 1.114894597357e+00 1.094617578449e+00 1.072823993216e+00 1.049921790235e+00 1.026409795903e+00 1.002768115388e+00 9.795088507379e-01 9.570990366401e-01 9.359502433252e-01 9.163996831249e-01 9.016063321653e-01 8.867713008613e-01 8.726184008227e-01 8.600727325811e-01 8.498745152708e-01 8.422152098039e-01 8.366122743958e-01 8.320914171882e-01 8.275427987187e-01 8.221477552839e-01 8.157273192608e-01 8.088000630158e-01 8.023785131699e-01 7.976177193736e-01 7.953611835544e-01 7.958218157317e-01 7.985787424841e-01 8.028562698588e-01 8.079160682696e-01 8.134737604264e-01 8.199113297662e-01 8.281288560584e-01 8.392019784971e-01 8.539060000981e-01 8.722852439553e-01 8.935168652198e-01 9.160743058531e-01 9.372184746651e-01 9.411146301881e-01 8.954527493473e-01 8.304980302273e-01 7.894728350205e-01 8.035839167340e-01 8.626538450279e-01 9.268586993733e-01 9.606064521278e-01 9.500295400515e-01 9.061926682828e-01 8.616999898079e-01 8.551737460847e-01 9.012408726496e-01 9.767051918400e-01 1.043003849717e+00 1.072388345031e+00 1.058129819555e+00 1.015139885301e+00 9.737174094532e-01 9.628892505013e-01 9.881264960921e-01 1.026340114635e+00 1.045429964276e+00 1.025337517775e+00 9.688154269917e-01 9.040923918862e-01 8.759962749867e-01 9.147000813368e-01 1.004546083258e+00 1.099429782667e+00 1.157477643275e+00 1.157331374439e+00 1.101249502770e+00 1.014182582715e+00 9.378420513609e-01 9.108867218204e-01 9.384008593990e-01 9.874415357949e-01 1.017711758375e+00 1.006952679910e+00 9.587177183250e-01 9.010441231354e-01 8.746631115749e-01 9.042059242636e-01 9.741837819843e-01 1.044009607172e+00 1.077762277499e+00 1.058568444610e+00 9.912567764558e-01 9.007539111728e-01 8.256816182125e-01 7.996529198212e-01 8.252770348835e-01 8.741351273830e-01 9.151828439096e-01 9.339402145476e-01 9.335986683829e-01 9.267499395850e-01 9.230305603983e-01 9.200427886879e-01 9.049310197696e-01 8.655216897266e-01 8.027400645131e-01 7.386430634053e-01 7.126307212045e-01 7.514819848266e-01 8.365840787843e-01 9.202274323638e-01 9.603954302783e-01 9.359021672199e-01 8.515113878199e-01 7.435323401196e-01 6.807829117985e-01 7.215010866483e-01 8.390152588713e-01 9.561054735158e-01 1.012868261994e+00 9.812098364338e-01 8.654277681982e-01 7.108157071246e-01 6.221469731835e-01 7.045839565957e-01 9.044936086985e-01 1.103538449228e+00 1.227906810873e+00 1.243201220022e+00 1.145477555120e+00 9.620285712336e-01 7.622064039843e-01 6.710459489146e-01 7.710439647275e-01 9.679555275270e-01 1.144300661633e+00 1.242313604780e+00 1.246699538597e+00 1.172309180870e+00 1.058170011962e+00 9.575744607495e-01 9.130640864572e-01 9.241370726926e-01 9.524974638014e-01 9.625731400066e-01 9.467646026135e-01 9.262397874872e-01 9.330566124598e-01 9.787838634936e-01 1.038234631849e+00 1.067705283011e+00 1.031301760008e+00 9.158935839356e-01 7.414216642354e-01 5.808379137280e-01 5.672682229944e-01 7.250934682146e-01 9.218953919759e-01 1.057777600346e+00 1.084999980184e+00 9.905505304958e-01 7.950210430608e-01 5.723294968135e-01 5.049585104880e-01 6.962923202398e-01 9.623010491195e-01 1.170587868731e+00 1.266127740042e+00 1.232871576088e+00 1.087961989317e+00 8.884347189170e-01 7.468959554176e-01 7.855534969858e-01 9.677289976458e-01 1.162088251171e+00 1.285967296062e+00 1.309102887027e+00 1.239295995095e+00 1.116866302393e+00 1.007421904306e+00 9.723351727614e-01 1.015227779009e+00 1.087437387968e+00 1.121298922938e+00
 3.333700859481e+00 3.336530820651e+00 3.339331842571e+00 3.341637391436e+00 3.343256066912e+00 3.344409122768e+00 3.345642983060e+00 3.347472391220e+00 3.350012033408e+00 3.352905194020e+00 3.355597091277e+00 3.357686679622e+00 3.359137603086e+00 3.360276272875e+00 3.361617505067e+00 3.363567737595e+00 3.366153956697e+00 3.368996415615e+00 3.371565192852e+00 3.373523370186e+00 3.374894875246e+00 3.376037544570e+00 3.377455958378e+00 3.379518749591e+00 3.382207139565e+00 3.385087296063e+00 3.387593870291e+00 3.389420671549e+00 3.390697118413e+00 3.391874000172e+00 3.393444946197e+00 3.395673445019e+00 3.398438869108e+00 3.401290607851e+00 3.403707972087e+00 3.405441860296e+00 3.406664027139e+00 3.407857785054e+00 3.409535766703e+00 3.411922918153e+00 3.414819614367e+00 3.417682769367e+00 3.419983501528e+00 3.421565032493e+00 3.422731955392e+00 3.424034174737e+00 3.425902933924e+00 3.428418042209e+00 3.431291327845e+00 3.434034190365e+00 3.436233674296e+00 3.437782138848e+00 3.438966247640e+00 3.440292352328e+00 3.442203635605e+00 3.444807868315e+00 3.447787142709e+00 3.450560900602e+00 3.452647862786e+00 3.454010879471e+00 3.455109783264e+00 3.456572655867e+00 3.458769591851e+00 3.461581484809e+00 3.464518483074e+00 3.467047634246e+00 3.468906211871e+00 3.470244245868e+00 3.471511650892e+00 3.473154105508e+00 3.475388868434e+00 3.478119923550e+00 3.480986181964e+00 3.483520107070e+00 3.485400495642e+00 3.486689309033e+00 3.487847811812e+00 3.489461352526e+00 3.491859399935e+00 3.494873266582e+00 3.497895255936e+00 3.500269763937e+00 3.501764182249e+00 3.502765855286e+00 3.504005520993e+00 3.506020337934e+00 3.508795655186e+00 3.511810003445e+00 3.514409588877e+00 3.516252355149e+00 3.517521142427e+00 3.518743324031e+00 3.520382652395e+00 3.522568517352e+00 3.525099229018e+00 3.527631499914e+00 3.529883681611e+00 3.531745404455e+00 3.533293064618e+00 3.534709928149e+00 3.536227163183e+00 3.538065583554e+00 3.540338509053e+00 3.542932831889e+00 3.545489666449e+00 3.547599408805e+00 3.549082758205e+00 3.550165048437e+00 3.551392583732e+00 3.553303565979e+00 3.556022541521e+00 3.559105469116e+00 3.561811880743e+00 3.563622071008e+00 3.564629114372e+00 3.565498741378e+00 3.567021921781e+00 3.569569480950e+00 3.572796383218e+00 3.575873846334e+00 3.578079189773e+00 3.579305582563e+00 3.580107393359e+00 3.581308655271e+00 3.583436212144e+00 3.586371969341e+00 3.589448869378e+00 3.591940787734e+00 3.593552995335e+00 3.594580228400e+00 3.595658301533e+00 3.597344529816e+00 3.599771281047e+00 3.602583995406e+00 3.605214805488e+00 3.607267394901e+00 3.608736478068e+00 3.609968353446e+00 3.611426984416e+00 3.613410464799e+00 3.615866113727e+00 3.618450692602e+00 3.620782120268e+00 3.622670209656e+00 3.624207868399e+00 3.625689819733e+00 3.627417229436e+00 3.629507930371e+00 3.631830489491e+00 3.634149081385e+00 3.636267894493e+00 3.638127773803e+00 3.639820580710e+00 3.641521797906e+00 3.643375901558e+00 3.645419755616e+00 3.647599197671e+00 3.649807656446e+00 3.651914442184e+00 3.653851310888e+00 3.655665739621e+00 3.657469318668e+00 3.659373422150e+00 3.661416295719e+00 3.663548017715e+00 3.665653828430e+00 3.667648183161e+00 3.669540589289e+00 3.671392998648e+00 3.673270992633e+00 3.675199275158e+00 3.677165325250e+00 3.679141106009e+00 3.681105401721e+00 3.683062674249e+00 3.685012349522e+00 3.686943873674e+00 3.688858200499e+00 3.690773539888e+00 3.692705054975e+00 3.694660038842e+00 3.696634319865e+00 3.698608022766e+00 3.700562641868e+00 3.702500265662e+00 3.704429795361e+00 3.706354270687e+00 3.708282879805e+00 3.710223912358e+00 3.712171583712e+00 3.714117585714e+00 3.716059606337e+00 3.717995533480e+00 3.719923105272e+00 3.721852542810e+00 3.723786136406e+00 3.725719189243e+00 3.727646200999e+00 3.729571659288e+00 3.731496648373e+00 3.733419160759e+00 3.735342890305e+00 3.737266370025e+00 3.739185702666e+00 3.741098812076e+00 3.743011428108e+00 3.744921250887e+00 3.746831220852e+00 3.748742720352e+00 3.750654886067e+00 3.752558912215e+00 3.754459113370e+00 3.756360358723e+00 3.758263090837e+00 3.760168251484e+00 3.762073836665e+00 3.763974086766e+00 3.765870359004e+00 3.767767893711e+00 3.769668928104e+00 3.771566542573e+00 3.773458279883e+00 3.775346475464e+00 3.777232960677e+00 3.779119785149e+00 3.781005847132e+00 3.782886701464e+00 3.784760690047e+00 3.786636906416e+00 3.788518259085e+00 3.790397063081e+00 3.792271447851e+00 3.794143854987e+00 3.796014240257e+00 3.797883769652e+00 3.799758324196e+00 3.801626535196e+00 3.803487052383e+00 3.805344714699e+00 3.807205261001e+00 3.809062823979e+00 3.810917868332e+00 3.812770620374e+00 3.814615513801e+00 3.816461191446e+00 3.818309499972e+00 3.820155215436e+00 3.821997114119e+00 3.823836524034e+00 3.825673922646e+00 3.827509076356e+00 3.829345094067e+00 3.831175970651e+00 3.833002922404e+00 3.834827609776e+00 3.836653286962e+00 3.838474715088e+00 3.840291968196e+00 3.842108208478e+00 3.843920415522e+00 3.845733858450e+00 3.847547382920e+00 3.849355609890e+00 3.851158824794e+00 3.852962583713e+00 3.854763721372e+00 3.856561458376e+00 3.858356843804e+00 3.860148364451e+00 3.861935488685e+00 3.863722695129e+00 3.865506790327e+00 3.867286712061e+00 3.869064541440e+00 3.870840785873e+00 3.872612501846e+00 3.874383180826e+00 3.876151259438e+00 3.877915402773e+00 3.879677038334e+00 3.881435932757e+00 3.883190374120e+00 3.884941659989e+00 3.886693853675e+00 3.888440737209e+00 3.890184758336e+00 3.891926118705e+00 3.893662000076e+00 3.895396839929e+00 3.897129420524e+00 3.898859000264e+00 3.900583240961e+00 3.902304886459e+00 3.904024030804e+00 3.905737792391e+00 3.907449417102e+00 3.909158369539e+00 3.910862910799e+00 3.912563871745e+00 3.914262084612e+00 3.915957310704e+00 3.917647190790e+00 3.919334796344e+00 3.921018185881e+00 3.922700203981e+00 3.924376862388e+00 3.926048910199e+00 3.927717200634e+00 3.929382071489e+00 3.931044514172e+00 3.932703117197e+00 3.934357885853e+00 3.936008738338e+00 3.937655283332e+00 3.939298656439e+00 3.940937738425e+00 3.942572907314e+00 3.944204207428e+00 3.945832042514e+00 3.947454829189e+00 3.949076341668e+00 3.950692734978e+00 3.952303937946e+00 3.953911840070e+00 3.955514387754e+00 3.957111189621e+00 3.958707138054e+00 3.960297256983e+00 3.961884364191e+00 3.963467079640e+00 3.965045549691e+00 3.966618304644e+00 3.968185292720e+00 3.969751072091e+00 3.971309845101e+00 3.972863207889e+00 3.974415834814e+00 3.975963115976e+00 3.977504974874e+00 3.979041879989e+00 3.980573236689e+00 3.982098616924e+00 3.983621146583e+00 3.985138574750e+00 3.986651280293e+00 3.988159957782e+00 3.989662903118e+00 3.991161869551e+00 3.992654933156e+00 3.994141112344e+00 3.995623856950e+00 3.997099946831e+00 3.998571541370e+00 4.000039978742e+00 4.001501147177e+00 4.002957058124e+00 4.004408123806e+00 4.005854621553e+00 4.007294088048e+00 4.008727992475e+00 4.010157969040e+00 4.011580222851e+00 4.012997203857e+00 4.014410693674e+00 4.015817028435e+00 4.017218525707e+00 4.018613528028e+00 4.020002088711e+00 4.021385335471e+00 4.022763787634e+00 4.024136154407e+00 4.025502090358e+00 4.026862196692e+00 4.028216544201e+00 4.029564595897e+00 4.030906622707e+00 4.032241895206e+00 4.033571887516e+00 4.034895953404e+00 4.036212220535e+00 4.037521724633e+00 4.038826740527e+00 4.040124316674e+00 4.041416908515e+00 4.042703129499e+00 4.043980384303e+00 4.045251687898e+00 4.046515681072e+00 4.047773110375e+00 4.049027834135e+00 4.050272339241e+00 4.051510310520e+00 4.052740963762e+00 4.053962125455e+00 4.055176485127e+00 4.056385604148e+00 4.057588503380e+00 4.058783734532e+00 4.059972847815e+00 4.061150850738e+00 4.062322762441e+00 4.063488126532e+00 4.064644730146e+00 4.065795591995e+00 4.066939690807e+00 4.068073939983e+00 4.069202107482e+00 4.070320310506e+00 4.071433074917e+00 4.072537357258e+00 4.073634575958e+00 4.074723029899e+00 4.075803077021e+00 4.076875494635e+00 4.077939880589e+00 4.078995555233e+00 4.080045329458e+00 4.081084223337e+00 4.082115128126e+00 4.083137054915e+00 4.084151746314e+00 4.085156667637e+00 4.086154333683e+00 4.087142522047e+00 4.088121206686e+00 4.089090465089e+00 4.090051148541e+00 4.091004204053e+00 4.091946838325e+00 4.092881566027e+00 4.093804883375e+00 4.094720082244e+00 4.095627116292e+00 4.096522668639e+00 4.097408613960e+00 4.098287823879e+00 4.099156439194e+00 4.100014182362e+00 4.100863143638e+00 4.101700587512e+00 4.102530481776e+00 4.103348994107e+00 4.104158719889e+00 4.104958297007e+00 4.105746641419e+00 4.106525304231e+00 4.107293854593e+00 4.108051144829e+00 4.108798785522e+00 4.109536499994e+00 4.110262680003e+00 4.110978504023e+00 4.111683306239e+00 4.112376168747e+00 4.113059817209e+00 4.113733235856e+00 4.114394020335e+00 4.115043817438e+00 4.115683197234e+00 4.116310366075e+00 4.116925127007e+00 4.117530536869e+00 4.118122538054e+00 4.118703611293e+00 4.119271944041e+00 4.119828850859e+00 4.120374810983e+00 4.120906801544e+00 4.121428970012e+00 4.121936912760e+00 4.122433128278e+00 4.122917780737e+00 4.123389156721e+00 4.123850060419e+00 4.124296292303e+00 4.124729324491e+00 4.125150724277e+00 4.125558754349e+00 4.125954531348e+00 4.126336727637e+00 4.126707189200e+00 4.127062305326e+00 4.127405315655e+00 4.127734266308e+00 4.128049602712e+00 4.128352575621e+00 4.128640130095e+00 4.128913959670e+00 4.129173429210e+00 4.129419388675e+00 4.129652325831e+00 4.129867953861e+00 4.130071091929e+00 4.130261212714e+00 4.130436095213e+00 4.130594325300e+00 4.130740582094e+00 4.130871028893e+00 4.130985069994e+00 4.131084913873e+00 4.131171563793e+00 4.131240478870e+00 4.131295841778e+00 4.131334562306e+00 4.131357053447e+00 4.131363868385e+00 4.131355253083e+00 4.131332565106e+00 4.131289813336e+00 4.131233676458e+00 4.131160757747e+00 4.131071606000e+00 4.130966755510e+00 4.130842457745e+00 4.130705408603e+00 4.130547800616e+00 4.130375397821e+00 4.130185461619e+00 4.129978621078e+00 4.129753998733e+00 4.129513349297e+00 4.129252425308e+00 4.128976811463e+00 4.128683336410e+00 4.128369081888e+00 4.128038067831e+00 4.127689209583e+00 4.127321066419e+00 4.126936074025e+00 4.126532940538e+00 4.126109160920e+00 4.125667944731e+00 4.125206484240e+00 4.124727792298e+00 4.124229080550e+00 4.123709644786e+00 4.123173465834e+00 4.122614817170e+00 4.122036974827e+00 4.121441884437e+00 4.120824828888e+00 4.120188322587e+00 4.119529939247e+00 4.118853819976e+00 4.118156051199e+00 4.117435998288e+00 4.116698023044e+00 4.115937816487e+00 4.115155109829e+00 4.114352153859e+00 4.113529392066e+00 4.112683080395e+00 4.111816870080e+00 4.110927115608e+00 4.110015903573e+00 4.109082213225e+00 4.108127147077e+00 4.107149780751e+00 4.106148650048e+00 4.105126065392e+00 4.104080650521e+00 4.103010187991e+00 4.101919667788e+00 4.100803631326e+00 4.099665226744e+00 4.098503888908e+00 4.097316187974e+00 4.096106439484e+00 4.094871489315e+00 4.093612464166e+00 4.092330667001e+00 4.091023359259e+00 4.089691279745e+00 4.088332641075e+00 4.086952066651e+00 4.085544011238e+00 4.084111739880e+00 4.082653226917e+00 4.081168554836e+00 4.079659294645e+00 4.078123013986e+00 4.076561362330e+00 4.074972899942e+00 4.073357823472e+00 4.071716067483e+00 4.070048457899e+00 4.068352191687e+00 4.066629305231e+00 4.064879738797e+00 4.063100485424e+00 4.061295226133e+00 4.059462371594e+00 4.057600925294e+00 4.055711146505e+00 4.053792374067e+00 4.051845650383e+00 4.049869032028e+00 4.047864779587e+00 4.045829769058e+00 4.043766826981e+00 4.041672981154e+00 4.039550668225e+00 4.037398827885e+00 4.035215063812e+00 4.033003466962e+00 4.030759229054e+00 4.028485338449e+00 4.026181252839e+00 4.023845573980e+00 4.021478551147e+00 4.019079705877e+00 4.016649989401e+00 4.014188468707e+00 4.011694197300e+00 4.009168647119e+00 4.006609257432e+00 4.004018786532e+00 4.001394460233e+00 3.998738680105e+00 3.996049882045e+00 3.993325917392e+00 3.990569643509e+00 3.987778983507e+00 3.984955824831e+00 3.982098637124e+00 3.979206197874e+00 3.976279383260e+00 3.973316809075e+00 3.970320488701e+00 3.967289329368e+00 3.964222087181e+00 3.961120545919e+00 3.957982851806e+00 3.954809777032e+00 3.951599121367e+00 3.948352413411e+00 3.945070187109e+00 3.941750951844e+00 3.938394960640e+00 3.935001032943e+00 3.931570325828e+00 3.928102777955e+00 3.924596710994e+00 3.921053570340e+00 3.917472098082e+00 3.913850220989e+00 3.910192394507e+00 3.906494372697e+00 3.902759287825e+00 3.898984618012e+00 3.895169128244e+00 3.891315038564e+00 3.887420103783e+00 3.883486266151e+00 3.879513394255e+00 3.875498889434e+00 3.871443035126e+00 3.867346354868e+00 3.863209943651e+00 3.859032454078e+00 3.854813335680e+00 3.850551972273e+00 3.846249451097e+00 3.841903792374e+00 3.837516431675e+00 3.833087520508e+00 3.828616016062e+00 3.824099511505e+00 3.819541050808e+00 3.814941989435e+00 3.810296112876e+00 3.805607282958e+00 3.800875488130e+00 3.796099014913e+00 3.791279439575e+00 3.786413505085e+00 3.781505650172e+00 3.776548754995e+00 3.771549193364e+00 3.766505416844e+00 3.761413532820e+00 3.756278434389e+00 3.751095420578e+00 3.745868514205e+00 3.740593493586e+00 3.735272532305e+00 3.729905616759e+00 3.724490578319e+00 3.719030415616e+00 3.713521244590e+00 3.707965125713e+00 3.702362059661e+00 3.696709849291e+00 3.691010189496e+00 3.685261820433e+00 3.679466803690e+00 3.673621438318e+00 3.667727166244e+00 3.661785218073e+00 3.655794305061e+00 3.649753337998e+00 3.643662358374e+00 3.637523029569e+00 3.631333285048e+00 3.625093270850e+00 3.618803315162e+00 3.612463284200e+00 3.606073097823e+00 3.599630820483e+00 3.593138393059e+00 3.586594866422e+00 3.580000616719e+00 3.573355266107e+00 3.566658298127e+00 3.559908741466e+00 3.553108730555e+00 3.546255776211e+00 3.539350278469e+00 3.532393826035e+00 3.525384484094e+00 3.518322652055e+00 3.511208083482e+00 3.504039773526e+00 3.496820947699e+00 3.489545583502e+00 3.482219722354e+00 3.474838910255e+00 3.467407157954e+00 3.459920716756e+00 3.452379622584e+00 3.444786828977e+00 3.437137681833e+00 3.429436267075e+00 3.421679475771e+00 3.413869817334e+00 3.406005125660e+00 3.398085417967e+00 3.390111810901e+00 3.382084234361e+00 3.374001913995e+00 3.365863562110e+00 3.357671393728e+00 3.349426669007e+00 3.341123066230e+00 3.332768581711e+00 3.324356213115e+00 3.315889347027e+00 3.307368111397e+00 3.298791158642e+00 3.290160558916e+00 3.281471523765e+00 3.272730766091e+00 3.263932368471e+00 3.255080761016e+00 3.246174421112e+00 3.237209692703e+00 3.228194019730e+00 3.219117334045e+00 3.209991244917e+00 3.200807366011e+00 3.191570578983e+00 3.182277645027e+00 3.172927988940e+00 3.163526762247e+00 3.154066548313e+00 3.144555567285e+00 3.134986725770e+00 3.125364561335e+00 3.115688151661e+00 3.105956586691e+00 3.096172843596e+00 3.086331286517e+00 3.076439810648e+00 3.066492270774e+00 3.056490135694e+00 3.046437472851e+00 3.036328112278e+00 3.026168879204e+00 3.015953401781e+00 3.005687047549e+00 2.995366659580e+00 2.984994798738e+00 2.974572013096e+00 2.964092498369e+00 2.953567781335e+00 2.942985299472e+00 2.932356316250e+00 2.921673301963e+00 2.910941598322e+00 2.900161361987e+00 2.889326223918e+00 2.878447710813e+00 2.867513854497e+00 2.856535782556e+00 2.845505803366e+00 2.834428250002e+00 2.823305013075e+00 2.812129884160e+00 2.800913932859e+00 2.789645152477e+00 2.778335514907e+00 2.766977554179e+00 2.755575109306e+00 2.744130597961e+00 2.732634798888e+00 2.721104878202e+00 2.709524080453e+00 2.697905730731e+00 2.686242955853e+00 2.674540011211e+00 2.662797920450e+00 2.651010619928e+00 2.639192155051e+00 2.627325076840e+00 2.615427824326e+00 2.603489264515e+00 2.591514168452e+00 2.579507427228e+00 2.567457683646e+00 2.555384345403e+00 2.543267253362e+00 2.531127146871e+00 2.518947128702e+00 2.506740123938e+00 2.494502778302e+00 2.482232895565e+00 2.469943619910e+00 2.457615969313e+00 2.445273983225e+00 2.432896251622e+00 2.420498726413e+00 2.408080557935e+00 2.395634309474e+00 2.383177324628e+00 2.370687831506e+00 2.358193354101e+00 2.345670095324e+00 2.333138708712e+00 2.320590370308e+00 2.308026323855e+00 2.295457166324e+00 2.282864633236e+00 2.270278321134e+00 2.257670392590e+00 2.245064428259e+00 2.232450342564e+00 2.219831115408e+00 2.207217992588e+00 2.194591787677e+00 2.181983769989e+00 2.169360870752e+00 2.156757239793e+00 2.144151877382e+00 2.131556566156e+00 2.118977229088e+00 2.106398843580e+00 2.093849819927e+00 2.081297507290e+00 2.068781242851e+00 2.056271163793e+00 2.043789955113e+00 2.031333545943e+00 2.018894804414e+00 2.006498788726e+00 1.994115274982e+00 1.981783866349e+00 1.969471137671e+00 1.957206370385e+00 1.944979532832e+00 1.932788649233e+00 1.920655437881e+00 1.908551353432e+00 1.896518332990e+00 1.884517544164e+00 1.872587386773e+00 1.860708160902e+00 1.848885646875e+00 1.837138573612e+00 1.825439742858e+00 1.813830900099e+00 1.802272179655e+00 1.790806674636e+00 1.779406698722e+00 1.768091582878e+00 1.756865490688e+00 1.745711441476e+00 1.734667782722e+00 1.723695103865e+00 1.712839624309e+00 1.702066940785e+00 1.691402882113e+00 1.680848175944e+00 1.670390060303e+00 1.660064383778e+00 1.649829462136e+00 1.639738802108e+00 1.629748610553e+00 1.619895807888e+00 1.610170668535e+00 1.600568784036e+00 1.591120121567e+00 1.581784796248e+00 1.572618059667e+00 1.563572089566e+00 1.554692305835e+00 1.545955415283e+00 1.537370494631e+00 1.528956919656e+00 1.520682300834e+00 1.512598086035e+00 1.504655692447e+00 1.496903312071e+00 1.489311765447e+00 1.481897728111e+00 1.474671064357e+00 1.467608463865e+00 1.460753127683e+00 1.454058321001e+00 1.447574840461e+00 1.441266891511e+00 1.435158293499e+00 1.429249245442e+00 1.423522648363e+00 1.418016730271e+00 1.412686976400e+00 1.407584084484e+00 1.402666573216e+00 1.397963950008e+00 1.393467483084e+00 1.389167441608e+00 1.385094580363e+00 1.381206995452e+00 1.377552557091e+00 1.374087375949e+00 1.370844450593e+00 1.367805925640e+00 1.364972047803e+00 1.362360857350e+00 1.359937095033e+00 1.357742386472e+00 1.355733314776e+00 1.353945515438e+00 1.352353429139e+00 1.350961355390e+00 1.349781737963e+00 1.348781355934e+00 1.347998598787e+00 1.347388923194e+00 1.346988417859e+00 1.346764687162e+00 1.346730034414e+00 1.346885719319e+00 1.347207480631e+00 1.347722470794e+00 1.348393851322e+00 1.349249840455e+00 1.350261924759e+00 1.351440292838e+00 1.352779086103e+00 1.354265177500e+00 1.355914703339e+00 1.357694430461e+00 1.359631114432e+00 1.361694319353e+00 1.363895883534e+00 1.366226752150e+00 1.368676022810e+00 1.371254979245e+00 1.373936034677e+00 1.376739175015e+00 1.379639164705e+00 1.382644203993e+00 1.385746229981e+00 1.388934593916e+00 1.392217786424e+00 1.395574319016e+00 1.399015402939e+00 1.402522220482e+00 1.406101795649e+00 1.409742051700e+00 1.413440504975e+00 1.417196188994e+00 1.420994395288e+00 1.424843797069e+00 1.428728723021e+00 1.432652228492e+00 1.436606886772e+00 1.440586707189e+00 1.444591290076e+00 1.448612357216e+00 1.452649754523e+00 1.456696416013e+00 1.460748320869e+00 1.464805197060e+00 1.468857493399e+00 1.472906026668e+00 1.476945036554e+00 1.480969815666e+00 1.484982059110e+00 1.488966699639e+00 1.492936950168e+00 1.496873859963e+00 1.500783441616e+00 1.504661172362e+00 1.508497714991e+00 1.512302723265e+00 1.516055691956e+00 1.519773468448e+00 1.523437375565e+00 1.527052615540e+00 1.530617077677e+00 1.534118300248e+00 1.537574082523e+00 1.540953944351e+00 1.544288100850e+00 1.547544387419e+00 1.550739479019e+00 1.553869735048e+00 1.556917352689e+00 1.559911691347e+00 1.562810139833e+00 1.565653651668e+00 1.568404289439e+00 1.571084145441e+00 1.573686047516e+00 1.576195111997e+00 1.578641109768e+00 1.580979112925e+00 1.583256190739e+00 1.585428780407e+00 1.587525158968e+00 1.589535494093e+00 1.591443324919e+00 1.593284825048e+00 1.595008257820e+00 1.596670207039e+00 1.598216951410e+00 1.599686362647e+00 1.601062260659e+00 1.602332023979e+00 1.603534761675e+00 1.604610784301e+00 1.605627263789e+00 1.606520435507e+00 1.607337011053e+00 1.608055067309e+00 1.608665433611e+00 1.609207741078e+00 1.609618332787e+00 1.609971541823e+00 1.610195292981e+00 1.610343000696e+00 1.610391930620e+00 1.610329085409e+00 1.610199728192e+00 1.609931358968e+00 1.609608479750e+00 1.609153861524e+00 1.608621428957e+00 1.607987719012e+00 1.607239520315e+00 1.606423497626e+00 1.605468109301e+00 1.604455610231e+00 1.603307084095e+00 1.602080629369e+00 1.600748280163e+00 1.599300061065e+00 1.597780138324e+00 1.596119411199e+00 1.594394985685e+00 1.592535057628e+00 1.590590267771e+00 1.588538623844e+00 1.586366676334e+00 1.584118862590e+00 1.581728468801e+00 1.579267383224e+00 1.576668968139e+00 1.573980522493e+00 1.571180644680e+00 1.568259338493e+00 1.565252497272e+00 1.562105441679e+00 1.558878336769e+00 1.555513243511e+00 1.552053910076e+00 1.548478162418e+00 1.544781563486e+00 1.540991220409e+00 1.537063534293e+00 1.533048330674e+00 1.528898513483e+00 1.524649466197e+00 1.520284317405e+00 1.515801238782e+00 1.511220250865e+00 1.506507939010e+00 1.501705331162e+00 1.496775442759e+00 1.491750117102e+00 1.486609660947e+00 1.481362358739e+00 1.476018595566e+00 1.470559901123e+00 1.465014448971e+00 1.459357006060e+00 1.453614443416e+00 1.447771816584e+00 1.441841702288e+00 1.435827406292e+00 1.429722610898e+00 1.423549323585e+00 1.417288889574e+00 1.410967543471e+00 1.404575684724e+00 1.398123432698e+00 1.391619042991e+00 1.385059715036e+00 1.378464352009e+00 1.371824369979e+00 1.365158733404e+00 1.358469038742e+00 1.351759648338e+00 1.345047588624e+00 1.338328956838e+00 1.331620512182e+00 1.324928792345e+00 1.318253783971e+00 1.311623618180e+00 1.305021732951e+00 1.298480872325e+00 1.291995580508e+00 1.285572206091e+00 1.279245131970e+00 1.272979096278e+00 1.266836177871e+00 1.260778631455e+00 1.254843592077e+00 1.249041257675e+00 1.243344371803e+00 1.237826842758e+00 1.232414710827e+00 1.227197278226e+00 1.222123233238e+00 1.217218136700e+00 1.212516124211e+00 1.207954249876e+00 1.203634732247e+00 1.199461429324e+00 1.195518977810e+00 1.191771481016e+00 1.188210222730e+00 1.184899566504e+00 1.181744742556e+00 1.178853434901e+00 1.176132263508e+00 1.173641148779e+00 1.171364225950e+00 1.169266520684e+00 1.167415675655e+00 1.165718176657e+00 1.164257886371e+00 1.162961850602e+00 1.161861242655e+00 1.160946272705e+00 1.160183596471e+00 1.159616494328e+00 1.159171827326e+00 1.158906917699e+00 1.158759952447e+00 1.158754155783e+00 1.158870268918e+00 1.159084703727e+00 1.159421037270e+00 1.159822711226e+00 1.160330013125e+00 1.160885949633e+00 1.161513407500e+00 1.162187204534e+00 1.162890180974e+00 1.163635833658e+00 1.164378772459e+00 1.165145790618e+00 1.165894902042e+00 1.166639141982e+00 1.167354124684e+00 1.168037960256e+00 1.168679120771e+00 1.169263594307e+00 1.169795726277e+00 1.170245760738e+00 1.170632942863e+00 1.170918996850e+00 1.171124139058e+00 1.171221175504e+00 1.171207700881e+00 1.171088795410e+00 1.170831137831e+00 1.170462854658e+00 1.169944510603e+00 1.169294713249e+00 1.168497019120e+00 1.167542396825e+00 1.166439093152e+00 1.165167648836e+00 1.163734170976e+00 1.162127408584e+00 1.160347893721e+00 1.158384908568e+00 1.156252200978e+00 1.153916522570e+00 1.151409098660e+00 1.148700945016e+00 1.145794369322e+00 1.142710948975e+00 1.139396347931e+00 1.135916304852e+00 1.132206235794e+00 1.128304545838e+00 1.124206498503e+00 1.119875297199e+00 1.115376590309e+00 1.110631971151e+00 1.105710383887e+00 1.100565767713e+00 1.095214521896e+00 1.089673020714e+00 1.083898156899e+00 1.077954105293e+00 1.071773616773e+00 1.065419523968e+00 1.058853635724e+00 1.052092733053e+00 1.045158946756e+00 1.038008708169e+00 1.030715883307e+00 1.023217219499e+00 1.015574017264e+00 1.007774228541e+00 9.998138384634e-01 9.917499894028e-01 9.835399469406e-01 9.752563638561e-01 9.668811607508e-01 9.584512535788e-01 9.499990286023e-01 9.415338576734e-01 9.331141837054e-01 9.247509198790e-01 9.165025794553e-01 9.084014728087e-01 9.004957968291e-01 8.928392269818e-01 8.854758050149e-01 8.784655367251e-01 8.718612574196e-01 8.657162247332e-01 8.600879661609e-01 8.550286752587e-01 8.505842924561e-01 8.468066162191e-01 8.437296587145e-01 8.413883068484e-01 8.398052339953e-01 8.389986856509e-01 8.389685299379e-01 8.397099353892e-01 8.412086322928e-01 8.434281183547e-01 8.463413066210e-01 8.498872514403e-01 8.540218638591e-01 8.586709146927e-01 8.637748347273e-01 8.692652702091e-01 8.750626185990e-01 8.811152947044e-01 8.873426557097e-01 8.937067750907e-01 9.001460878794e-01 9.066368953814e-01 9.131512678925e-01 9.196745966003e-01 9.262296565278e-01 9.328141411725e-01 9.394904047324e-01 9.462818405828e-01 9.532666343453e-01 9.605117599397e-01 9.680868461041e-01 9.760864578960e-01 9.845659909289e-01 9.936189055249e-01 1.003279174754e+00 1.013601839030e+00 1.024593936478e+00 1.036238696786e+00 1.048501635298e+00 1.061285841976e+00 1.074495854528e+00 1.087961213815e+00 1.101512869133e+00 1.114923119900e+00 1.127955429474e+00 1.140347400904e+00 1.151812357802e+00 1.162081148036e+00 1.170849064031e+00 1.177863177217e+00 1.182845651327e+00 1.185577849955e+00 1.185859336208e+00 1.183529973042e+00 1.178501753915e+00 1.170704859884e+00 1.160183007143e+00 1.146997664725e+00 1.131321360511e+00 1.113375794554e+00 1.093451421549e+00 1.071925749230e+00 1.049191384101e+00 1.025726813667e+00 1.001989883660e+00 9.784738493075e-01 9.556251579652e-01 9.338441434256e-01 9.134672860526e-01 8.978925374763e-01 8.821687134438e-01 8.670330131011e-01 8.534294301856e-01 8.421301137021e-01 8.333680769971e-01 8.267009524268e-01 8.211930166884e-01 8.157665423256e-01 8.096282605080e-01 8.026192199576e-01 7.952836900714e-01 7.886526865201e-01 7.838967963640e-01 7.818625374102e-01 7.827520273608e-01 7.861245233513e-01 7.911823184859e-01 7.971721958290e-01 8.038029058345e-01 8.114436882325e-01 8.209750520537e-01 8.334232504124e-01 8.494872014374e-01 8.691165575543e-01 8.914236371543e-01 9.150592367854e-01 9.390787101253e-01 9.393868259139e-01 8.911976501717e-01 8.239455541393e-01 7.814433881307e-01 7.957128913406e-01 8.565541262126e-01 9.236128058748e-01 9.611974327719e-01 9.557491134645e-01 9.185534954453e-01 8.814679593682e-01 8.806520944335e-01 9.282096612096e-01 1.000962490440e+00 1.061892475374e+00 1.084499541920e+00 1.062861461855e+00 1.012804269521e+00 9.661838998527e-01 9.539431550687e-01 9.822524028596e-01 1.026851149979e+00 1.054071369460e+00 1.042847033772e+00 9.951102667532e-01 9.374795314468e-01 9.118892010576e-01 9.468614785602e-01 1.029322368061e+00 1.116846659947e+00 1.169264892503e+00 1.165457581485e+00 1.107344762807e+00 1.019275450256e+00 9.422283158414e-01 9.144320130858e-01 9.414678234987e-01 9.915292915323e-01 1.025257712072e+00 1.020776578333e+00 9.810396041671e-01 9.314963932409e-01 9.078769107013e-01 9.309922954377e-01 9.874371451627e-01 1.041919822228e+00 1.062753072297e+00 1.035865839905e+00 9.681206544091e-01 8.853730246230e-01 8.239608899404e-01 8.099847675993e-01 8.382122551466e-01 8.796187226376e-01 9.081981980596e-01 9.157595633830e-01 9.110510393674e-01 9.094491036434e-01 9.181661121608e-01 9.277728759862e-01 9.180168323182e-01 8.722687861551e-01 7.907882512216e-01 7.006461132330e-01 6.565359589645e-01 7.023618904321e-01 8.144332810645e-01 9.285929760655e-01 9.926455248415e-01 9.800155179138e-01 8.910931135973e-01 7.577010744493e-01 6.511698763721e-01 6.575270247906e-01 7.735739290006e-01 9.101127844830e-01 9.931484868696e-01 9.874806772996e-01 8.929407224841e-01 7.492260808377e-01 6.509678299237e-01 7.066650473248e-01 8.886994109636e-01 1.083171014148e+00 1.210410027266e+00 1.231573485853e+00 1.139808318527e+00 9.606105104323e-01 7.628709526606e-01 6.736203209337e-01 7.783815192297e-01 9.820441134801e-01 1.164866020937e+00 1.266895483231e+00 1.270669300721e+00 1.189243948680e+00 1.061313210741e+00 9.439126410533e-01 8.891922751313e-01 9.044336632953e-01 9.483794189292e-01 9.771248794833e-01 9.750947094243e-01 9.567168542579e-01 9.513458472152e-01 9.763533243215e-01 1.017219112398e+00 1.037041441994e+00 1.001398803710e+00 8.962657495305e-01 7.402177793285e-01 6.019978052669e-01 5.964798470598e-01 7.410462478924e-01 9.221272601207e-01 1.046853039174e+00 1.068229607482e+00 9.733667609455e-01 7.838630608299e-01 5.771262519189e-01 5.312603579581e-01 7.249651504180e-01 9.840817788730e-01 1.184175710233e+00 1.270970022625e+00 1.228107318814e+00 1.072555880150e+00 8.627426513734e-01 7.189485866368e-01 7.728841382927e-01 9.746143074483e-01 1.181868573768e+00 1.310607267348e+00 1.329577226615e+00 1.244880321797e+00 1.095941790574e+00 9.534026540222e-01 8.963756330163e-01 9.442053330773e-01 1.037581879336e+00 1.089506392472e+00
 3.338615584458e+00 3.341453967614e+00 3.344260285342e+00 3.346571358734e+00 3.348195264282e+00 3.349353383214e+00 3.350591742712e+00 3.352426638412e+00 3.354972025982e+00 3.357870460874e+00 3.360566346216e+00 3.362660478102e+00 3.364117774279e+00 3.365261130439e+00 3.366606000683e+00 3.368559221057e+00 3.371150295247e+00 3.374000393002e+00 3.376575836691e+00 3.378540461361e+00 3.379918457461e+00 3.381064231692e+00 3.382486017699e+00 3.384553072145e+00 3.387248131157e+00 3.390135686710e+00 3.392649105033e+00 3.394480814402e+00 3.395761545084e+00 3.396941174204e+00 3.398515838645e+00 3.400747841841e+00 3.403519337277e+00 3.406375319816e+00 3.408798770804e+00 3.410537846434e+00 3.411763885249e+00 3.412960592834e+00 3.414640579420e+00 3.417031253323e+00 3.419931713081e+00 3.422801349283e+00 3.425108574442e+00 3.426693842180e+00 3.427864441664e+00 3.429168411863e+00 3.431039550359e+00 3.433558112131e+00 3.436435137059e+00 3.439183228804e+00 3.441387368730e+00 3.442939684864e+00 3.444125636263e+00 3.445453685049e+00 3.447366161343e+00 3.449972201711e+00 3.452954902265e+00 3.455733667583e+00 3.457825196079e+00 3.459191650987e+00 3.460291570338e+00 3.461755602255e+00 3.463953236009e+00 3.466766737960e+00 3.469707185467e+00 3.472240660840e+00 3.474102647773e+00 3.475443666401e+00 3.476711029373e+00 3.478353772942e+00 3.480589185207e+00 3.483321257328e+00 3.486189899608e+00 3.488728029197e+00 3.490610356426e+00 3.491900703414e+00 3.493059726574e+00 3.494672137618e+00 3.497070348061e+00 3.500083257543e+00 3.503107833908e+00 3.505484185291e+00 3.506982006429e+00 3.507984181695e+00 3.509222426869e+00 3.511234916356e+00 3.514008128187e+00 3.517023075768e+00 3.519625132397e+00 3.521471044043e+00 3.522740205274e+00 3.523960781326e+00 3.525598233685e+00 3.527781405406e+00 3.530310384642e+00 3.532842102134e+00 3.535095809834e+00 3.536958973473e+00 3.538506185550e+00 3.539922488139e+00 3.541436617079e+00 3.543271415082e+00 3.545541249683e+00 3.548135250188e+00 3.550693097825e+00 3.552803881099e+00 3.554287950084e+00 3.555368320853e+00 3.556591161139e+00 3.558496747048e+00 3.561212823127e+00 3.564296477463e+00 3.567004758467e+00 3.568817266295e+00 3.569823499916e+00 3.570686831866e+00 3.572204955775e+00 3.574747561110e+00 3.577973078172e+00 3.581051625471e+00 3.583259038545e+00 3.584485083150e+00 3.585281917409e+00 3.586476910589e+00 3.588598480269e+00 3.591529379674e+00 3.594605973531e+00 3.597097566299e+00 3.598709101372e+00 3.599732992952e+00 3.600803145768e+00 3.602483322621e+00 3.604903130580e+00 3.607711335578e+00 3.610340526201e+00 3.612390839379e+00 3.613855083370e+00 3.615081542563e+00 3.616533380380e+00 3.618509115285e+00 3.620958384290e+00 3.623537921423e+00 3.625865005825e+00 3.627749900418e+00 3.629283184014e+00 3.630756699948e+00 3.632478237518e+00 3.634560091421e+00 3.636876685492e+00 3.639188958551e+00 3.641302362785e+00 3.643158105642e+00 3.644843872880e+00 3.646538406373e+00 3.648384030059e+00 3.650419730904e+00 3.652592578860e+00 3.654794091481e+00 3.656893922367e+00 3.658824555216e+00 3.660630160095e+00 3.662426426395e+00 3.664320170555e+00 3.666355236314e+00 3.668478811251e+00 3.670575057751e+00 3.672560841722e+00 3.674444788601e+00 3.676289733830e+00 3.678156667374e+00 3.680075697016e+00 3.682032499728e+00 3.683997642802e+00 3.685952939522e+00 3.687901528904e+00 3.689841201670e+00 3.691762430423e+00 3.693666714480e+00 3.695571088947e+00 3.697492782417e+00 3.699436748480e+00 3.701400227059e+00 3.703363261008e+00 3.705306097070e+00 3.707232655422e+00 3.709150485908e+00 3.711063414140e+00 3.712980215440e+00 3.714908401630e+00 3.716844345970e+00 3.718778591265e+00 3.720707056166e+00 3.722631756264e+00 3.724546087129e+00 3.726462676735e+00 3.728383291054e+00 3.730302863502e+00 3.732217583454e+00 3.734129046899e+00 3.736040700254e+00 3.737948928577e+00 3.739858334627e+00 3.741768056632e+00 3.743672479388e+00 3.745571257992e+00 3.747469714303e+00 3.749364567160e+00 3.751259302214e+00 3.753155899458e+00 3.755051862628e+00 3.756940906411e+00 3.758825689501e+00 3.760710875382e+00 3.762596911910e+00 3.764486595728e+00 3.766375121626e+00 3.768259071839e+00 3.770138067008e+00 3.772018437873e+00 3.773902487012e+00 3.775782554738e+00 3.777657204592e+00 3.779528077410e+00 3.781396768300e+00 3.783264388597e+00 3.785132660713e+00 3.786995370656e+00 3.788850942620e+00 3.790708366007e+00 3.792570479828e+00 3.794429166959e+00 3.796285015257e+00 3.798137577089e+00 3.799987235596e+00 3.801837952550e+00 3.803690990148e+00 3.805539593583e+00 3.807379734343e+00 3.809216758691e+00 3.811055655196e+00 3.812892240357e+00 3.814725431981e+00 3.816556952123e+00 3.818379444207e+00 3.820204121265e+00 3.822029531208e+00 3.823852561407e+00 3.825673092367e+00 3.827488586023e+00 3.829303169373e+00 3.831115411537e+00 3.832927577201e+00 3.834734898694e+00 3.836537397938e+00 3.838338822178e+00 3.840139276720e+00 3.841936634177e+00 3.843728781672e+00 3.845519887000e+00 3.847307270561e+00 3.849095961340e+00 3.850883105873e+00 3.852665228621e+00 3.854443304577e+00 3.856219892691e+00 3.857994805689e+00 3.859764830411e+00 3.861533542421e+00 3.863297710275e+00 3.865057667806e+00 3.866816412232e+00 3.868572822520e+00 3.870324042447e+00 3.872073983164e+00 3.873821872463e+00 3.875564558740e+00 3.877305642700e+00 3.879044239363e+00 3.880778223292e+00 3.882509825896e+00 3.884239323698e+00 3.885962241714e+00 3.887683724624e+00 3.889404765909e+00 3.891120578530e+00 3.892832388059e+00 3.894541745059e+00 3.896247092084e+00 3.897948245681e+00 3.899648646754e+00 3.901346019849e+00 3.903036635457e+00 3.904725350503e+00 3.906410160851e+00 3.908090929906e+00 3.909768026312e+00 3.911443591253e+00 3.913112602837e+00 3.914779141958e+00 3.916441970670e+00 3.918100899506e+00 3.919755397376e+00 3.921407374315e+00 3.923054647171e+00 3.924699860115e+00 3.926339735579e+00 3.927975070475e+00 3.929605281688e+00 3.931232776316e+00 3.932856995493e+00 3.934477508228e+00 3.936094541398e+00 3.937706257448e+00 3.939313182747e+00 3.940917380868e+00 3.942516327505e+00 3.944111690084e+00 3.945702736176e+00 3.947290680095e+00 3.948872277070e+00 3.950451991750e+00 3.952027487457e+00 3.953596577990e+00 3.955162634578e+00 3.956723009775e+00 3.958276681462e+00 3.959829508154e+00 3.961376569672e+00 3.962919840908e+00 3.964459247698e+00 3.965992962722e+00 3.967521401998e+00 3.969044047944e+00 3.970564502629e+00 3.972076932459e+00 3.973586895873e+00 3.975092035519e+00 3.976593314400e+00 3.978088822007e+00 3.979577836768e+00 3.981061756253e+00 3.982541261804e+00 3.984014229524e+00 3.985483718505e+00 3.986947718571e+00 3.988407223336e+00 3.989861290476e+00 3.991309982128e+00 3.992753389560e+00 3.994189669775e+00 3.995622261578e+00 3.997046500328e+00 3.998467638640e+00 3.999883786384e+00 4.001294703907e+00 4.002696059302e+00 4.004095530790e+00 4.005488387958e+00 4.006875509883e+00 4.008255369178e+00 4.009631487642e+00 4.010999677150e+00 4.012362136829e+00 4.013720461722e+00 4.015071690004e+00 4.016417633006e+00 4.017756209578e+00 4.019089203366e+00 4.020416356769e+00 4.021736405577e+00 4.023052870482e+00 4.024359716528e+00 4.025662113442e+00 4.026958331918e+00 4.028247723891e+00 4.029531368758e+00 4.030806676819e+00 4.032076711806e+00 4.033340345181e+00 4.034595704196e+00 4.035845597244e+00 4.037088439628e+00 4.038324929939e+00 4.039555293954e+00 4.040778534823e+00 4.041994130496e+00 4.043202194798e+00 4.044402317231e+00 4.045596315340e+00 4.046786461466e+00 4.047966591873e+00 4.049139124983e+00 4.050305420948e+00 4.051460986075e+00 4.052609186459e+00 4.053752228757e+00 4.054888833970e+00 4.056016262045e+00 4.057137867543e+00 4.058248788227e+00 4.059351306994e+00 4.060448914066e+00 4.061535548061e+00 4.062617740654e+00 4.063692609335e+00 4.064756052270e+00 4.065813512580e+00 4.066861065657e+00 4.067902486168e+00 4.068935728319e+00 4.069960301852e+00 4.070976541433e+00 4.071984226871e+00 4.072983003108e+00 4.073974019859e+00 4.074956127689e+00 4.075930794908e+00 4.076895685015e+00 4.077851774239e+00 4.078797088149e+00 4.079735841712e+00 4.080664505433e+00 4.081586022659e+00 4.082496310313e+00 4.083397711617e+00 4.084288521559e+00 4.085171672558e+00 4.086045333197e+00 4.086909287804e+00 4.087764533942e+00 4.088608267528e+00 4.089442598015e+00 4.090268935014e+00 4.091083297077e+00 4.091887587868e+00 4.092684551333e+00 4.093471388029e+00 4.094246726761e+00 4.095011559428e+00 4.095766022043e+00 4.096511468026e+00 4.097246147639e+00 4.097970812411e+00 4.098684485758e+00 4.099388172295e+00 4.100080114757e+00 4.100762503105e+00 4.101432405232e+00 4.102093566014e+00 4.102742501991e+00 4.103381281940e+00 4.104007759166e+00 4.104623672639e+00 4.105227745954e+00 4.105820545333e+00 4.106402997762e+00 4.106973925195e+00 4.107532717082e+00 4.108080387854e+00 4.108614893810e+00 4.109137257089e+00 4.109650374843e+00 4.110148261979e+00 4.110635950747e+00 4.111110136307e+00 4.111572300026e+00 4.112022318375e+00 4.112460215694e+00 4.112885325890e+00 4.113296592100e+00 4.113696481012e+00 4.114084184823e+00 4.114457610399e+00 4.114819314238e+00 4.115166884094e+00 4.115501628884e+00 4.115823396667e+00 4.116131588465e+00 4.116426645538e+00 4.116707739242e+00 4.116977362460e+00 4.117230995957e+00 4.117470903666e+00 4.117696920148e+00 4.117909793816e+00 4.118107876978e+00 4.118292029271e+00 4.118461917086e+00 4.118615850454e+00 4.118756975967e+00 4.118883381720e+00 4.118993305608e+00 4.119089542833e+00 4.119172478239e+00 4.119238976920e+00 4.119290224434e+00 4.119327319034e+00 4.119348128691e+00 4.119353603677e+00 4.119343766978e+00 4.119319460844e+00 4.119278229156e+00 4.119221071150e+00 4.119148096588e+00 4.119058261215e+00 4.118953421318e+00 4.118830627827e+00 4.118694243214e+00 4.118537541405e+00 4.118367261348e+00 4.118179453714e+00 4.117974066726e+00 4.117752720690e+00 4.117514086105e+00 4.117258487727e+00 4.116984455650e+00 4.116693647381e+00 4.116385407401e+00 4.116060147948e+00 4.115715962466e+00 4.115355209456e+00 4.114975352341e+00 4.114578647508e+00 4.114163497184e+00 4.113728377121e+00 4.113275067888e+00 4.112803851838e+00 4.112312896969e+00 4.111804449642e+00 4.111277396525e+00 4.110729367556e+00 4.110162638496e+00 4.109576422084e+00 4.108972206995e+00 4.108346802710e+00 4.107701353625e+00 4.107037005962e+00 4.106352025260e+00 4.105647191315e+00 4.104922062555e+00 4.104176449163e+00 4.103410365295e+00 4.102622975666e+00 4.101815305246e+00 4.100987240232e+00 4.100135629555e+00 4.099266190165e+00 4.098372864968e+00 4.097457414806e+00 4.096522307846e+00 4.095564883704e+00 4.094586031667e+00 4.093584401009e+00 4.092559690730e+00 4.091512689963e+00 4.090442949608e+00 4.089352067135e+00 4.088236547854e+00 4.087099010745e+00 4.085938404910e+00 4.084754398768e+00 4.083546256685e+00 4.082316021590e+00 4.081059736222e+00 4.079781082342e+00 4.078479906338e+00 4.077151008748e+00 4.075799324647e+00 4.074423187408e+00 4.073021213982e+00 4.071597046096e+00 4.070145011743e+00 4.068669977785e+00 4.067166857079e+00 4.065642042925e+00 4.064088180298e+00 4.062509978620e+00 4.060904787773e+00 4.059274439416e+00 4.057617415663e+00 4.055934430200e+00 4.054224445488e+00 4.052486140698e+00 4.050723782876e+00 4.048930828788e+00 4.047113888712e+00 4.045267044515e+00 4.043393706467e+00 4.041492778163e+00 4.039561762886e+00 4.037603300766e+00 4.035617965751e+00 4.033603497489e+00 4.031559977513e+00 4.029486923071e+00 4.027386042361e+00 4.025254257149e+00 4.023093766749e+00 4.020902972067e+00 4.018683788432e+00 4.016433295829e+00 4.014152565048e+00 4.011843736004e+00 4.009501296637e+00 4.007129561923e+00 4.004727343321e+00 4.002293009289e+00 3.999828668114e+00 3.997332293291e+00 3.994803540154e+00 3.992243517994e+00 3.989651647826e+00 3.987027150004e+00 3.984370192353e+00 3.981680069490e+00 3.978957980849e+00 3.976202296423e+00 3.973413322936e+00 3.970591086160e+00 3.967736887009e+00 3.964846478770e+00 3.961923201597e+00 3.958965591627e+00 3.955974475309e+00 3.952948905684e+00 3.949887260931e+00 3.946791000030e+00 3.943659471721e+00 3.940493151022e+00 3.937291750163e+00 3.934051956301e+00 3.930778752559e+00 3.927469004246e+00 3.924123877037e+00 3.920739586307e+00 3.917319694371e+00 3.913862519674e+00 3.910369742988e+00 3.906837815027e+00 3.903270646818e+00 3.899662427330e+00 3.896018551531e+00 3.892335794332e+00 3.888615101623e+00 3.884854984859e+00 3.881055497288e+00 3.877219130348e+00 3.873341423522e+00 3.869425838705e+00 3.865471324545e+00 3.861476378091e+00 3.857440273734e+00 3.853363767173e+00 3.849247239469e+00 3.845091746386e+00 3.840894644006e+00 3.836654996583e+00 3.832374025676e+00 3.828053478319e+00 3.823690104338e+00 3.819285652072e+00 3.814837833982e+00 3.810348262264e+00 3.805816863124e+00 3.801241265064e+00 3.796624309644e+00 3.791964518499e+00 3.787259188833e+00 3.782511192046e+00 3.777721619400e+00 3.772885361078e+00 3.768005970418e+00 3.763081865645e+00 3.758113556338e+00 3.753101014679e+00 3.748042838802e+00 3.742940246059e+00 3.737790387804e+00 3.732596066600e+00 3.727356905821e+00 3.722069825182e+00 3.716738602098e+00 3.711358658559e+00 3.705934924086e+00 3.700462380800e+00 3.694943250140e+00 3.689377183462e+00 3.683763178239e+00 3.678103129260e+00 3.672394085427e+00 3.666636298502e+00 3.660831484450e+00 3.654978107703e+00 3.649075797029e+00 3.643124381316e+00 3.637126260304e+00 3.631077053532e+00 3.624977517584e+00 3.618830568341e+00 3.612633586243e+00 3.606386864387e+00 3.600088588190e+00 3.593741756207e+00 3.587343749999e+00 3.580895976765e+00 3.574396586558e+00 3.567846635329e+00 3.561246251482e+00 3.554593001838e+00 3.547889617082e+00 3.541134173427e+00 3.534327116744e+00 3.527468163706e+00 3.520557638157e+00 3.513593326685e+00 3.506578383420e+00 3.499509631465e+00 3.492388177047e+00 3.485214541022e+00 3.477987353756e+00 3.470707912951e+00 3.463374326624e+00 3.455987171744e+00 3.448547132855e+00 3.441052301683e+00 3.433505436151e+00 3.425902060870e+00 3.418247568841e+00 3.410538422892e+00 3.402773310064e+00 3.394955354353e+00 3.387082179090e+00 3.379154310231e+00 3.371170762025e+00 3.363134093966e+00 3.355041622695e+00 3.346893390503e+00 3.338690571819e+00 3.330432275811e+00 3.322120485327e+00 3.313750622237e+00 3.305326877519e+00 3.296848158905e+00 3.288311670137e+00 3.279723381115e+00 3.271076561039e+00 3.262374457716e+00 3.253615864432e+00 3.244802256969e+00 3.235933460708e+00 3.227006124390e+00 3.218026708268e+00 3.208988220242e+00 3.199895830030e+00 3.190747959842e+00 3.181541296903e+00 3.172282324621e+00 3.162962969805e+00 3.153591717107e+00 3.144163377896e+00 3.134679250864e+00 3.125139601753e+00 3.115543383621e+00 3.105893804557e+00 3.096183351487e+00 3.086422847763e+00 3.076603383996e+00 3.066729554564e+00 3.056801148841e+00 3.046816239035e+00 3.036778368516e+00 3.026682741240e+00 3.016534728859e+00 3.006330704660e+00 2.996072734802e+00 2.985761464977e+00 2.975393262922e+00 2.964975017777e+00 2.954498550090e+00 2.943971229004e+00 2.933388951745e+00 2.922754276624e+00 2.912067324282e+00 2.901323080393e+00 2.890532352036e+00 2.879684482711e+00 2.868787974932e+00 2.857837474211e+00 2.846837060201e+00 2.835786955514e+00 2.824681423347e+00 2.813531378489e+00 2.802325940858e+00 2.791074922707e+00 2.779771276884e+00 2.768419864086e+00 2.757020893858e+00 2.745569813927e+00 2.734077001712e+00 2.722530251052e+00 2.710942531242e+00 2.699304965230e+00 2.687622095637e+00 2.675897484335e+00 2.664119779626e+00 2.652307897477e+00 2.640443918025e+00 2.628542320185e+00 2.616595438840e+00 2.604606919386e+00 2.592579119567e+00 2.580506084026e+00 2.568400252493e+00 2.556245803657e+00 2.544060410331e+00 2.531833198755e+00 2.519570059472e+00 2.507271555047e+00 2.494932998201e+00 2.482568004355e+00 2.470160817927e+00 2.457728388004e+00 2.445256882263e+00 2.432757711673e+00 2.420227911087e+00 2.407665893598e+00 2.395083061498e+00 2.382462330620e+00 2.369826824851e+00 2.357156305323e+00 2.344465951852e+00 2.331753685230e+00 2.319015293168e+00 2.306264841552e+00 2.293482615874e+00 2.280695636236e+00 2.267880224587e+00 2.255057245251e+00 2.242217660212e+00 2.229363090861e+00 2.216504176845e+00 2.203622614430e+00 2.190747600348e+00 2.177852549586e+00 2.164960552392e+00 2.152060772332e+00 2.139157798520e+00 2.126261665736e+00 2.113355261322e+00 2.100467186474e+00 2.087567331108e+00 2.074687093771e+00 2.061808075869e+00 2.048941994991e+00 2.036092918195e+00 2.023247436942e+00 2.010433916366e+00 1.997620168179e+00 1.984845400807e+00 1.972080520443e+00 1.959346870175e+00 1.946642140954e+00 1.933959035536e+00 1.921321885140e+00 1.908702082093e+00 1.896138823914e+00 1.883598076274e+00 1.871112016429e+00 1.858666581481e+00 1.846264832153e+00 1.833925106981e+00 1.821620620801e+00 1.809393989166e+00 1.797205186510e+00 1.785095392085e+00 1.773042389671e+00 1.761055134980e+00 1.749150094753e+00 1.737301420393e+00 1.725552238388e+00 1.713862044908e+00 1.702274463178e+00 1.690761796460e+00 1.679343904608e+00 1.668026404832e+00 1.656791546246e+00 1.645679078345e+00 1.634649107809e+00 1.623748495470e+00 1.612943119897e+00 1.602261939953e+00 1.591701540255e+00 1.581253326605e+00 1.570951528558e+00 1.560756195491e+00 1.550721121819e+00 1.540801352288e+00 1.531038752763e+00 1.521418559053e+00 1.511940912410e+00 1.502633764130e+00 1.493459392322e+00 1.484472934543e+00 1.475627635599e+00 1.466968633359e+00 1.458472983501e+00 1.450151923217e+00 1.442022420445e+00 1.434056286172e+00 1.426302672304e+00 1.418712200766e+00 1.411338628268e+00 1.404147036600e+00 1.397160229599e+00 1.390383735127e+00 1.383797369717e+00 1.377443651517e+00 1.371275609873e+00 1.365346649464e+00 1.359616466475e+00 1.354115797227e+00 1.348838231626e+00 1.343772458440e+00 1.338952469908e+00 1.334335676842e+00 1.329973777332e+00 1.325822260521e+00 1.321914733666e+00 1.318236655340e+00 1.314784909676e+00 1.311584001627e+00 1.308595417828e+00 1.305866105522e+00 1.303349732253e+00 1.301081688081e+00 1.299041771514e+00 1.297230904486e+00 1.295665700453e+00 1.294310432263e+00 1.293208473376e+00 1.292311060245e+00 1.291658628364e+00 1.291219532166e+00 1.291001847674e+00 1.291014075670e+00 1.291223011531e+00 1.291669168226e+00 1.292301405431e+00 1.293160930699e+00 1.294209811233e+00 1.295462752981e+00 1.296917571886e+00 1.298550220134e+00 1.300389025841e+00 1.302390648634e+00 1.304590504476e+00 1.306950541635e+00 1.309486646271e+00 1.312188822597e+00 1.315043952180e+00 1.318066673418e+00 1.321222373263e+00 1.324539969391e+00 1.327984675602e+00 1.331570113778e+00 1.335284709607e+00 1.339116715744e+00 1.343078479796e+00 1.347138572439e+00 1.351320795466e+00 1.355593711001e+00 1.359969645234e+00 1.364436851366e+00 1.368984597634e+00 1.373623503168e+00 1.378325701500e+00 1.383109147170e+00 1.387947790328e+00 1.392852220865e+00 1.397809148297e+00 1.402813957835e+00 1.407867519430e+00 1.412951690669e+00 1.418079071536e+00 1.423229137774e+00 1.428408083304e+00 1.433604580338e+00 1.438815160986e+00 1.444038802273e+00 1.449265091756e+00 1.454495051114e+00 1.459721873249e+00 1.464939803105e+00 1.470148450316e+00 1.475338033865e+00 1.480511514709e+00 1.485658203068e+00 1.490778331177e+00 1.495868866703e+00 1.500918471843e+00 1.505937563302e+00 1.510906599974e+00 1.515834713838e+00 1.520712019652e+00 1.525535609821e+00 1.530308813978e+00 1.535015473618e+00 1.539669443683e+00 1.544252047493e+00 1.548770938671e+00 1.553220942617e+00 1.557591396184e+00 1.561898221857e+00 1.566113326651e+00 1.570264348855e+00 1.574320678113e+00 1.578298840131e+00 1.582192113187e+00 1.585988459760e+00 1.589711028323e+00 1.593321034485e+00 1.596858211019e+00 1.600284126412e+00 1.603622166100e+00 1.606862223426e+00 1.609993409448e+00 1.613041742415e+00 1.615965248189e+00 1.618808422384e+00 1.621528787228e+00 1.624155659257e+00 1.626676051972e+00 1.629078104815e+00 1.631393277627e+00 1.633573205478e+00 1.635671910871e+00 1.637638237769e+00 1.639508204069e+00 1.641265848676e+00 1.642900058332e+00 1.644447017049e+00 1.645850221542e+00 1.647175007559e+00 1.648358080928e+00 1.649446663821e+00 1.650417973844e+00 1.651263344778e+00 1.652022381028e+00 1.652632568556e+00 1.653166246278e+00 1.653553109171e+00 1.653846582713e+00 1.654022967154e+00 1.654070960263e+00 1.654033200224e+00 1.653841488681e+00 1.653575804646e+00 1.653162716685e+00 1.652655016747e+00 1.652028104105e+00 1.651272043196e+00 1.650429794102e+00 1.649433436035e+00 1.648363300742e+00 1.647141757618e+00 1.645825684014e+00 1.644389069947e+00 1.642822661692e+00 1.641167263028e+00 1.639357961548e+00 1.637470140011e+00 1.635431486267e+00 1.633294967013e+00 1.631037241622e+00 1.628647062639e+00 1.626165297546e+00 1.623529079196e+00 1.620808902540e+00 1.617939355287e+00 1.614966711022e+00 1.611869800958e+00 1.608640708054e+00 1.605313342120e+00 1.601833748046e+00 1.598262930001e+00 1.594543371879e+00 1.590717835258e+00 1.586765409687e+00 1.582680889746e+00 1.578493024023e+00 1.574156239925e+00 1.569722735458e+00 1.565142773575e+00 1.560455625018e+00 1.555641293229e+00 1.550699479433e+00 1.545650744179e+00 1.540459928663e+00 1.535170569075e+00 1.529744047265e+00 1.524212157427e+00 1.518557738945e+00 1.512785192161e+00 1.506909372358e+00 1.500908010374e+00 1.494811845481e+00 1.488595030667e+00 1.482283179643e+00 1.475864435507e+00 1.469347024806e+00 1.462740700373e+00 1.456033049700e+00 1.449248357939e+00 1.442371231412e+00 1.435420640889e+00 1.428397570404e+00 1.421300526264e+00 1.414148417409e+00 1.406932498348e+00 1.399672369983e+00 1.392365697793e+00 1.385020762131e+00 1.377653004992e+00 1.370254307528e+00 1.362851021688e+00 1.355437658271e+00 1.348026140590e+00 1.340635838480e+00 1.333252207507e+00 1.325918170918e+00 1.318608385673e+00 1.311358463993e+00 1.304171400077e+00 1.297039937193e+00 1.290016511545e+00 1.283052379132e+00 1.276220465895e+00 1.269482292123e+00 1.262870050292e+00 1.256407347226e+00 1.250055365060e+00 1.243899896245e+00 1.237864950472e+00 1.232036019440e+00 1.226376094959e+00 1.220897485479e+00 1.215649596071e+00 1.210562369980e+00 1.205740878635e+00 1.201097763189e+00 1.196706800153e+00 1.192547315729e+00 1.188602138144e+00 1.184939984788e+00 1.181472949249e+00 1.178298479162e+00 1.175337592690e+00 1.172641043279e+00 1.170199568835e+00 1.167979258821e+00 1.166041942002e+00 1.164305116146e+00 1.162842137744e+00 1.161588072465e+00 1.160571891880e+00 1.159781358089e+00 1.159188165122e+00 1.158827994406e+00 1.158634235261e+00 1.158657918524e+00 1.158838057323e+00 1.159199572285e+00 1.159716614127e+00 1.160369585734e+00 1.161176221738e+00 1.162081399976e+00 1.163121029570e+00 1.164238385415e+00 1.165452892825e+00 1.166736361141e+00 1.168073885625e+00 1.169469163615e+00 1.170882565880e+00 1.172332235308e+00 1.173776586919e+00 1.175226419532e+00 1.176650939672e+00 1.178052473884e+00 1.179408672447e+00 1.180709529680e+00 1.181954200783e+00 1.183107280005e+00 1.184191914724e+00 1.185158489587e+00 1.186031864810e+00 1.186778606656e+00 1.187392114539e+00 1.187880116944e+00 1.188199213932e+00 1.188379906444e+00 1.188379761787e+00 1.188209802558e+00 1.187858456948e+00 1.187306932970e+00 1.186563702949e+00 1.185609251398e+00 1.184439493839e+00 1.183051036055e+00 1.181433111150e+00 1.179576244419e+00 1.177493290317e+00 1.175144996923e+00 1.172564746841e+00 1.169719075908e+00 1.166608712172e+00 1.163255208369e+00 1.159603420257e+00 1.155715764251e+00 1.151529999414e+00 1.147082895147e+00 1.142369152925e+00 1.137357958258e+00 1.132106603593e+00 1.126549523601e+00 1.120751213622e+00 1.114667429103e+00 1.108327573049e+00 1.101738578851e+00 1.094877366470e+00 1.087802313372e+00 1.080457792381e+00 1.072919090563e+00 1.065143343006e+00 1.057172946556e+00 1.049025578319e+00 1.040676759873e+00 1.032212339194e+00 1.023572688704e+00 1.014845566109e+00 1.006016919733e+00 9.971099527001e-01 9.881870697943e-01 9.792212739387e-01 9.703036008783e-01 9.614202872435e-01 9.526337182589e-01 9.439755417428e-01 9.354753883529e-01 9.272000030710e-01 9.191616291301e-01 9.114369212537e-01 9.040489708044e-01 8.970561140076e-01 8.905062679614e-01 8.844386417483e-01 8.789045793787e-01 8.739444365666e-01 8.695974465756e-01 8.658946922409e-01 8.628732746467e-01 8.605455552106e-01 8.589354687081e-01 8.580479788583e-01 8.578784136367e-01 8.584204387847e-01 8.596528974664e-01 8.615452859988e-01 8.640576636063e-01 8.671473983801e-01 8.707522699873e-01 8.748190103779e-01 8.792714741547e-01 8.840478185917e-01 8.890677901129e-01 8.942629787762e-01 8.995674966791e-01 9.049045529721e-01 9.102281446122e-01 9.154729460290e-01 9.206125012855e-01 9.256045817278e-01 9.304461985592e-01 9.351320549113e-01 9.396738911091e-01 9.441184078957e-01 9.484955310330e-01 9.528947445650e-01 9.573708950664e-01 9.620327782457e-01 9.669772836429e-01 9.723054440226e-01 9.781412348595e-01 9.845640449089e-01 9.916938063463e-01 9.995843955910e-01 1.008307444505e+00 1.017881943283e+00 1.028298654426e+00 1.039526700093e+00 1.051463883150e+00 1.064010587859e+00 1.076984666046e+00 1.090203105987e+00 1.103425688789e+00 1.116396153533e+00 1.128837593528e+00 1.140448255636e+00 1.150943921549e+00 1.160008060343e+00 1.167376388788e+00 1.172765976636e+00 1.175951752383e+00 1.176730335207e+00 1.174939358506e+00 1.170491059208e+00 1.163315592662e+00 1.153453885341e+00 1.140966529622e+00 1.126018279893e+00 1.108822726177e+00 1.089654282498e+00 1.068869342931e+00 1.046836699555e+00 1.024001311646e+00 1.000785662179e+00 9.776437196845e-01 9.549854140520e-01 9.331769442627e-01 9.125359282598e-01 8.965781592135e-01 8.803212012658e-01 8.645077448999e-01 8.500971255461e-01 8.378886857348e-01 8.281532944553e-01 8.204953675784e-01 8.140233995014e-01 8.077037873252e-01 8.007793539527e-01 7.931240042418e-01 7.853147018500e-01 7.784107398001e-01 7.736033650321e-01 7.717463869604e-01 7.730314650234e-01 7.769967304011e-01 7.828108627229e-01 7.896871321419e-01 7.973019855698e-01 8.059805247108e-01 8.165488689193e-01 8.299582563647e-01 8.468139048169e-01 8.669652244080e-01 8.894035736444e-01 9.125543330057e-01 9.351522552072e-01 9.348776273429e-01 8.850603056232e-01 8.165179555210e-01 7.740080304254e-01 7.899904357456e-01 8.536170796188e-01 9.238154803698e-01 9.649074669578e-01 9.637418980922e-01 9.318571734527e-01 9.004836105107e-01 9.037866503997e-01 9.519568017780e-01 1.021862901470e+00 1.077646757610e+00 1.093752089908e+00 1.064926373540e+00 1.007905802640e+00 9.562457106880e-01 9.430713794279e-01 9.753381089418e-01 1.027407131416e+00 1.063819070452e+00 1.062337115874e+00 1.023845465385e+00 9.730409358548e-01 9.488309976336e-01 9.783045364451e-01 1.051302986872e+00 1.129477041752e+00 1.174747635483e+00 1.166527083047e+00 1.106656759130e+00 1.019123428744e+00 9.441457160284e-01 9.187244689310e-01 9.475884941347e-01 9.994395767842e-01 1.036182746270e+00 1.036895162519e+00 1.004404520869e+00 9.620047979224e-01 9.409162834157e-01 9.581140566155e-01 1.001214491439e+00 1.039370717263e+00 1.045274080050e+00 1.008457373975e+00 9.390320710317e-01 8.651235644494e-01 8.212232982837e-01 8.245301272393e-01 8.598510071350e-01 8.957326390665e-01 9.100378812412e-01 9.008994898380e-01 8.842820797384e-01 8.813694909256e-01 8.995613132061e-01 9.231408725274e-01 9.238610723751e-01 8.793852476676e-01 7.871621924133e-01 6.753912966686e-01 6.104599559414e-01 6.572306345264e-01 7.909399256537e-01 9.314241195847e-01 1.017305233152e+00 1.017367162980e+00 9.280368914688e-01 7.761962666113e-01 6.304856195789e-01 5.983264256778e-01 7.096305151832e-01 8.652244968823e-01 9.747571219030e-01 9.957781964891e-01 9.238270436808e-01 7.930391555982e-01 6.873297243097e-01 7.136556409874e-01 8.708797488955e-01 1.055352445260e+00 1.182506187828e+00 1.208971575777e+00 1.125180573447e+00 9.553680265076e-01 7.684192999806e-01 6.897176922313e-01 7.990723291242e-01 1.003231958616e+00 1.185475526945e+00 1.285437163400e+00 1.284376795137e+00 1.194482840765e+00 1.055117867203e+00 9.275433206468e-01 8.719495947420e-01 8.990264460908e-01 9.609257562713e-01 1.005366269726e+00 1.010696408058e+00 9.872108625592e-01 9.642134920763e-01 9.664248650818e-01 9.903713867927e-01 1.005417630729e+00 9.772496396521e-01 8.892501551713e-01 7.562455049166e-01 6.380816633507e-01 6.298800838064e-01 7.516321427023e-01 9.124742914888e-01 1.025921950327e+00 1.044737898725e+00 9.554805939901e-01 7.801563940367e-01 5.969156095164e-01 5.679120311852e-01 7.514856592152e-01 9.949746779919e-01 1.182194242439e+00 1.259273580519e+00 1.209650426527e+00 1.050469482142e+00 8.417311337147e-01 7.078674179123e-01 7.773704304981e-01 9.875843540564e-01 1.195747078459e+00 1.320067120382e+00 1.329691571890e+00 1.230300387580e+00 1.061513866376e+00 8.985890491724e-01 8.344890692311e-01 8.966489656968e-01 1.013032556415e+00 1.081658423663e+00
 3.342285555757e+00 3.345128905179e+00 3.347939876511e+00 3.350253313393e+00 3.351880260327e+00 3.353042671253e+00 3.354283712839e+00 3.356122307887e+00 3.358671154845e+00 3.361572321197e+00 3.364270007182e+00 3.366367665397e+00 3.367828777971e+00 3.368975629878e+00 3.370322171632e+00 3.372277076091e+00 3.374871399765e+00 3.377724983330e+00 3.380306313104e+00 3.382275790025e+00 3.383657600683e+00 3.384806081859e+00 3.386228305691e+00 3.388298992001e+00 3.390997366782e+00 3.393890059442e+00 3.396408715934e+00 3.398242971680e+00 3.399526791928e+00 3.400708231545e+00 3.402283443937e+00 3.404518040389e+00 3.407292405449e+00 3.410151714499e+00 3.412578274948e+00 3.414320807281e+00 3.415548429725e+00 3.416747147466e+00 3.418426716375e+00 3.420819847460e+00 3.423721147161e+00 3.426594996813e+00 3.428906012074e+00 3.430494064137e+00 3.431666361561e+00 3.432970458700e+00 3.434842126644e+00 3.437361415840e+00 3.440240126984e+00 3.442991959322e+00 3.445198004669e+00 3.446752360418e+00 3.447938759465e+00 3.449266498968e+00 3.451178663406e+00 3.453784012678e+00 3.456768898987e+00 3.459549454730e+00 3.461643765812e+00 3.463011678230e+00 3.464111345895e+00 3.465574960365e+00 3.467770668317e+00 3.470583368317e+00 3.473525234903e+00 3.476060950793e+00 3.477923615901e+00 3.479266144749e+00 3.480532152869e+00 3.482173067812e+00 3.484407055696e+00 3.487137837221e+00 3.490006971096e+00 3.492546538687e+00 3.494429834020e+00 3.495719678503e+00 3.496876845466e+00 3.498487017852e+00 3.500881719138e+00 3.503892786939e+00 3.506916555996e+00 3.509293401783e+00 3.510792267449e+00 3.511793639772e+00 3.513028126065e+00 3.515036359457e+00 3.517805794427e+00 3.520818803000e+00 3.523420783548e+00 3.525266980776e+00 3.526536037789e+00 3.527752829665e+00 3.529385995308e+00 3.531564292490e+00 3.534089081059e+00 3.536618687757e+00 3.538871249159e+00 3.540733521184e+00 3.542279005972e+00 3.543692680976e+00 3.545201694981e+00 3.547030840104e+00 3.549296172046e+00 3.551886643724e+00 3.554443657134e+00 3.556553954137e+00 3.558035370460e+00 3.559112362864e+00 3.560329047849e+00 3.562227745034e+00 3.564938369787e+00 3.568018992523e+00 3.570727997634e+00 3.572540316835e+00 3.573543480492e+00 3.574400022347e+00 3.575910564464e+00 3.578445905252e+00 3.581667963273e+00 3.584744317756e+00 3.586951851721e+00 3.588175322545e+00 3.588966334883e+00 3.590152545652e+00 3.592265840170e+00 3.595190089460e+00 3.598263276205e+00 3.600752156400e+00 3.602361125307e+00 3.603378825687e+00 3.604441494633e+00 3.606112026632e+00 3.608522821202e+00 3.611324699552e+00 3.613949188722e+00 3.615994649248e+00 3.617452541023e+00 3.618671571450e+00 3.620114664744e+00 3.622081515406e+00 3.624520925128e+00 3.627092933127e+00 3.629414166063e+00 3.631293013463e+00 3.632819215691e+00 3.634283552008e+00 3.635996186905e+00 3.638067368755e+00 3.640375564977e+00 3.642679443153e+00 3.644785945730e+00 3.646634124349e+00 3.648312209072e+00 3.649996547177e+00 3.651831791541e+00 3.653857091893e+00 3.656020954163e+00 3.658213134577e+00 3.660304367894e+00 3.662225990862e+00 3.664021084582e+00 3.665806691993e+00 3.667688903556e+00 3.669713440923e+00 3.671825976346e+00 3.673911186913e+00 3.675886142168e+00 3.677759193488e+00 3.679593632941e+00 3.681448956384e+00 3.683355334202e+00 3.685300608610e+00 3.687254043257e+00 3.689197133561e+00 3.691134826800e+00 3.693062842738e+00 3.694971076308e+00 3.696862312141e+00 3.698754792424e+00 3.700663422826e+00 3.702594346542e+00 3.704545033262e+00 3.706494105430e+00 3.708424364834e+00 3.710336368463e+00 3.712240699620e+00 3.714139307534e+00 3.716042289903e+00 3.717955596464e+00 3.719876812930e+00 3.721796481031e+00 3.723711281514e+00 3.725620400283e+00 3.727520881580e+00 3.729420338220e+00 3.731326062143e+00 3.733230755610e+00 3.735129982973e+00 3.737025429119e+00 3.738921118105e+00 3.740813521184e+00 3.742706191360e+00 3.744598548624e+00 3.746487112782e+00 3.748369007699e+00 3.750250217897e+00 3.752128244030e+00 3.754004890827e+00 3.755884301233e+00 3.757762768086e+00 3.759633829687e+00 3.761500508817e+00 3.763367492238e+00 3.765234180974e+00 3.767106192082e+00 3.768975892537e+00 3.770840493919e+00 3.772699715986e+00 3.774561725469e+00 3.776424813624e+00 3.778285719233e+00 3.780140339901e+00 3.781991621200e+00 3.783839733606e+00 3.785686695483e+00 3.787534670019e+00 3.789376487731e+00 3.791211698016e+00 3.793047493977e+00 3.794888423805e+00 3.796724973868e+00 3.798559300586e+00 3.800388891846e+00 3.802216308325e+00 3.804044708317e+00 3.805874605604e+00 3.807700472608e+00 3.809517759889e+00 3.811332034291e+00 3.813147412017e+00 3.814959251911e+00 3.816769770889e+00 3.818576061334e+00 3.820376069726e+00 3.822175446420e+00 3.823975064813e+00 3.825774002462e+00 3.827569351337e+00 3.829359686506e+00 3.831148453224e+00 3.832935176651e+00 3.834721442530e+00 3.836502777220e+00 3.838279121455e+00 3.840053229032e+00 3.841826907196e+00 3.843597305117e+00 3.845361709876e+00 3.847125193698e+00 3.848885747552e+00 3.850645841858e+00 3.852405699757e+00 3.854159209291e+00 3.855908309179e+00 3.857656703979e+00 3.859401458217e+00 3.861142121126e+00 3.862881895596e+00 3.864615611899e+00 3.866345515362e+00 3.868073881182e+00 3.869799658237e+00 3.871520233878e+00 3.873238699404e+00 3.874956437615e+00 3.876667325160e+00 3.878376485699e+00 3.880082911237e+00 3.881784222062e+00 3.883484271443e+00 3.885179501632e+00 3.886870514877e+00 3.888558527190e+00 3.890245606310e+00 3.891927384781e+00 3.893605654153e+00 3.895280407951e+00 3.896951923385e+00 3.898618736536e+00 3.900283638960e+00 3.901944698515e+00 3.903600512487e+00 3.905252535750e+00 3.906901526618e+00 3.908545889644e+00 3.910187439281e+00 3.911825390100e+00 3.913456829074e+00 3.915085894894e+00 3.916711521507e+00 3.918331534927e+00 3.919947763889e+00 3.921561103027e+00 3.923170074097e+00 3.924776061541e+00 3.926375882594e+00 3.927971016871e+00 3.929562187086e+00 3.931149454002e+00 3.932733183699e+00 3.934312417515e+00 3.935888617479e+00 3.937459019268e+00 3.939024494717e+00 3.940585756226e+00 3.942142998431e+00 3.943695311802e+00 3.945243212241e+00 3.946788281838e+00 3.948326424357e+00 3.949861833634e+00 3.951393664442e+00 3.952918142536e+00 3.954439277562e+00 3.955954317035e+00 3.957463738483e+00 3.958969305886e+00 3.960471262935e+00 3.961968364786e+00 3.963461198868e+00 3.964948680575e+00 3.966428982976e+00 3.967905479672e+00 3.969377342359e+00 3.970841685243e+00 3.972303050369e+00 3.973759822917e+00 3.975211850519e+00 3.976657519191e+00 3.978097475993e+00 3.979531475454e+00 3.980960422824e+00 3.982382079626e+00 3.983801391832e+00 3.985213262113e+00 3.986621089249e+00 3.988023420927e+00 3.989419580847e+00 3.990810268580e+00 3.992193715010e+00 3.993572530097e+00 3.994943730817e+00 3.996311063438e+00 3.997672571767e+00 3.999028344906e+00 4.000375868917e+00 4.001718849450e+00 4.003056022097e+00 4.004387043898e+00 4.005710743314e+00 4.007030078562e+00 4.008341272439e+00 4.009646268770e+00 4.010947246540e+00 4.012240032231e+00 4.013527822008e+00 4.014808084275e+00 4.016081911012e+00 4.017349215323e+00 4.018610650302e+00 4.019865787192e+00 4.021112655296e+00 4.022353607235e+00 4.023588537547e+00 4.024816679855e+00 4.026038147309e+00 4.027251028809e+00 4.028458192841e+00 4.029659299140e+00 4.030850618917e+00 4.032036924028e+00 4.033216287864e+00 4.034388075168e+00 4.035553872536e+00 4.036711296930e+00 4.037861301718e+00 4.039003627806e+00 4.040138321639e+00 4.041265231628e+00 4.042387225624e+00 4.043500292356e+00 4.044605348282e+00 4.045703143585e+00 4.046791055948e+00 4.047869822827e+00 4.048943865169e+00 4.050010176787e+00 4.051068093432e+00 4.052118635741e+00 4.053159481628e+00 4.054190716554e+00 4.055216417038e+00 4.056231618140e+00 4.057241780256e+00 4.058242557058e+00 4.059234470677e+00 4.060217783983e+00 4.061191542468e+00 4.062158403895e+00 4.063117314545e+00 4.064066214385e+00 4.065007806586e+00 4.065939329691e+00 4.066862240084e+00 4.067777104081e+00 4.068681793128e+00 4.069579107161e+00 4.070466372080e+00 4.071344168022e+00 4.072210893882e+00 4.073070565387e+00 4.073919579033e+00 4.074761789061e+00 4.075592147721e+00 4.076412364374e+00 4.077221987531e+00 4.078024104615e+00 4.078816643349e+00 4.079596975558e+00 4.080370890443e+00 4.081130911941e+00 4.081882298115e+00 4.082624299084e+00 4.083354492835e+00 4.084074509254e+00 4.084787208797e+00 4.085486977362e+00 4.086177670804e+00 4.086855778804e+00 4.087522793659e+00 4.088182178967e+00 4.088829256462e+00 4.089465394222e+00 4.090091709225e+00 4.090705117436e+00 4.091308540667e+00 4.091899980039e+00 4.092481365730e+00 4.093051519731e+00 4.093609991861e+00 4.094156769255e+00 4.094692060567e+00 4.095215655402e+00 4.095727260651e+00 4.096226733088e+00 4.096715345053e+00 4.097192933953e+00 4.097656706016e+00 4.098110239766e+00 4.098548592940e+00 4.098976560343e+00 4.099392843329e+00 4.099794172471e+00 4.100184498556e+00 4.100560852097e+00 4.100925395897e+00 4.101277644434e+00 4.101616248533e+00 4.101942574080e+00 4.102254000285e+00 4.102553565917e+00 4.102841089197e+00 4.103113488870e+00 4.103373075334e+00 4.103619542771e+00 4.103851422186e+00 4.104070464725e+00 4.104276071356e+00 4.104467405820e+00 4.104644467938e+00 4.104808689330e+00 4.104957265251e+00 4.105092405533e+00 4.105211597360e+00 4.105318640963e+00 4.105408787714e+00 4.105485891868e+00 4.105547507173e+00 4.105594518635e+00 4.105626008662e+00 4.105643636025e+00 4.105643713500e+00 4.105630086824e+00 4.105602337442e+00 4.105557947926e+00 4.105498160577e+00 4.105422736668e+00 4.105331048977e+00 4.105223908869e+00 4.105101160440e+00 4.104962263633e+00 4.104807271369e+00 4.104635205957e+00 4.104447262538e+00 4.104241382498e+00 4.104020592892e+00 4.103781784950e+00 4.103527628628e+00 4.103254544309e+00 4.102965710580e+00 4.102658817161e+00 4.102334384885e+00 4.101994375573e+00 4.101635448483e+00 4.101260149487e+00 4.100865073057e+00 4.100452617671e+00 4.100023460479e+00 4.099575806199e+00 4.099108888213e+00 4.098625573137e+00 4.098121698532e+00 4.097601352181e+00 4.097061037966e+00 4.096501300463e+00 4.095921931373e+00 4.095325835880e+00 4.094707664947e+00 4.094074038369e+00 4.093417458689e+00 4.092742696190e+00 4.092047301529e+00 4.091332986998e+00 4.090598784863e+00 4.089844500385e+00 4.089068402588e+00 4.088273676395e+00 4.087457679053e+00 4.086622329468e+00 4.085764741914e+00 4.084885923672e+00 4.083987980625e+00 4.083066908610e+00 4.082125064500e+00 4.081162316999e+00 4.080176556007e+00 4.079172199908e+00 4.078142387574e+00 4.077091987924e+00 4.076019262323e+00 4.074924899368e+00 4.073808490312e+00 4.072668224201e+00 4.071506414537e+00 4.070319665558e+00 4.069110879215e+00 4.067879252287e+00 4.066623973085e+00 4.065345925067e+00 4.064043866740e+00 4.062717912188e+00 4.061368221442e+00 4.059994317739e+00 4.058595783494e+00 4.057173150298e+00 4.055727603784e+00 4.054254807809e+00 4.052757946244e+00 4.051235867701e+00 4.049689976960e+00 4.048118492290e+00 4.046519141645e+00 4.044896957256e+00 4.043247023093e+00 4.041572044829e+00 4.039871456737e+00 4.038142766008e+00 4.036389051829e+00 4.034607475098e+00 4.032801255216e+00 4.030966804945e+00 4.029105370996e+00 4.027215411900e+00 4.025300117565e+00 4.023355100794e+00 4.021383807374e+00 4.019384252801e+00 4.017356423148e+00 4.015300547685e+00 4.013214830443e+00 4.011101389365e+00 4.008959325588e+00 4.006788167884e+00 4.004588427119e+00 4.002357007387e+00 4.000098252821e+00 3.997808713194e+00 3.995489212432e+00 3.993139609504e+00 3.990760793320e+00 3.988350552095e+00 3.985908402181e+00 3.983438609727e+00 3.980934870228e+00 3.978400455865e+00 3.975836036681e+00 3.973239455876e+00 3.970611440173e+00 3.967950569382e+00 3.965258685358e+00 3.962532777296e+00 3.959776178209e+00 3.956986543432e+00 3.954163073120e+00 3.951307123149e+00 3.948417244460e+00 3.945494511665e+00 3.942537631434e+00 3.939546563544e+00 3.936523050939e+00 3.933463996959e+00 3.930370905355e+00 3.927243470774e+00 3.924081659270e+00 3.920883942654e+00 3.917651509671e+00 3.914382958619e+00 3.911079562966e+00 3.907740042591e+00 3.904365346021e+00 3.900952401249e+00 3.897503932834e+00 3.894019529960e+00 3.890499147341e+00 3.886939315074e+00 3.883343841218e+00 3.879709329954e+00 3.876039131288e+00 3.872331072842e+00 3.868585220346e+00 3.864799188415e+00 3.860975820020e+00 3.857114102295e+00 3.853213319112e+00 3.849273836784e+00 3.845292994201e+00 3.841276604996e+00 3.837216815626e+00 3.833119539615e+00 3.828982480639e+00 3.824803928310e+00 3.820585041937e+00 3.816324804343e+00 3.812024101786e+00 3.807683972122e+00 3.803301175613e+00 3.798876773815e+00 3.794409971408e+00 3.789902384445e+00 3.785352745629e+00 3.780760611873e+00 3.776124486673e+00 3.771446597726e+00 3.766726722672e+00 3.761962542841e+00 3.757154885983e+00 3.752305854019e+00 3.747409257321e+00 3.742471027413e+00 3.737489960664e+00 3.732462119204e+00 3.727389894866e+00 3.722273291859e+00 3.717110870239e+00 3.711904666618e+00 3.706652649052e+00 3.701354269213e+00 3.696010551737e+00 3.690621056174e+00 3.685185397951e+00 3.679701220556e+00 3.674173645047e+00 3.668596553454e+00 3.662974461649e+00 3.657304155860e+00 3.651585511891e+00 3.645820860012e+00 3.640006304210e+00 3.634146946184e+00 3.628236829645e+00 3.622277908364e+00 3.616270536652e+00 3.610215349949e+00 3.604110607611e+00 3.597956391815e+00 3.591754000787e+00 3.585501211701e+00 3.579197427100e+00 3.572844632377e+00 3.566442890792e+00 3.559989517340e+00 3.553484944182e+00 3.546931449724e+00 3.540325898357e+00 3.533669330509e+00 3.526962023618e+00 3.520202712888e+00 3.513392501079e+00 3.506529583035e+00 3.499615819135e+00 3.492649249629e+00 3.485630782781e+00 3.478559284857e+00 3.471435870467e+00 3.464258175628e+00 3.457030072328e+00 3.449747188198e+00 3.442410874457e+00 3.435021372815e+00 3.427578593653e+00 3.420082776352e+00 3.412532564466e+00 3.404928095520e+00 3.397269423713e+00 3.389556464760e+00 3.381790729947e+00 3.373967316930e+00 3.366092604658e+00 3.358162721253e+00 3.350175923855e+00 3.342135758231e+00 3.334039926816e+00 3.325889176665e+00 3.317682128525e+00 3.309420668235e+00 3.301103439715e+00 3.292730679857e+00 3.284301375473e+00 3.275816369064e+00 3.267277285211e+00 3.258680045594e+00 3.250027622529e+00 3.241319386626e+00 3.232553711951e+00 3.223735094676e+00 3.214857016153e+00 3.205924174827e+00 3.196933671875e+00 3.187886426696e+00 3.178785093285e+00 3.169623091203e+00 3.160409500943e+00 3.151135433824e+00 3.141807446763e+00 3.132421651968e+00 3.122979613322e+00 3.113481413545e+00 3.103924460203e+00 3.094314281427e+00 3.084645343582e+00 3.074921146849e+00 3.065139476257e+00 3.055302164425e+00 3.045409676358e+00 3.035456778426e+00 3.025451787082e+00 3.015388091398e+00 3.005268672932e+00 2.995094544265e+00 2.984862510242e+00 2.974578666610e+00 2.964234030888e+00 2.953837733782e+00 2.943383711295e+00 2.932876576539e+00 2.922314026386e+00 2.911694219218e+00 2.901023633311e+00 2.890294497193e+00 2.879514182465e+00 2.868676617657e+00 2.857787494867e+00 2.846844662060e+00 2.835843966318e+00 2.824795570237e+00 2.813690096217e+00 2.802535371071e+00 2.791325258538e+00 2.780065143770e+00 2.768754432725e+00 2.757386923667e+00 2.745975098743e+00 2.734506856734e+00 2.722992818018e+00 2.711424470713e+00 2.699808354994e+00 2.688143886461e+00 2.676426610245e+00 2.664667053094e+00 2.652852602608e+00 2.640996289957e+00 2.629090074363e+00 2.617137921411e+00 2.605142090200e+00 2.593094418541e+00 2.581010995721e+00 2.568874828447e+00 2.556700716033e+00 2.544480499521e+00 2.532218760096e+00 2.519916372001e+00 2.507568580165e+00 2.495187111668e+00 2.482757619911e+00 2.470296112786e+00 2.457791710995e+00 2.445251981885e+00 2.432675425450e+00 2.420059691089e+00 2.407416208883e+00 2.394730374157e+00 2.382019563387e+00 2.369268854340e+00 2.356490821630e+00 2.343681911205e+00 2.330840719677e+00 2.317978524902e+00 2.305078241971e+00 2.292162731118e+00 2.279212821218e+00 2.266244268995e+00 2.253252345522e+00 2.240235102263e+00 2.227205747420e+00 2.214145819394e+00 2.201080892274e+00 2.187988333956e+00 2.174888440235e+00 2.161772938685e+00 2.148643120788e+00 2.135509749878e+00 2.122355327302e+00 2.109207710722e+00 2.096041237564e+00 2.082880495168e+00 2.069710479756e+00 2.056541581767e+00 2.043378444005e+00 2.030208846101e+00 2.017058284880e+00 2.003898848645e+00 1.990761345379e+00 1.977625960660e+00 1.964507089807e+00 1.951407264478e+00 1.938313727035e+00 1.925254877713e+00 1.912200365209e+00 1.899186962567e+00 1.886186616809e+00 1.873222913921e+00 1.860290949351e+00 1.847384819107e+00 1.834529191002e+00 1.821695773766e+00 1.808923400710e+00 1.796179595013e+00 1.783495241992e+00 1.770857351937e+00 1.758270065151e+00 1.745750212103e+00 1.733272319400e+00 1.720879659686e+00 1.708532113203e+00 1.696271921201e+00 1.684074923509e+00 1.671954596273e+00 1.659923323005e+00 1.647958635629e+00 1.636103257532e+00 1.624316783507e+00 1.612643946993e+00 1.601056737808e+00 1.589575856445e+00 1.578206576874e+00 1.566933940881e+00 1.555795929361e+00 1.544753348609e+00 1.533855117333e+00 1.523065639511e+00 1.512416884718e+00 1.501903208696e+00 1.491518493429e+00 1.481297035909e+00 1.471199241696e+00 1.461279546599e+00 1.451493956716e+00 1.441884827185e+00 1.432437836024e+00 1.423152899999e+00 1.414059997808e+00 1.405121044999e+00 1.396392714457e+00 1.387826869062e+00 1.379471719122e+00 1.371302416943e+00 1.363333494374e+00 1.355580242250e+00 1.348014664033e+00 1.340688490716e+00 1.333550448096e+00 1.326657830771e+00 1.319971845432e+00 1.313520555631e+00 1.307305970519e+00 1.301308976715e+00 1.295574295334e+00 1.290052219514e+00 1.284800245770e+00 1.279773223214e+00 1.275006482801e+00 1.270489750590e+00 1.266216215907e+00 1.262216165678e+00 1.258447678592e+00 1.254963808117e+00 1.251716387129e+00 1.248743513305e+00 1.246026502541e+00 1.243563978869e+00 1.241378685484e+00 1.239431687038e+00 1.237770531264e+00 1.236345781667e+00 1.235196907097e+00 1.234297413689e+00 1.233651311551e+00 1.233272504191e+00 1.233125670845e+00 1.233252860086e+00 1.233603073146e+00 1.234219569479e+00 1.235063426959e+00 1.236149172541e+00 1.237477886069e+00 1.239020096638e+00 1.240812385240e+00 1.242802054577e+00 1.245034015401e+00 1.247462392260e+00 1.250107510853e+00 1.252959407860e+00 1.255998954471e+00 1.259251132369e+00 1.262669947877e+00 1.266292546036e+00 1.270077065763e+00 1.274042463103e+00 1.278173444898e+00 1.282458939442e+00 1.286910212081e+00 1.291494262849e+00 1.296237523997e+00 1.301104733752e+00 1.306109605785e+00 1.311238496030e+00 1.316480002246e+00 1.321844667975e+00 1.327300909117e+00 1.332872165466e+00 1.338525445969e+00 1.344274923408e+00 1.350104681949e+00 1.356006432906e+00 1.361989343315e+00 1.368022989374e+00 1.374130135338e+00 1.380277309817e+00 1.386480629937e+00 1.392723629625e+00 1.399000976853e+00 1.405315088599e+00 1.411645391206e+00 1.418007166843e+00 1.424375967301e+00 1.430760380090e+00 1.437146861296e+00 1.443533967949e+00 1.449919349005e+00 1.456290307773e+00 1.462652892613e+00 1.468994046234e+00 1.475312000029e+00 1.481605176077e+00 1.487862738100e+00 1.494089189826e+00 1.500271271857e+00 1.506411939691e+00 1.512505111621e+00 1.518542236350e+00 1.524531844673e+00 1.530454388748e+00 1.536319881814e+00 1.542116969901e+00 1.547844654979e+00 1.553503388004e+00 1.559079226472e+00 1.564585597427e+00 1.570002452546e+00 1.575340070598e+00 1.580588661062e+00 1.585743814278e+00 1.590814623820e+00 1.595778852152e+00 1.600659548739e+00 1.605428333658e+00 1.610103356785e+00 1.614671922676e+00 1.619129846229e+00 1.623493684641e+00 1.627728327073e+00 1.631871503093e+00 1.635886398538e+00 1.639794924434e+00 1.643586903436e+00 1.647254156002e+00 1.650817581319e+00 1.654241067632e+00 1.657564136277e+00 1.660747140477e+00 1.663818573160e+00 1.666764564798e+00 1.669576044723e+00 1.672280115614e+00 1.674832333569e+00 1.677284451800e+00 1.679586886140e+00 1.681773964017e+00 1.683831029903e+00 1.685747251494e+00 1.687555830003e+00 1.689205558557e+00 1.690756145619e+00 1.692148675084e+00 1.693428448507e+00 1.694572224377e+00 1.695573705780e+00 1.696469060191e+00 1.697200446691e+00 1.697834553347e+00 1.698306789076e+00 1.698667680403e+00 1.698892648294e+00 1.698974441464e+00 1.698950508849e+00 1.698758237785e+00 1.698472873237e+00 1.698024538154e+00 1.697465633559e+00 1.696769101329e+00 1.695930158633e+00 1.694985819192e+00 1.693873723241e+00 1.692670248940e+00 1.691301607382e+00 1.689821802305e+00 1.688206347183e+00 1.686447962966e+00 1.684583888416e+00 1.682552959283e+00 1.680428030544e+00 1.678139099049e+00 1.675738281961e+00 1.673202342927e+00 1.670522221973e+00 1.667735119229e+00 1.664782266432e+00 1.661732789203e+00 1.658521299172e+00 1.655194780814e+00 1.651732318036e+00 1.648126308898e+00 1.644409658045e+00 1.640530351431e+00 1.636549175663e+00 1.632407942725e+00 1.628151030982e+00 1.623756363704e+00 1.619219651382e+00 1.614570420621e+00 1.609762103709e+00 1.604847716326e+00 1.599778520214e+00 1.594591612950e+00 1.589269384116e+00 1.583811226939e+00 1.578237665077e+00 1.572513181828e+00 1.566682594770e+00 1.560707120047e+00 1.554616966277e+00 1.548398414081e+00 1.542052219983e+00 1.535597029907e+00 1.529008049196e+00 1.522317002267e+00 1.515499752279e+00 1.508577018241e+00 1.501545327255e+00 1.494403571014e+00 1.487170284551e+00 1.479827858614e+00 1.472400746634e+00 1.464879226788e+00 1.457273026888e+00 1.449593500256e+00 1.441832165929e+00 1.434010607136e+00 1.426122681387e+00 1.418180975035e+00 1.410195255823e+00 1.402160348117e+00 1.394105514682e+00 1.386013106176e+00 1.377912685757e+00 1.369804844438e+00 1.361690700604e+00 1.353604260540e+00 1.345518754378e+00 1.337485939042e+00 1.329480620467e+00 1.321531659484e+00 1.313657169077e+00 1.305835242174e+00 1.298131148065e+00 1.290492565574e+00 1.282990368346e+00 1.275597774158e+00 1.268333665735e+00 1.261238908970e+00 1.254262886586e+00 1.247499094938e+00 1.240876455876e+00 1.234470016785e+00 1.228261564099e+00 1.222248331325e+00 1.216493593897e+00 1.210924681081e+00 1.205642935970e+00 1.200576181068e+00 1.195782946361e+00 1.191259338150e+00 1.186980894096e+00 1.183017412414e+00 1.179291221551e+00 1.175887601176e+00 1.172743112840e+00 1.169898390056e+00 1.167349012742e+00 1.165067069912e+00 1.163102720722e+00 1.161389127838e+00 1.159986796392e+00 1.158838728482e+00 1.157972358518e+00 1.157371742966e+00 1.157015309677e+00 1.156928757251e+00 1.157054481806e+00 1.157435581709e+00 1.158012225834e+00 1.158809902368e+00 1.159797431851e+00 1.160959523946e+00 1.162305424361e+00 1.163784502087e+00 1.165425702410e+00 1.167173707013e+00 1.169044869663e+00 1.171005939447e+00 1.173047090821e+00 1.175159171224e+00 1.177310730488e+00 1.179509040474e+00 1.181714327178e+00 1.183936266425e+00 1.186134380459e+00 1.188317620299e+00 1.190454010512e+00 1.192533490364e+00 1.194553648300e+00 1.196472007540e+00 1.198316209553e+00 1.200026245205e+00 1.201629263887e+00 1.203088474383e+00 1.204391221900e+00 1.205547792194e+00 1.206508207864e+00 1.207300941168e+00 1.207883241401e+00 1.208259109651e+00 1.208419391881e+00 1.208339295501e+00 1.208025045213e+00 1.207456684309e+00 1.206624393264e+00 1.205525722388e+00 1.204146016491e+00 1.202471838301e+00 1.200516420646e+00 1.198236962122e+00 1.195663776108e+00 1.192765458967e+00 1.189536113086e+00 1.185997668216e+00 1.182097486355e+00 1.177888151901e+00 1.173315989430e+00 1.168411632864e+00 1.163167814930e+00 1.157564382125e+00 1.151643865314e+00 1.145356068825e+00 1.138759128949e+00 1.131810274959e+00 1.124551417004e+00 1.116978337783e+00 1.109086877580e+00 1.100930421791e+00 1.092462399298e+00 1.083768927164e+00 1.074804611016e+00 1.065634095584e+00 1.056269724614e+00 1.046709948562e+00 1.037043981984e+00 1.027224480871e+00 1.017359632987e+00 1.007434332495e+00 9.975026115148e-01 9.876273613136e-01 9.778031838080e-01 9.681373858176e-01 9.586209041362e-01 9.493450015889e-01 9.403402171520e-01 9.316591335347e-01 9.233747989589e-01 9.155059358319e-01 9.081448550042e-01 9.013076433706e-01 8.950643312015e-01 8.894544015285e-01 8.845161275830e-01 8.802890171730e-01 8.768006753691e-01 8.740785046229e-01 8.721244646695e-01 8.709618812223e-01 8.705688845905e-01 8.709456648005e-01 8.720628374897e-01 8.738850281088e-01 8.763754795764e-01 8.794765247029e-01 8.831328665722e-01 8.872712058736e-01 8.918243375151e-01 8.967078483417e-01 9.018468022957e-01 9.071501586999e-01 9.125422936126e-01 9.179386555535e-01 9.232605951021e-01 9.284448946453e-01 9.334198225692e-01 9.381394953612e-01 9.425547666186e-01 9.466455950794e-01 9.503889520538e-01 9.537964861921e-01 9.568831164501e-01 9.596829594634e-01 9.622619371456e-01 9.646787776334e-01 9.670430822708e-01 9.694386686620e-01 9.719998061118e-01 9.748470028078e-01 9.781090246348e-01 9.819325549526e-01 9.864191633457e-01 9.917082771937e-01 9.978703106530e-01 1.004990875333e+00 1.013097451936e+00 1.022187109919e+00 1.032231360303e+00 1.043124746473e+00 1.054763956185e+00 1.066958758572e+00 1.079517152216e+00 1.092191262058e+00 1.104712209684e+00 1.116797948071e+00 1.128137945769e+00 1.138443978700e+00 1.147396705602e+00 1.154732645098e+00 1.160170451451e+00 1.163490805128e+00 1.164495672480e+00 1.163030468143e+00 1.159014023869e+00 1.152382327900e+00 1.143181198772e+00 1.131471372004e+00 1.117413567776e+00 1.101210654800e+00 1.083121358689e+00 1.063476656751e+00 1.042610280925e+00 1.020927963781e+00 9.988032902112e-01 9.766382200848e-01 9.547883090604e-01 9.335725143090e-01 9.132680139842e-01 8.973753537491e-01 8.810052641191e-01 8.649010561027e-01 8.500272804812e-01 8.372040920572e-01 8.267355034293e-01 8.182670336342e-01 8.109572105507e-01 8.038212568086e-01 7.961483972756e-01 7.878535468003e-01 7.795524900521e-01 7.723397477307e-01 7.674316273712e-01 7.656944471567e-01 7.673106981096e-01 7.717961324459e-01 7.782812053093e-01 7.859312744038e-01 7.943659770503e-01 8.038428109291e-01 8.151011890902e-01 8.289986746780e-01 8.460402547376e-01 8.659852389562e-01 8.877266313747e-01 9.093996031901e-01 9.280125279235e-01 9.282163450126e-01 8.774665816839e-01 8.087167646884e-01 7.677930164642e-01 7.870294083400e-01 8.542434898504e-01 9.275236992436e-01 9.713606828218e-01 9.731238506351e-01 9.446839867518e-01 9.168991472481e-01 9.225897793202e-01 9.706627697191e-01 1.037990384115e+00 1.089428884882e+00 1.100012567399e+00 1.064965244277e+00 1.001820843837e+00 9.457704347583e-01 9.321424892820e-01 9.686999506001e-01 1.028420753824e+00 1.074083757608e+00 1.082291372821e+00 1.052803581551e+00 1.008299569477e+00 9.847107689627e-01 1.007766143174e+00 1.070092275711e+00 1.137512607403e+00 1.174408296583e+00 1.161119546967e+00 1.099783120529e+00 1.014341585303e+00 9.442322328565e-01 9.243384211668e-01 9.571133751318e-01 1.011112085945e+00 1.049814859043e+00 1.053874248479e+00 1.026637865778e+00 9.899649736326e-01 9.713475593559e-01 9.840244676000e-01 1.015425018367e+00 1.037816907626e+00 1.027904246403e+00 9.793543340266e-01 9.067665011639e-01 8.420939774053e-01 8.184620821721e-01 8.428895872925e-01 8.890116408858e-01 9.218220933776e-01 9.215263966933e-01 8.914996016257e-01 8.555950122638e-01 8.440361001896e-01 8.680253316572e-01 9.064537836748e-01 9.221310693124e-01 8.858976501560e-01 7.910211298570e-01 6.637785522950e-01 5.766440277338e-01 6.164854979105e-01 7.645606447862e-01 9.263370300716e-01 1.031682920130e+00 1.045029074914e+00 9.591351443772e-01 7.961606460468e-01 6.192595122358e-01 5.480867783800e-01 6.512897797515e-01 8.244109706108e-01 9.591395596246e-01 1.005951135310e+00 9.563878963956e-01 8.392841849800e-01 7.283232105390e-01 7.254203147923e-01 8.528880115490e-01 1.022608120502e+00 1.147019289251e+00 1.178336984852e+00 1.104477778949e+00 9.488617377245e-01 7.803974062398e-01 7.187945323352e-01 8.316131671851e-01 1.030372002123e+00 1.205526182161e+00 1.297809040354e+00 1.288010633215e+00 1.188292695003e+00 1.039729745741e+00 9.086597122345e-01 8.617801962453e-01 9.076907663105e-01 9.885049991881e-01 1.044836509077e+00 1.051378370473e+00 1.016500799460e+00 9.712483883105e-01 9.489202235998e-01 9.579807093107e-01 9.737052515618e-01 9.599678560811e-01 8.951680032529e-01 7.876430399022e-01 6.853080914386e-01 6.656724416420e-01 7.570325443090e-01 8.937224091502e-01 9.962352589541e-01 1.016257126079e+00 9.388644968291e-01 7.852431231564e-01 6.300942416328e-01 6.116275738113e-01 7.749088496222e-01 9.952220064673e-01 1.165601623057e+00 1.232601456307e+00 1.179548567178e+00 1.024021012034e+00 8.275164786786e-01 7.137965006227e-01 7.959615190548e-01 1.003340784595e+00 1.201681566246e+00 1.313763510126e+00 1.310088687520e+00 1.196943813901e+00 1.015328451711e+00 8.456227802113e-01 7.904471212389e-01 8.739829263144e-01 1.011222739778e+00 1.093020661250e+00
 3.344700272509e+00 3.347546973901e+00 3.350359297362e+00 3.352674467710e+00 3.354302458804e+00 3.355466185870e+00 3.356709438713e+00 3.358549340948e+00 3.361099837517e+00 3.364000729196e+00 3.366698707226e+00 3.368797662050e+00 3.370261160689e+00 3.371409882353e+00 3.372756488873e+00 3.374710843496e+00 3.377306227253e+00 3.380161522393e+00 3.382746415449e+00 3.384718753610e+00 3.386102370892e+00 3.387251403384e+00 3.388673218772e+00 3.390744520418e+00 3.393445121692e+00 3.396340335826e+00 3.398861445056e+00 3.400698210459e+00 3.401981679651e+00 3.403164091031e+00 3.404738752245e+00 3.406973038891e+00 3.409747610560e+00 3.412608457603e+00 3.415036616844e+00 3.416779414025e+00 3.418007791743e+00 3.419206031906e+00 3.420884620467e+00 3.423276397477e+00 3.426178420643e+00 3.429051922687e+00 3.431366253929e+00 3.432954830144e+00 3.434126059814e+00 3.435430616897e+00 3.437298769912e+00 3.439817591560e+00 3.442695340229e+00 3.445448026386e+00 3.447654984811e+00 3.449209352014e+00 3.450394226436e+00 3.451719668639e+00 3.453630051120e+00 3.456233687949e+00 3.459216392594e+00 3.461997203676e+00 3.464091869042e+00 3.465460250835e+00 3.466557882149e+00 3.468018779005e+00 3.470211142875e+00 3.473020059081e+00 3.475960979245e+00 3.478496807938e+00 3.480358864157e+00 3.481700374850e+00 3.482962776239e+00 3.484599834980e+00 3.486830125666e+00 3.489558181072e+00 3.492425731964e+00 3.494964353826e+00 3.496846584619e+00 3.498133108343e+00 3.499287169979e+00 3.500893207346e+00 3.503283129904e+00 3.506289521743e+00 3.509309894437e+00 3.511685911939e+00 3.513183250180e+00 3.514181759303e+00 3.515411643494e+00 3.517412902922e+00 3.520176214276e+00 3.523184976024e+00 3.525784304057e+00 3.527629055202e+00 3.528895869811e+00 3.530107600203e+00 3.531733705806e+00 3.533905655681e+00 3.536423441898e+00 3.538949021114e+00 3.541198625028e+00 3.543057755818e+00 3.544599686510e+00 3.546007844183e+00 3.547509642502e+00 3.549331528768e+00 3.551589950607e+00 3.554175545924e+00 3.556728666178e+00 3.558836476344e+00 3.560314099172e+00 3.561384473615e+00 3.562594194682e+00 3.564483505193e+00 3.567186106221e+00 3.570261886469e+00 3.572968356574e+00 3.574777805947e+00 3.575777116131e+00 3.576625973920e+00 3.578125826924e+00 3.580651842562e+00 3.583867548139e+00 3.586939710198e+00 3.589144531461e+00 3.590363910240e+00 3.591147310341e+00 3.592323235294e+00 3.594425322248e+00 3.597341385443e+00 3.600407379368e+00 3.602891802803e+00 3.604495537869e+00 3.605505449095e+00 3.606558726524e+00 3.608217217471e+00 3.610617224188e+00 3.613410646111e+00 3.616027121364e+00 3.618065192063e+00 3.619517080064e+00 3.620725179719e+00 3.622157703538e+00 3.624113122431e+00 3.626540595629e+00 3.629102484010e+00 3.631415081921e+00 3.633286139282e+00 3.634802970827e+00 3.636256936038e+00 3.637956690657e+00 3.640016953817e+00 3.642312839113e+00 3.644606638495e+00 3.646704006840e+00 3.648542811636e+00 3.650210578390e+00 3.651882963904e+00 3.653705083131e+00 3.655717379489e+00 3.657870033140e+00 3.660051164646e+00 3.662131997994e+00 3.664041380702e+00 3.665824088185e+00 3.667596304959e+00 3.669466030335e+00 3.671476415277e+00 3.673575014129e+00 3.675648874722e+00 3.677609216307e+00 3.679470354416e+00 3.681290979772e+00 3.683132951704e+00 3.685024540304e+00 3.686955511558e+00 3.688895324261e+00 3.690824474490e+00 3.692747830203e+00 3.694661766318e+00 3.696555612614e+00 3.698431488736e+00 3.700309449626e+00 3.702202995448e+00 3.704118607468e+00 3.706053876627e+00 3.707986761692e+00 3.709901552818e+00 3.711797205201e+00 3.713685550546e+00 3.715568500696e+00 3.717454158604e+00 3.719350060481e+00 3.721254993263e+00 3.723158329696e+00 3.725056217260e+00 3.726948122110e+00 3.728830745338e+00 3.730712713683e+00 3.732600655449e+00 3.734487180669e+00 3.736368470660e+00 3.738246794084e+00 3.740123409376e+00 3.741997120026e+00 3.743870967068e+00 3.745744838936e+00 3.747613775352e+00 3.749477021879e+00 3.751338407009e+00 3.753196966245e+00 3.755053608854e+00 3.756912508868e+00 3.758772076730e+00 3.760622771859e+00 3.762468707593e+00 3.764315190055e+00 3.766160560986e+00 3.768010816256e+00 3.769859844769e+00 3.771702998504e+00 3.773540533179e+00 3.775380248070e+00 3.777221891754e+00 3.779060267001e+00 3.780893011654e+00 3.782721304536e+00 3.784547135419e+00 3.786371240279e+00 3.788194774602e+00 3.790015001655e+00 3.791826973926e+00 3.793639494519e+00 3.795454814613e+00 3.797268261772e+00 3.799077393818e+00 3.800882760433e+00 3.802685378366e+00 3.804487854082e+00 3.806293676834e+00 3.808093747735e+00 3.809885858108e+00 3.811674741117e+00 3.813463604075e+00 3.815248918258e+00 3.817033794695e+00 3.818813668305e+00 3.820587006248e+00 3.822359213428e+00 3.824131516943e+00 3.825902648829e+00 3.827670703601e+00 3.829433928946e+00 3.831193664356e+00 3.832952708827e+00 3.834710822217e+00 3.836462910661e+00 3.838210411672e+00 3.839955430062e+00 3.841700158995e+00 3.843439694390e+00 3.845175410368e+00 3.846908919723e+00 3.848638451925e+00 3.850369005977e+00 3.852097358621e+00 3.853820406398e+00 3.855537814357e+00 3.857254781017e+00 3.858967641704e+00 3.860677097483e+00 3.862383959106e+00 3.864086181637e+00 3.865783263272e+00 3.867478088307e+00 3.869171170702e+00 3.870858168416e+00 3.872543705084e+00 3.874226982643e+00 3.875904468625e+00 3.877578392703e+00 3.879250909649e+00 3.880917018908e+00 3.882581925314e+00 3.884241611037e+00 3.885898072707e+00 3.887549572738e+00 3.889200451055e+00 3.890845774191e+00 3.892487757739e+00 3.894125663870e+00 3.895759843659e+00 3.897389978533e+00 3.899016266355e+00 3.900639727136e+00 3.902257407572e+00 3.903870290153e+00 3.905481602565e+00 3.907087081705e+00 3.908689006119e+00 3.910286708957e+00 3.911879140914e+00 3.913467064846e+00 3.915052759153e+00 3.916632075953e+00 3.918207653553e+00 3.919779814582e+00 3.921347581961e+00 3.922910754215e+00 3.924468897551e+00 3.926021571292e+00 3.927569853277e+00 3.929114329580e+00 3.930656122233e+00 3.932190804647e+00 3.933723443795e+00 3.935248920149e+00 3.936770434729e+00 3.938287664083e+00 3.939799238351e+00 3.941306657836e+00 3.942809038582e+00 3.944307279254e+00 3.945800213648e+00 3.947288396745e+00 3.948773767572e+00 3.950251803747e+00 3.951724357299e+00 3.953191942689e+00 3.954653688246e+00 3.956110909221e+00 3.957563582340e+00 3.959012583405e+00 3.960455963814e+00 3.961894341570e+00 3.963323847317e+00 3.964750967095e+00 3.966171678065e+00 3.967585719428e+00 3.968995621269e+00 3.970401175434e+00 3.971800215198e+00 3.973194687588e+00 3.974582237884e+00 3.975963757500e+00 3.977339125498e+00 3.978708451814e+00 3.980072711238e+00 3.981430664170e+00 3.982784758320e+00 3.984131646759e+00 3.985473141386e+00 3.986807916554e+00 3.988135957787e+00 3.989458090873e+00 3.990773249153e+00 3.992084197748e+00 3.993388709572e+00 3.994686226175e+00 3.995976620578e+00 3.997261609380e+00 3.998539962928e+00 3.999811078497e+00 4.001077103042e+00 4.002336394680e+00 4.003588011088e+00 4.004832944217e+00 4.006073252420e+00 4.007305591177e+00 4.008530585820e+00 4.009751473792e+00 4.010962607099e+00 4.012166970253e+00 4.013367032870e+00 4.014557968939e+00 4.015742346990e+00 4.016919338278e+00 4.018089888677e+00 4.019253199286e+00 4.020410859895e+00 4.021557941699e+00 4.022699170809e+00 4.023834430876e+00 4.024960489854e+00 4.026079705671e+00 4.027191764685e+00 4.028296465291e+00 4.029395078380e+00 4.030484361515e+00 4.031565799443e+00 4.032639491764e+00 4.033704931972e+00 4.034762562302e+00 4.035813988509e+00 4.036855896999e+00 4.037891345962e+00 4.038917817390e+00 4.039933926628e+00 4.040942094111e+00 4.041943093738e+00 4.042937318898e+00 4.043922139876e+00 4.044899383881e+00 4.045866665809e+00 4.046823356430e+00 4.047774105584e+00 4.048715631887e+00 4.049649773274e+00 4.050574699502e+00 4.051490805701e+00 4.052398117920e+00 4.053295237050e+00 4.054184364639e+00 4.055065585733e+00 4.055936359799e+00 4.056799378922e+00 4.057652331289e+00 4.058497144232e+00 4.059331439986e+00 4.060156873240e+00 4.060973698848e+00 4.061779545545e+00 4.062576027495e+00 4.063360984247e+00 4.064139304232e+00 4.064905674221e+00 4.065665544138e+00 4.066412644155e+00 4.067149187948e+00 4.067875483562e+00 4.068592896339e+00 4.069300394981e+00 4.069996028950e+00 4.070683326278e+00 4.071358767808e+00 4.072021892307e+00 4.072677877545e+00 4.073320898442e+00 4.073953623081e+00 4.074578096952e+00 4.075189236269e+00 4.075790308932e+00 4.076379920294e+00 4.076956857236e+00 4.077525678546e+00 4.078082344735e+00 4.078627372842e+00 4.079163397802e+00 4.079683188527e+00 4.080194548094e+00 4.080693126494e+00 4.081181621693e+00 4.081657994418e+00 4.082123332125e+00 4.082573864401e+00 4.083016511692e+00 4.083443387387e+00 4.083859455305e+00 4.084264026914e+00 4.084655384698e+00 4.085035529613e+00 4.085401932857e+00 4.085757451437e+00 4.086097568296e+00 4.086426921402e+00 4.086742694680e+00 4.087045756872e+00 4.087334637161e+00 4.087610937143e+00 4.087874107548e+00 4.088124870050e+00 4.088362767735e+00 4.088585698559e+00 4.088794366980e+00 4.088991008334e+00 4.089174278019e+00 4.089343179502e+00 4.089497132072e+00 4.089639511631e+00 4.089765323558e+00 4.089878495265e+00 4.089977950457e+00 4.090062260390e+00 4.090131836576e+00 4.090188371207e+00 4.090229049831e+00 4.090254937484e+00 4.090265534222e+00 4.090262090174e+00 4.090242906830e+00 4.090208449445e+00 4.090159483293e+00 4.090095253061e+00 4.090014178302e+00 4.089919781061e+00 4.089807517053e+00 4.089679865255e+00 4.089538170294e+00 4.089379812850e+00 4.089204951288e+00 4.089015029518e+00 4.088807221744e+00 4.088584001036e+00 4.088344094739e+00 4.088088968543e+00 4.087815580857e+00 4.087525633495e+00 4.087220603415e+00 4.086895035388e+00 4.086554852090e+00 4.086197335508e+00 4.085822238368e+00 4.085428486708e+00 4.085017665258e+00 4.084588672541e+00 4.084142599791e+00 4.083679468163e+00 4.083197709884e+00 4.082698203527e+00 4.082179935457e+00 4.081641983723e+00 4.081088611203e+00 4.080515490201e+00 4.079923259665e+00 4.079313059072e+00 4.078682479449e+00 4.078034051856e+00 4.077366572901e+00 4.076677895046e+00 4.075970147973e+00 4.075244891506e+00 4.074497055145e+00 4.073733199514e+00 4.072946684281e+00 4.072139161648e+00 4.071313377498e+00 4.070466418111e+00 4.069599745861e+00 4.068713027286e+00 4.067803361638e+00 4.066875101714e+00 4.065924561353e+00 4.064953777896e+00 4.063961646044e+00 4.062946434651e+00 4.061912235293e+00 4.060854262316e+00 4.059775778531e+00 4.058675399499e+00 4.057550915689e+00 4.056408292266e+00 4.055240787616e+00 4.054049495993e+00 4.052837780451e+00 4.051602815743e+00 4.050344992156e+00 4.049063468718e+00 4.047759781744e+00 4.046430823415e+00 4.045079794251e+00 4.043704118050e+00 4.042306600711e+00 4.040882973732e+00 4.039437239615e+00 4.037965835604e+00 4.036470589444e+00 4.034951218024e+00 4.033405735267e+00 4.031836405865e+00 4.030243757741e+00 4.028622816525e+00 4.026977176735e+00 4.025306957838e+00 4.023612812237e+00 4.021891340680e+00 4.020142346748e+00 4.018368650215e+00 4.016568542800e+00 4.014741267497e+00 4.012888871113e+00 4.011008510896e+00 4.009101942308e+00 4.007167123731e+00 4.005206959967e+00 4.003218437318e+00 4.001202539327e+00 3.999157398741e+00 3.997085833475e+00 3.994985937630e+00 3.992857257627e+00 3.990701109869e+00 3.988515390577e+00 3.986302252202e+00 3.984058573368e+00 3.981787376188e+00 3.979484947418e+00 3.977154637140e+00 3.974794586608e+00 3.972402875461e+00 3.969983030035e+00 3.967531926895e+00 3.965051524972e+00 3.962539756132e+00 3.959998075523e+00 3.957424048713e+00 3.954819358407e+00 3.952185196074e+00 3.949516582942e+00 3.946817702953e+00 3.944086967533e+00 3.941325132443e+00 3.938530967149e+00 3.935703703649e+00 3.932844386492e+00 3.929951342465e+00 3.927026762279e+00 3.924068203000e+00 3.921075796572e+00 3.918050842342e+00 3.914990730884e+00 3.911898671246e+00 3.908770762618e+00 3.905608537965e+00 3.902413301835e+00 3.899182151960e+00 3.895917325651e+00 3.892616928537e+00 3.889281587056e+00 3.885910513283e+00 3.882503455032e+00 3.879060617596e+00 3.875581212880e+00 3.872067947288e+00 3.868515842650e+00 3.864927719539e+00 3.861302090862e+00 3.857641420665e+00 3.853942254713e+00 3.850204802733e+00 3.846430927726e+00 3.842618135903e+00 3.838767769962e+00 3.834880420999e+00 3.830954567182e+00 3.826987937213e+00 3.822983485051e+00 3.818940834687e+00 3.814857126102e+00 3.810736572804e+00 3.806572845414e+00 3.802373012708e+00 3.798130251588e+00 3.793848985129e+00 3.789527512513e+00 3.785163563050e+00 3.780759555487e+00 3.776313951931e+00 3.771827839427e+00 3.767300455768e+00 3.762731387438e+00 3.758119453762e+00 3.753465383948e+00 3.748769657463e+00 3.744031201385e+00 3.739250477429e+00 3.734424553133e+00 3.729557591333e+00 3.724647332450e+00 3.719692914501e+00 3.714694260274e+00 3.709652872656e+00 3.704565693446e+00 3.699435079783e+00 3.694260482166e+00 3.689040174317e+00 3.683774797612e+00 3.678464371028e+00 3.673107491916e+00 3.667706295646e+00 3.662258848694e+00 3.656765586997e+00 3.651225937671e+00 3.645640248947e+00 3.640007250469e+00 3.634326667866e+00 3.628601388824e+00 3.622826365221e+00 3.617005771593e+00 3.611136581697e+00 3.605218821407e+00 3.599254520920e+00 3.593240319357e+00 3.587180059487e+00 3.581069382684e+00 3.574908735932e+00 3.568700038653e+00 3.562441934973e+00 3.556136387160e+00 3.549778314475e+00 3.543372398787e+00 3.536916411758e+00 3.530408482994e+00 3.523850488633e+00 3.517244148170e+00 3.510585175117e+00 3.503874641427e+00 3.497115043464e+00 3.490303347337e+00 3.483438775314e+00 3.476523744441e+00 3.469556260038e+00 3.462537496927e+00 3.455466577385e+00 3.448342877740e+00 3.441166582196e+00 3.433937391626e+00 3.426655288062e+00 3.419321085763e+00 3.411931817130e+00 3.404491107776e+00 3.396996382617e+00 3.389446669369e+00 3.381844385178e+00 3.374187462661e+00 3.366476914958e+00 3.358712470191e+00 3.350892680123e+00 3.343018918742e+00 3.335089434638e+00 3.327106696357e+00 3.319066133855e+00 3.310974362196e+00 3.302826235591e+00 3.294620803660e+00 3.286361786773e+00 3.278045602063e+00 3.269675688323e+00 3.261248377292e+00 3.252765456734e+00 3.244227547616e+00 3.235632188164e+00 3.226981232917e+00 3.218273079380e+00 3.209510784434e+00 3.200689767669e+00 3.191812019238e+00 3.182879478114e+00 3.173888518608e+00 3.164844101386e+00 3.155738545558e+00 3.146580341833e+00 3.137361096118e+00 3.128086573724e+00 3.118756835140e+00 3.109366392371e+00 3.099922844931e+00 3.090418624474e+00 3.080859567666e+00 3.071242574912e+00 3.061569190744e+00 3.051838552038e+00 3.042049280789e+00 3.032205643776e+00 3.022302404460e+00 3.012343908897e+00 3.002327606276e+00 2.992254260395e+00 2.982125686627e+00 2.971936468453e+00 2.961693882080e+00 2.951393241378e+00 2.941035472933e+00 2.930622328993e+00 2.920150947670e+00 2.909627250469e+00 2.899042243642e+00 2.888404948697e+00 2.877709022077e+00 2.866959132247e+00 2.856154741899e+00 2.845290569305e+00 2.834375879048e+00 2.823402723396e+00 2.812377323226e+00 2.801293809157e+00 2.790158811371e+00 2.778968216198e+00 2.767720011836e+00 2.756424488345e+00 2.745069650250e+00 2.733666337564e+00 2.722206109378e+00 2.710695698163e+00 2.699133486439e+00 2.687515248319e+00 2.675850942098e+00 2.664130696346e+00 2.652363155543e+00 2.640540805497e+00 2.628670976808e+00 2.616751450633e+00 2.604779276313e+00 2.592763425306e+00 2.580692701766e+00 2.568579541810e+00 2.556415917832e+00 2.544205345153e+00 2.531951230500e+00 2.519644836971e+00 2.507301509536e+00 2.494906344804e+00 2.482471541580e+00 2.469990508157e+00 2.457468177350e+00 2.444904131984e+00 2.432294278832e+00 2.419650164181e+00 2.406958579802e+00 2.394234539866e+00 2.381466330513e+00 2.368663788915e+00 2.355823292302e+00 2.342943638522e+00 2.330036407526e+00 2.317085539449e+00 2.304110888446e+00 2.291095704603e+00 2.278053444050e+00 2.264980652976e+00 2.251874873797e+00 2.238748331132e+00 2.225584032310e+00 2.212404133069e+00 2.199190702921e+00 2.185958871761e+00 2.172704020413e+00 2.159424658325e+00 2.146132489653e+00 2.132811363668e+00 2.119485491252e+00 2.106132766241e+00 2.092773787161e+00 2.079400111738e+00 2.066012109660e+00 2.052622103187e+00 2.039213247235e+00 2.025810200173e+00 2.012391844954e+00 1.998979889804e+00 1.985560831658e+00 1.972143790343e+00 1.958734458771e+00 1.945321139356e+00 1.931928267870e+00 1.918529745518e+00 1.905155775604e+00 1.891785411408e+00 1.878435665798e+00 1.865106309154e+00 1.851787608134e+00 1.838506250634e+00 1.825233891341e+00 1.812005576349e+00 1.798794327741e+00 1.785624894805e+00 1.772490517637e+00 1.759387867048e+00 1.746339843255e+00 1.733319849669e+00 1.720366563864e+00 1.707446778606e+00 1.694594443450e+00 1.681793204425e+00 1.669050580015e+00 1.656382741242e+00 1.643764639159e+00 1.631238949369e+00 1.618767251318e+00 1.606391638857e+00 1.594087546198e+00 1.581871190855e+00 1.569752695758e+00 1.557713190003e+00 1.545792436490e+00 1.533952811926e+00 1.522239486692e+00 1.510622875900e+00 1.499127260180e+00 1.487755580173e+00 1.476496128292e+00 1.465385409499e+00 1.454385458090e+00 1.443546729426e+00 1.432832317292e+00 1.422276785463e+00 1.411873838442e+00 1.401618950111e+00 1.391545939002e+00 1.381616013656e+00 1.371886002404e+00 1.362310346870e+00 1.352934151736e+00 1.343741127419e+00 1.334735075380e+00 1.325943152279e+00 1.317330988897e+00 1.308954676522e+00 1.300765291347e+00 1.292815157631e+00 1.285075538084e+00 1.277564987704e+00 1.270297347818e+00 1.263246651072e+00 1.256463775132e+00 1.249899011085e+00 1.243610111232e+00 1.237555683734e+00 1.231769411691e+00 1.226248171178e+00 1.220976805082e+00 1.215998498124e+00 1.211262750719e+00 1.206830729341e+00 1.202651911765e+00 1.198766981843e+00 1.195161394273e+00 1.191829658426e+00 1.188802953661e+00 1.186036895380e+00 1.183585736806e+00 1.181398633789e+00 1.179516372899e+00 1.177915716319e+00 1.176598143508e+00 1.175584409188e+00 1.174833101307e+00 1.174394126983e+00 1.174212244474e+00 1.174332828923e+00 1.174720852236e+00 1.175386396932e+00 1.176336248400e+00 1.177537603007e+00 1.179030335780e+00 1.180760827479e+00 1.182774238602e+00 1.185025757347e+00 1.187535390853e+00 1.190296211291e+00 1.193281412408e+00 1.196525629184e+00 1.199972721356e+00 1.203671728450e+00 1.207569034575e+00 1.211689201065e+00 1.216016635988e+00 1.220535363285e+00 1.225266243416e+00 1.230162446806e+00 1.235262072785e+00 1.240520298818e+00 1.245955613272e+00 1.251553352385e+00 1.257298186647e+00 1.263205039639e+00 1.269234858180e+00 1.275418456053e+00 1.281715279033e+00 1.288143612988e+00 1.294682928944e+00 1.301326376914e+00 1.308081329912e+00 1.314915540557e+00 1.321854511421e+00 1.328860729790e+00 1.335952943786e+00 1.343109141878e+00 1.350324960674e+00 1.357607583151e+00 1.364926312894e+00 1.372304477095e+00 1.379706573090e+00 1.387151614042e+00 1.394618661485e+00 1.402105124623e+00 1.409613503455e+00 1.417121294567e+00 1.424645224942e+00 1.432157562828e+00 1.439671826660e+00 1.447170454273e+00 1.454652516000e+00 1.462117604258e+00 1.469549762351e+00 1.476959420784e+00 1.484327120901e+00 1.491658166427e+00 1.498945380695e+00 1.506180260103e+00 1.513368112449e+00 1.520492643505e+00 1.527561252017e+00 1.534562253676e+00 1.541492435998e+00 1.548357083021e+00 1.555137686789e+00 1.561843947861e+00 1.568464055495e+00 1.574999239337e+00 1.581446072160e+00 1.587794316844e+00 1.594055765575e+00 1.600210067529e+00 1.606268299850e+00 1.612219022356e+00 1.618061231232e+00 1.623800212874e+00 1.629416260093e+00 1.634929753724e+00 1.640315641282e+00 1.645590227826e+00 1.650740659240e+00 1.655763305394e+00 1.660673891909e+00 1.665439958536e+00 1.670094857578e+00 1.674604276411e+00 1.678991396211e+00 1.683243476354e+00 1.687354100149e+00 1.691341922306e+00 1.695174158342e+00 1.698887242202e+00 1.702443221491e+00 1.705871110076e+00 1.709153456321e+00 1.712286388775e+00 1.715292129597e+00 1.718130814722e+00 1.720849771582e+00 1.723402357074e+00 1.725822367499e+00 1.728093725576e+00 1.730208871223e+00 1.732195842071e+00 1.734010120531e+00 1.735704234664e+00 1.737224552514e+00 1.738615087196e+00 1.739851121612e+00 1.740929716063e+00 1.741881863962e+00 1.742656474543e+00 1.743312761323e+00 1.743794082208e+00 1.744144221471e+00 1.744341868613e+00 1.744381828806e+00 1.744295854659e+00 1.744029292200e+00 1.743649568460e+00 1.743093174326e+00 1.742408893164e+00 1.741570895139e+00 1.740575752632e+00 1.739457590339e+00 1.738159364840e+00 1.736751111188e+00 1.735164871058e+00 1.733452158495e+00 1.731587832172e+00 1.729568544958e+00 1.727427309770e+00 1.725107195601e+00 1.722676987109e+00 1.720071128407e+00 1.717339910546e+00 1.714459189999e+00 1.711423868304e+00 1.708266362751e+00 1.704933412698e+00 1.701488903375e+00 1.697873353325e+00 1.694130290465e+00 1.690239833362e+00 1.686195546794e+00 1.682028769360e+00 1.677691063880e+00 1.673238740773e+00 1.668618618540e+00 1.663871683389e+00 1.658978504026e+00 1.653933786901e+00 1.648767400655e+00 1.643434499573e+00 1.637986046345e+00 1.632376189978e+00 1.626637546306e+00 1.620758996645e+00 1.614735635028e+00 1.608590410187e+00 1.602287022429e+00 1.595870202416e+00 1.589303710997e+00 1.582613211201e+00 1.575791225467e+00 1.568833495240e+00 1.561762187395e+00 1.554551163710e+00 1.547231991483e+00 1.539784428241e+00 1.532220627538e+00 1.524549759717e+00 1.516759896755e+00 1.508874476555e+00 1.500878201566e+00 1.492788731308e+00 1.484607468677e+00 1.476331392038e+00 1.467982874220e+00 1.459548810397e+00 1.451049313490e+00 1.442486389863e+00 1.433860058730e+00 1.425195440957e+00 1.416473796901e+00 1.407734706259e+00 1.398958441433e+00 1.390168744274e+00 1.381379354390e+00 1.372578176361e+00 1.363810628840e+00 1.355044885959e+00 1.346333174879e+00 1.337657203487e+00 1.329035699336e+00 1.320501784850e+00 1.312021155887e+00 1.303667333851e+00 1.295391477176e+00 1.287254162064e+00 1.279247165197e+00 1.271372250230e+00 1.263686061208e+00 1.256132636091e+00 1.248804730057e+00 1.241643280132e+00 1.234708625939e+00 1.228001818856e+00 1.221507577987e+00 1.215297741722e+00 1.209304074936e+00 1.203616614511e+00 1.198183943929e+00 1.193047296462e+00 1.188218026121e+00 1.183667233307e+00 1.179463630809e+00 1.175540405505e+00 1.171970224539e+00 1.168705838107e+00 1.165776760045e+00 1.163183969463e+00 1.160904190187e+00 1.158978799801e+00 1.157353157227e+00 1.156076484407e+00 1.155100219421e+00 1.154449115727e+00 1.154102987889e+00 1.154047858699e+00 1.154298966495e+00 1.154807537316e+00 1.155608596833e+00 1.156644630839e+00 1.157939425809e+00 1.159458205616e+00 1.161188907106e+00 1.163131013739e+00 1.165242400860e+00 1.167540176401e+00 1.169973537981e+00 1.172554407912e+00 1.175245949943e+00 1.178040325527e+00 1.180919133954e+00 1.183856740646e+00 1.186850753110e+00 1.189862231052e+00 1.192901411377e+00 1.195916077722e+00 1.198923922346e+00 1.201881134414e+00 1.204780772984e+00 1.207616763189e+00 1.210340366498e+00 1.212983989805e+00 1.215477068797e+00 1.217849596160e+00 1.220060938161e+00 1.222094029450e+00 1.223959880130e+00 1.225603282497e+00 1.227051803361e+00 1.228260144733e+00 1.229229065263e+00 1.229946663509e+00 1.230388936193e+00 1.230555192899e+00 1.230425881556e+00 1.229990230569e+00 1.229237946339e+00 1.228159822264e+00 1.226733101233e+00 1.224972640473e+00 1.222834839205e+00 1.220341403475e+00 1.217468780043e+00 1.214201844853e+00 1.210561059238e+00 1.206500419303e+00 1.202057990810e+00 1.197191304362e+00 1.191923861030e+00 1.186245775755e+00 1.180146859751e+00 1.173654687064e+00 1.166733849177e+00 1.159435250151e+00 1.151717513278e+00 1.143632962949e+00 1.135166483314e+00 1.126331579608e+00 1.117174084933e+00 1.107659066261e+00 1.097877430439e+00 1.087785708600e+00 1.077464016048e+00 1.066922884289e+00 1.056181367186e+00 1.045328688405e+00 1.034333650792e+00 1.023319374724e+00 1.012272885150e+00 1.001277553988e+00 9.903934715484e-01 9.796431076454e-01 9.691446453217e-01 9.588959965905e-01 9.490201621293e-01 9.395425738812e-01 9.305426557342e-01 9.221001441197e-01 9.142417648538e-01 9.070732450880e-01 9.006082317046e-01 8.949277463820e-01 8.900611756542e-01 8.860489355953e-01 8.829189151077e-01 8.806840358800e-01 8.793617979522e-01 8.789278629974e-01 8.793871127060e-01 8.806909958226e-01 8.828124792775e-01 8.856928472247e-01 8.892680236087e-01 8.934735332591e-01 8.982177595279e-01 9.034263257881e-01 9.089935273423e-01 9.148333177060e-01 9.208416319099e-01 9.269248483888e-01 9.329808968900e-01 9.389210487351e-01 9.446576837542e-01 9.501055414702e-01 9.552023831542e-01 9.598801249640e-01 9.640968534265e-01 9.678132853324e-01 9.710182943846e-01 9.737044889422e-01 9.758940592590e-01 9.776225122008e-01 9.789406828923e-01 9.799309872355e-01 9.806766263590e-01 9.813027914714e-01 9.819168518104e-01 9.826739731377e-01 9.837119191806e-01 9.851811183167e-01 9.872436887856e-01 9.900179956816e-01 9.936565616696e-01 9.982395820081e-01 1.003860954583e+00 1.010553210799e+00 1.018314446021e+00 1.027116780486e+00 1.036851339995e+00 1.047410926951e+00 1.058599677057e+00 1.070222677445e+00 1.082025780445e+00 1.093738338854e+00 1.105078827296e+00 1.115739235340e+00 1.125432502814e+00 1.133853048828e+00 1.140743994145e+00 1.145838029574e+00 1.148931082326e+00 1.149840624554e+00 1.148429478153e+00 1.144630441784e+00 1.138394160317e+00 1.129775194875e+00 1.118840290915e+00 1.105748171987e+00 1.090692942708e+00 1.073915353291e+00 1.055719093712e+00 1.036397147104e+00 1.016308770793e+00 9.957703616324e-01 9.751214384222e-01 9.546514221872e-01 9.346186866315e-01 9.152456326605e-01 8.998790265325e-01 8.838463457171e-01 8.678846634785e-01 8.529552486492e-01 8.398902418828e-01 8.290161569282e-01 8.200143490268e-01 8.120914351395e-01 8.043128406932e-01 7.960178901202e-01 7.871676107862e-01 7.784203705792e-01 7.709090682039e-01 7.658756057797e-01 7.642011228857e-01 7.660661923032e-01 7.709611643098e-01 7.779781901897e-01 7.862271435268e-01 7.952554967083e-01 8.052317819457e-01 8.167908966683e-01 8.306803081459e-01 8.473094951193e-01 8.663718982127e-01 8.867562112568e-01 9.067472007192e-01 9.240619885385e-01 9.208636928156e-01 8.690656007629e-01 8.010655826118e-01 7.632504000899e-01 7.870936214289e-01 8.584130408943e-01 9.344093226170e-01 9.799059749661e-01 9.828895098586e-01 9.556672078124e-01 9.290727394977e-01 9.353260988725e-01 9.826977617247e-01 1.047992019784e+00 1.096315672999e+00 1.102923281965e+00 1.063290615723e+00 9.955451203410e-01 9.362473629378e-01 9.226488917663e-01 9.632535436711e-01 1.029877997287e+00 1.083846795892e+00 1.100796394221e+00 1.079442766721e+00 1.040543462826e+00 1.017240239765e+00 1.033851277578e+00 1.085288155298e+00 1.141313434518e+00 1.169038272046e+00 1.150183523839e+00 1.087658903264e+00 1.005771477835e+00 9.431549434730e-01 9.316348687143e-01 9.700152380841e-01 1.026094356742e+00 1.065177398287e+00 1.070091238130e+00 1.045461070473e+00 1.012674770537e+00 9.965134650148e-01 1.006713806215e+00 1.029344476431e+00 1.038178993066e+00 1.013043653923e+00 9.517959683572e-01 8.745305725401e-01 8.186764089703e-01 8.165917125908e-01 8.642126531027e-01 9.237357335130e-01 9.561483423757e-01 9.424826976105e-01 8.894860723653e-01 8.281086670548e-01 8.002454143411e-01 8.256824431297e-01 8.793439104466e-01 9.137321007120e-01 8.917143182422e-01 8.015448786935e-01 6.656558291942e-01 5.566570220614e-01 5.805165226068e-01 7.341173000527e-01 9.117117539707e-01 1.034070998144e+00 1.061116239029e+00 9.820724988516e-01 8.148287215055e-01 6.162694245690e-01 5.095145635047e-01 6.012724039260e-01 7.889734079885e-01 9.461119573419e-01 1.016502391342e+00 9.880206373531e-01 8.845943468267e-01 7.707118425605e-01 7.412111059783e-01 8.365677590835e-01 9.877873119641e-01 1.107136087964e+00 1.142866222161e+00 1.080608911974e+00 9.432399276615e-01 7.990887184274e-01 7.583090388825e-01 8.730564055174e-01 1.061756270805e+00 1.224499580760e+00 1.304397750912e+00 1.282555115381e+00 1.171904482764e+00 1.016307023333e+00 8.881989015751e-01 8.588686414150e-01 9.287404811251e-01 1.027863359482e+00 1.092056089573e+00 1.094579984463e+00 1.043418573619e+00 9.723769151010e-01 9.242730655547e-01 9.208679742020e-01 9.430803899319e-01 9.503196373562e-01 9.131189038355e-01 8.310830146384e-01 7.395981505658e-01 7.022893062526e-01 7.577264422892e-01 8.669882982978e-01 9.593273420042e-01 9.846564424194e-01 9.252333089235e-01 7.994295711521e-01 6.738080577281e-01 6.596843424629e-01 7.952297095421e-01 9.860246393680e-01 1.136175561792e+00 1.193114767515e+00 1.140132338371e+00 9.952925130709e-01 8.208342856602e-01 7.338639513615e-01 8.239862050300e-01 1.018914481305e+00 1.198732547228e+00 1.292403538135e+00 1.272636453517e+00 1.147265407366e+00 9.599490575082e-01 7.971453238507e-01 7.655316286451e-01 8.732092751265e-01 1.025339789903e+00 1.115128054959e+00
 3.345850744286e+00 3.348698405197e+00 3.351510562317e+00 3.353824558369e+00 3.355452145708e+00 3.356615376785e+00 3.357858739117e+00 3.359699099568e+00 3.362248259555e+00 3.365147511422e+00 3.367842896468e+00 3.369941680191e+00 3.371406229981e+00 3.372554341787e+00 3.373898968178e+00 3.375851821507e+00 3.378444843115e+00 3.381300727834e+00 3.383886713157e+00 3.385859933987e+00 3.387243149270e+00 3.388391522417e+00 3.389811585574e+00 3.391881559519e+00 3.394581862797e+00 3.397477485735e+00 3.399999286976e+00 3.401835230276e+00 3.403117502366e+00 3.404298394182e+00 3.405871087014e+00 3.408102792252e+00 3.410875260721e+00 3.413735172481e+00 3.416163728545e+00 3.417904957453e+00 3.419131601237e+00 3.420327840257e+00 3.422003642791e+00 3.424392532997e+00 3.427292284966e+00 3.430164355032e+00 3.432478240881e+00 3.434065713480e+00 3.435235432002e+00 3.436536518557e+00 3.438401377780e+00 3.440915649481e+00 3.443790630142e+00 3.446542290887e+00 3.448748246475e+00 3.450299988148e+00 3.451481946409e+00 3.452804009202e+00 3.454710247057e+00 3.457309395927e+00 3.460288337546e+00 3.463067185276e+00 3.465159502446e+00 3.466526365117e+00 3.467620623574e+00 3.469076446613e+00 3.471263589689e+00 3.474066813991e+00 3.477004341092e+00 3.479537306253e+00 3.481397943929e+00 3.482736089206e+00 3.483992667339e+00 3.485624200024e+00 3.487848059891e+00 3.490571923818e+00 3.493434939046e+00 3.495970948562e+00 3.497849381409e+00 3.499131562101e+00 3.500280822619e+00 3.501880255067e+00 3.504263576056e+00 3.507263063375e+00 3.510277690913e+00 3.512650276414e+00 3.514143255888e+00 3.515137676870e+00 3.516361691227e+00 3.518353110038e+00 3.521108611492e+00 3.524109768859e+00 3.526704638303e+00 3.528545642597e+00 3.529808610062e+00 3.531013966563e+00 3.532631502524e+00 3.534793159383e+00 3.537302651187e+00 3.539821677012e+00 3.542066144560e+00 3.543920823357e+00 3.545456430362e+00 3.546856684777e+00 3.548350323435e+00 3.550162157967e+00 3.552411874797e+00 3.554989988902e+00 3.557537074899e+00 3.559639420338e+00 3.561111216800e+00 3.562174867389e+00 3.563373684440e+00 3.565253061038e+00 3.567944443611e+00 3.571013541267e+00 3.573714659857e+00 3.575519803392e+00 3.576512420539e+00 3.577352030876e+00 3.578839779314e+00 3.581353833754e+00 3.584559775833e+00 3.587626210748e+00 3.589825553142e+00 3.591039225945e+00 3.591812765845e+00 3.592976821952e+00 3.595065356251e+00 3.597970527392e+00 3.601027588428e+00 3.603503766746e+00 3.605101203045e+00 3.606101403488e+00 3.607142685897e+00 3.608787821180e+00 3.611173825576e+00 3.613956082490e+00 3.616561903157e+00 3.618591876752e+00 3.620034180071e+00 3.621230415759e+00 3.622649826786e+00 3.624590979243e+00 3.627005705323e+00 3.629554170097e+00 3.631855582446e+00 3.633716494886e+00 3.635222554252e+00 3.636664126153e+00 3.638349754870e+00 3.640394570826e+00 3.642677001694e+00 3.644958727951e+00 3.647044045148e+00 3.648872265124e+00 3.650525542352e+00 3.652185454617e+00 3.653991539737e+00 3.655989448316e+00 3.658127302063e+00 3.660296161511e+00 3.662362662776e+00 3.664258468408e+00 3.666026320656e+00 3.667783146909e+00 3.669637697505e+00 3.671632115530e+00 3.673714962604e+00 3.675773592860e+00 3.677719041924e+00 3.679563930815e+00 3.681369646361e+00 3.683195159038e+00 3.685070211650e+00 3.686985220413e+00 3.688907962274e+00 3.690821320930e+00 3.692727977679e+00 3.694626072211e+00 3.696502194315e+00 3.698361295381e+00 3.700221572919e+00 3.702097998541e+00 3.703996245827e+00 3.705913281251e+00 3.707827745168e+00 3.709724630313e+00 3.711602434358e+00 3.713471986966e+00 3.715336772370e+00 3.717202893794e+00 3.719080406246e+00 3.720965006910e+00 3.722849209130e+00 3.724728881296e+00 3.726600751106e+00 3.728463877700e+00 3.730325306183e+00 3.732193264134e+00 3.734059807082e+00 3.735920297609e+00 3.737778592891e+00 3.739633829696e+00 3.741486408140e+00 3.743339267136e+00 3.745192585896e+00 3.747039205179e+00 3.748881434852e+00 3.750721774001e+00 3.752556437901e+00 3.754392234105e+00 3.756228413976e+00 3.758064474275e+00 3.759893999603e+00 3.761717051086e+00 3.763539440961e+00 3.765361712231e+00 3.767187699231e+00 3.769013030058e+00 3.770833463698e+00 3.772646107469e+00 3.774461248418e+00 3.776279028185e+00 3.778092636526e+00 3.779900917360e+00 3.781704374698e+00 3.783504349192e+00 3.785303499841e+00 3.787101940992e+00 3.788895899223e+00 3.790681728025e+00 3.792468402323e+00 3.794256988212e+00 3.796043521724e+00 3.797825614903e+00 3.799604897428e+00 3.801379454369e+00 3.803154818305e+00 3.804933046374e+00 3.806705320888e+00 3.808469765474e+00 3.810230303319e+00 3.811990307967e+00 3.813747499448e+00 3.815503374645e+00 3.817254258317e+00 3.818997759136e+00 3.820741561486e+00 3.822483882450e+00 3.824224370748e+00 3.825963319702e+00 3.827694907862e+00 3.829425561620e+00 3.831153082418e+00 3.832880583972e+00 3.834600955333e+00 3.836317211312e+00 3.838031108133e+00 3.839742944123e+00 3.841450827312e+00 3.843154931134e+00 3.844854991978e+00 3.846551943747e+00 3.848249103645e+00 3.849943956351e+00 3.851633805442e+00 3.853317472841e+00 3.855000441730e+00 3.856678745361e+00 3.858354390390e+00 3.860026639354e+00 3.861694115674e+00 3.863355107897e+00 3.865014567909e+00 3.866672685592e+00 3.868323917725e+00 3.869972583643e+00 3.871619462505e+00 3.873260419711e+00 3.874897506674e+00 3.876532615484e+00 3.878162201376e+00 3.879788900881e+00 3.881410113080e+00 3.883028649779e+00 3.884642099925e+00 3.886253970777e+00 3.887861409144e+00 3.889463376591e+00 3.891061945256e+00 3.892656261610e+00 3.894246056951e+00 3.895832565959e+00 3.897415505010e+00 3.898992237847e+00 3.900564654974e+00 3.902133343091e+00 3.903697674499e+00 3.905257853701e+00 3.906812830389e+00 3.908363341721e+00 3.909908190286e+00 3.911450396447e+00 3.912986773183e+00 3.914519465763e+00 3.916047788670e+00 3.917571129067e+00 3.919089677607e+00 3.920603343980e+00 3.922111042231e+00 3.923613865881e+00 3.925113379562e+00 3.926608620468e+00 3.928097446440e+00 3.929583365240e+00 3.931062010450e+00 3.932536250035e+00 3.934006211872e+00 3.935470224336e+00 3.936929736687e+00 3.938384227781e+00 3.939833149904e+00 3.941277788233e+00 3.942716436327e+00 3.944151839296e+00 3.945581277893e+00 3.947003373931e+00 3.948420457911e+00 3.949831740810e+00 3.951237773257e+00 3.952639256207e+00 3.954036347652e+00 3.955428447910e+00 3.956813926915e+00 3.958190967565e+00 3.959564655420e+00 3.960933356192e+00 3.962292998558e+00 3.963649041606e+00 3.965000411596e+00 3.966345027829e+00 3.967684235520e+00 3.969017156874e+00 3.970343004976e+00 3.971662768414e+00 3.972975791218e+00 3.974283979509e+00 3.975584369578e+00 3.976882655472e+00 3.978171126018e+00 3.979454862609e+00 3.980731599670e+00 3.982000645532e+00 3.983263983371e+00 3.984520091388e+00 3.985771391825e+00 3.987016224654e+00 3.988253496829e+00 3.989483425645e+00 3.990707769672e+00 3.991924193492e+00 3.993134714316e+00 3.994338023941e+00 3.995534923869e+00 3.996724891279e+00 3.997906445757e+00 3.999083624067e+00 4.000252027327e+00 4.001412921449e+00 4.002569599826e+00 4.003715784863e+00 4.004855589153e+00 4.005988989431e+00 4.007115061229e+00 4.008233267136e+00 4.009343761282e+00 4.010447035331e+00 4.011543810862e+00 4.012633185552e+00 4.013713222756e+00 4.014784787912e+00 4.015851734867e+00 4.016909486314e+00 4.017958787354e+00 4.019000953079e+00 4.020035623287e+00 4.021063813089e+00 4.022081798732e+00 4.023092526454e+00 4.024094732420e+00 4.025087697955e+00 4.026073525203e+00 4.027051322688e+00 4.028020453348e+00 4.028981176510e+00 4.029934572879e+00 4.030876553971e+00 4.031810164257e+00 4.032736460754e+00 4.033654872862e+00 4.034563972561e+00 4.035464696946e+00 4.036355458539e+00 4.037235093718e+00 4.038108642635e+00 4.038972453010e+00 4.039828372342e+00 4.040674287575e+00 4.041511602269e+00 4.042339705998e+00 4.043157727379e+00 4.043965864895e+00 4.044766449012e+00 4.045556698896e+00 4.046337781997e+00 4.047109553117e+00 4.047871975448e+00 4.048623777692e+00 4.049367354112e+00 4.050099976445e+00 4.050821979917e+00 4.051534266149e+00 4.052234897028e+00 4.052928462276e+00 4.053609664780e+00 4.054283507387e+00 4.054944566778e+00 4.055594779739e+00 4.056234164873e+00 4.056864554372e+00 4.057483114318e+00 4.058092138369e+00 4.058690731359e+00 4.059275910039e+00 4.059849951113e+00 4.060415247232e+00 4.060969422903e+00 4.061511414556e+00 4.062043713448e+00 4.062563656169e+00 4.063073530201e+00 4.063570353986e+00 4.064054831537e+00 4.064529813859e+00 4.064992859115e+00 4.065444456681e+00 4.065884761394e+00 4.066311332591e+00 4.066725763998e+00 4.067129024850e+00 4.067520963506e+00 4.067901898442e+00 4.068268935896e+00 4.068622518025e+00 4.068966056160e+00 4.069295866561e+00 4.069613482752e+00 4.069918766462e+00 4.070210430822e+00 4.070489579912e+00 4.070756370861e+00 4.071010357648e+00 4.071248784696e+00 4.071476677256e+00 4.071689607573e+00 4.071890453156e+00 4.072075597935e+00 4.072247796133e+00 4.072407817482e+00 4.072553453954e+00 4.072686772189e+00 4.072803736303e+00 4.072906916247e+00 4.072997143723e+00 4.073072944855e+00 4.073134463919e+00 4.073181597618e+00 4.073214391914e+00 4.073232797040e+00 4.073236561002e+00 4.073226638603e+00 4.073200063285e+00 4.073160257765e+00 4.073105242007e+00 4.073035055871e+00 4.072948325700e+00 4.072847242528e+00 4.072730958558e+00 4.072598116943e+00 4.072450070392e+00 4.072287146219e+00 4.072108584280e+00 4.071912039657e+00 4.071702142412e+00 4.071474291210e+00 4.071229435639e+00 4.070971793916e+00 4.070694247135e+00 4.070402636243e+00 4.070094343359e+00 4.069767460455e+00 4.069425310094e+00 4.069065484164e+00 4.068689299734e+00 4.068296318163e+00 4.067884798867e+00 4.067457658014e+00 4.067010770896e+00 4.066547272386e+00 4.066067679873e+00 4.065568943332e+00 4.065051177598e+00 4.064515097567e+00 4.063961416350e+00 4.063390419562e+00 4.062801596554e+00 4.062192806656e+00 4.061566641192e+00 4.060921479332e+00 4.060255177299e+00 4.059574284247e+00 4.058872153424e+00 4.058151117455e+00 4.057411223471e+00 4.056650328619e+00 4.055870976255e+00 4.055072714808e+00 4.054252685679e+00 4.053413478912e+00 4.052554574371e+00 4.051674794335e+00 4.050777111937e+00 4.049857201682e+00 4.048914985227e+00 4.047954864492e+00 4.046971861551e+00 4.045970290160e+00 4.044946984592e+00 4.043901418530e+00 4.042835183744e+00 4.041747826858e+00 4.040638657853e+00 4.039508243899e+00 4.038354026391e+00 4.037179365274e+00 4.035982311418e+00 4.034763295441e+00 4.033521906335e+00 4.032256947539e+00 4.030971433386e+00 4.029662883872e+00 4.028328876512e+00 4.026973854161e+00 4.025595320276e+00 4.024192901948e+00 4.022766873456e+00 4.021318014039e+00 4.019844330257e+00 4.018346904068e+00 4.016825219371e+00 4.015280234826e+00 4.013709893655e+00 4.012116416170e+00 4.010496122700e+00 4.008851836364e+00 4.007184725113e+00 4.005489021535e+00 4.003770551305e+00 4.002026599894e+00 4.000254950166e+00 3.998457939898e+00 3.996636180338e+00 3.994789657559e+00 3.992915108159e+00 3.991012909290e+00 3.989086049754e+00 3.987131804342e+00 3.985149984713e+00 3.983142214523e+00 3.981107769821e+00 3.979044281731e+00 3.976953535400e+00 3.974836274632e+00 3.972690147390e+00 3.970517263561e+00 3.968314549461e+00 3.966083456374e+00 3.963825083616e+00 3.961536713585e+00 3.959221037799e+00 3.956873763176e+00 3.954501178877e+00 3.952096062007e+00 3.949663321862e+00 3.947199006249e+00 3.944706025852e+00 3.942182775021e+00 3.939627785915e+00 3.937045387877e+00 3.934429374188e+00 3.931784677741e+00 3.929107151920e+00 3.926400078866e+00 3.923660429010e+00 3.920889335712e+00 3.918088086907e+00 3.915251860211e+00 3.912385856843e+00 3.909486772656e+00 3.906556695223e+00 3.903593297586e+00 3.900596949885e+00 3.897568023191e+00 3.894504193882e+00 3.891409636354e+00 3.888279157115e+00 3.885115782206e+00 3.881918783199e+00 3.878686760407e+00 3.875422138665e+00 3.872120136861e+00 3.868785744335e+00 3.865415909597e+00 3.862009617280e+00 3.858570229110e+00 3.855094840088e+00 3.851583704125e+00 3.848036612427e+00 3.844452716316e+00 3.840833270505e+00 3.837176116622e+00 3.833485516178e+00 3.829755050312e+00 3.825988197111e+00 3.822184393081e+00 3.818344758271e+00 3.814464762749e+00 3.810547629853e+00 3.806593850278e+00 3.802599216799e+00 3.798568544588e+00 3.794498425311e+00 3.790391029128e+00 3.786241443295e+00 3.782054492929e+00 3.777827765754e+00 3.773561476900e+00 3.769256215423e+00 3.764908640931e+00 3.760522714791e+00 3.756095260821e+00 3.751628304128e+00 3.747121080392e+00 3.742570453829e+00 3.737979752627e+00 3.733346793167e+00 3.728673386307e+00 3.723957638468e+00 3.719200340474e+00 3.714400428621e+00 3.709556604636e+00 3.704672141548e+00 3.699743228289e+00 3.694771905308e+00 3.689756167979e+00 3.684698327491e+00 3.679596820414e+00 3.674450394792e+00 3.669260460816e+00 3.664025794689e+00 3.658747416434e+00 3.653421856917e+00 3.648054161949e+00 3.642639617534e+00 3.637180868306e+00 3.631675292360e+00 3.626123669589e+00 3.620526794768e+00 3.614883478055e+00 3.609194654538e+00 3.603458006306e+00 3.597676071334e+00 3.591845578096e+00 3.585967946005e+00 3.580044837989e+00 3.574070946488e+00 3.568052082271e+00 3.561984101032e+00 3.555866624097e+00 3.549703031626e+00 3.543488967900e+00 3.537228063928e+00 3.530917010993e+00 3.524554524875e+00 3.518144871749e+00 3.511685967338e+00 3.505177364819e+00 3.498616787941e+00 3.492008255194e+00 3.485349032806e+00 3.478638157117e+00 3.471876674104e+00 3.465064451331e+00 3.458202321389e+00 3.451286523652e+00 3.444320827269e+00 3.437304494790e+00 3.430234134999e+00 3.423111760586e+00 3.415937890554e+00 3.408711760635e+00 3.401433531901e+00 3.394102310120e+00 3.386717554424e+00 3.379279535158e+00 3.371788622533e+00 3.364244645834e+00 3.356647039823e+00 3.348995464475e+00 3.341290338499e+00 3.333530015744e+00 3.325716913599e+00 3.317848364890e+00 3.309926366420e+00 3.301948757455e+00 3.293917200628e+00 3.285830251028e+00 3.277687556814e+00 3.269490979839e+00 3.261236410931e+00 3.252930035041e+00 3.244566972237e+00 3.236146282116e+00 3.227671444093e+00 3.219139861818e+00 3.210552801587e+00 3.201909036518e+00 3.193209128254e+00 3.184453450723e+00 3.175640583009e+00 3.166771194639e+00 3.157844230166e+00 3.148862986366e+00 3.139822493728e+00 3.130724935945e+00 3.121571992572e+00 3.112360501246e+00 3.103095340481e+00 3.093767679493e+00 3.084387556384e+00 3.074946265298e+00 3.065449240018e+00 3.055896268828e+00 3.046282559587e+00 3.036614785079e+00 3.026886701855e+00 3.017101802131e+00 3.007260372270e+00 2.997361076659e+00 2.987404868570e+00 2.977389376194e+00 2.967318119292e+00 2.957188145454e+00 2.947001248925e+00 2.936757657033e+00 2.926455676668e+00 2.916097398228e+00 2.905679240602e+00 2.895207066941e+00 2.884676163352e+00 2.874087551213e+00 2.863443373742e+00 2.852740609536e+00 2.841984320589e+00 2.831167656793e+00 2.820297048970e+00 2.809367902352e+00 2.798384285255e+00 2.787345379755e+00 2.776247339360e+00 2.765097332295e+00 2.753887713444e+00 2.742626921212e+00 2.731307603978e+00 2.719935018951e+00 2.708506986626e+00 2.697021923994e+00 2.685488166316e+00 2.673895060820e+00 2.662252424931e+00 2.650553696221e+00 2.638802776828e+00 2.627000140282e+00 2.615141845231e+00 2.603236069288e+00 2.591274640598e+00 2.579264847061e+00 2.567200503076e+00 2.555088190726e+00 2.542925711659e+00 2.530709990535e+00 2.518450371174e+00 2.506135202675e+00 2.493777504314e+00 2.481369105079e+00 2.468913106464e+00 2.456413493015e+00 2.443861821509e+00 2.431271126647e+00 2.418630326206e+00 2.405948701774e+00 2.393220473438e+00 2.380450999221e+00 2.367639811031e+00 2.354782198157e+00 2.341890041033e+00 2.328950225282e+00 2.315978083154e+00 2.302961717849e+00 2.289911247696e+00 2.276821842762e+00 2.263694529847e+00 2.250538302355e+00 2.237339332834e+00 2.224115715104e+00 2.210853341439e+00 2.197562745238e+00 2.184242164513e+00 2.170889568398e+00 2.157514681936e+00 2.144104165149e+00 2.130676611637e+00 2.117218045868e+00 2.103740287871e+00 2.090239679328e+00 2.076716955445e+00 2.063180889351e+00 2.049617438683e+00 2.036048919576e+00 2.022455424035e+00 2.008857172450e+00 1.995244151901e+00 1.981619049578e+00 1.967992110477e+00 1.954348760194e+00 1.940712456558e+00 1.927062861371e+00 1.913420809708e+00 1.899774422345e+00 1.886131794875e+00 1.872498528476e+00 1.858864713634e+00 1.845252589314e+00 1.831638350418e+00 1.818051950395e+00 1.804470974287e+00 1.790915194329e+00 1.777382262362e+00 1.763864573138e+00 1.750386823964e+00 1.736923051923e+00 1.723508160822e+00 1.710114370475e+00 1.696767707054e+00 1.683459954813e+00 1.670191733646e+00 1.656981985845e+00 1.643806816696e+00 1.630705656313e+00 1.617642946113e+00 1.604657098762e+00 1.591728100807e+00 1.578866736204e+00 1.566087874699e+00 1.553368295711e+00 1.540749546711e+00 1.528194465160e+00 1.515745558378e+00 1.503378938154e+00 1.491111883735e+00 1.478952696518e+00 1.466886130771e+00 1.454950620781e+00 1.443109637976e+00 1.431408757616e+00 1.419818535769e+00 1.408366423825e+00 1.397052205659e+00 1.385868221044e+00 1.374849310113e+00 1.363957883425e+00 1.353248278004e+00 1.342680770142e+00 1.332293183467e+00 1.322078858947e+00 1.312034212378e+00 1.302192357992e+00 1.292517558011e+00 1.283067197156e+00 1.273793841936e+00 1.264747476314e+00 1.255907444349e+00 1.247283897084e+00 1.238899848021e+00 1.230724358150e+00 1.222814262305e+00 1.215119978832e+00 1.207695482354e+00 1.200510518718e+00 1.193587720893e+00 1.186937706136e+00 1.180538168201e+00 1.174438159916e+00 1.168588977524e+00 1.163050355403e+00 1.157777256688e+00 1.152808002160e+00 1.148135709475e+00 1.143748461428e+00 1.139686217668e+00 1.135900722167e+00 1.132452354243e+00 1.129289121027e+00 1.126454094417e+00 1.123927645946e+00 1.121708861650e+00 1.119824858408e+00 1.118230385111e+00 1.116982731176e+00 1.116024021249e+00 1.115401368697e+00 1.115082774355e+00 1.115075600266e+00 1.115394609748e+00 1.115999348538e+00 1.116937784222e+00 1.118152531579e+00 1.119691208365e+00 1.121512096118e+00 1.123628564868e+00 1.126042768442e+00 1.128721000386e+00 1.131705083694e+00 1.134934185300e+00 1.138457198091e+00 1.142223834428e+00 1.146256692945e+00 1.150543467500e+00 1.155058044140e+00 1.159834932992e+00 1.164813163268e+00 1.170044684359e+00 1.175469741357e+00 1.181118367193e+00 1.186966812832e+00 1.193002993389e+00 1.199244830712e+00 1.205642992897e+00 1.212239508883e+00 1.218981017268e+00 1.225894362465e+00 1.232955636267e+00 1.240153773193e+00 1.247502610204e+00 1.254959503382e+00 1.262560395217e+00 1.270256152743e+00 1.278072690539e+00 1.285982543394e+00 1.293982289282e+00 1.302078708385e+00 1.310236833862e+00 1.318486420398e+00 1.326783550430e+00 1.335151866617e+00 1.343565035923e+00 1.352023098894e+00 1.360529673045e+00 1.369053887549e+00 1.377622357769e+00 1.386194194856e+00 1.394793898641e+00 1.403395754731e+00 1.412000775580e+00 1.420609551933e+00 1.429199788165e+00 1.437788080534e+00 1.446346817340e+00 1.454890745442e+00 1.463400126393e+00 1.471875832407e+00 1.480317038118e+00 1.488706872277e+00 1.497057710202e+00 1.505347720835e+00 1.513584652516e+00 1.521759222466e+00 1.529864934198e+00 1.537906187082e+00 1.545865928437e+00 1.553753673977e+00 1.561555075726e+00 1.569271618391e+00 1.576901571653e+00 1.584433101889e+00 1.591873002685e+00 1.599208098234e+00 1.606443675675e+00 1.613572122555e+00 1.620586943888e+00 1.627496408027e+00 1.634282763862e+00 1.640956520678e+00 1.647505379923e+00 1.653929893613e+00 1.660233286470e+00 1.666399012260e+00 1.672442423277e+00 1.678344664195e+00 1.684117550525e+00 1.689749175077e+00 1.695237896199e+00 1.700595190708e+00 1.705795027906e+00 1.710864383917e+00 1.715772529913e+00 1.720541746545e+00 1.725158848580e+00 1.729619003806e+00 1.733937931043e+00 1.738086466783e+00 1.742097495161e+00 1.745936043913e+00 1.749628601717e+00 1.753159090804e+00 1.756524628212e+00 1.759743905403e+00 1.762782064310e+00 1.765681694204e+00 1.768400202600e+00 1.770967981631e+00 1.773369870619e+00 1.775600577406e+00 1.777684568677e+00 1.779581209522e+00 1.781338890994e+00 1.782907321227e+00 1.784328943690e+00 1.785579492421e+00 1.786657451474e+00 1.787589744700e+00 1.788331557455e+00 1.788935212634e+00 1.789349522967e+00 1.789616522797e+00 1.789713219493e+00 1.789638528730e+00 1.789418621185e+00 1.789007084375e+00 1.788462940175e+00 1.787727909849e+00 1.786849366910e+00 1.785800719225e+00 1.784582911892e+00 1.783223011516e+00 1.781671867696e+00 1.779993415211e+00 1.778124459684e+00 1.776114321192e+00 1.773937401120e+00 1.771594126667e+00 1.769112041385e+00 1.766440968264e+00 1.763644767450e+00 1.760660793842e+00 1.757538774737e+00 1.754254546931e+00 1.750804272097e+00 1.747219296105e+00 1.743448276196e+00 1.739552854937e+00 1.735476651825e+00 1.731261986633e+00 1.726888805486e+00 1.722352832265e+00 1.717683749152e+00 1.712834809784e+00 1.707860435086e+00 1.702711614473e+00 1.697425526257e+00 1.691986144659e+00 1.686386100763e+00 1.680656900434e+00 1.674754136672e+00 1.668727771867e+00 1.662534436782e+00 1.656204146726e+00 1.649728873952e+00 1.643101880444e+00 1.636346613725e+00 1.629430444379e+00 1.622391702437e+00 1.615202225440e+00 1.607880467834e+00 1.600425947598e+00 1.592830083434e+00 1.585115510122e+00 1.577260681190e+00 1.569289760476e+00 1.561192773305e+00 1.552971525571e+00 1.544643868763e+00 1.536194642471e+00 1.527643928969e+00 1.518986482182e+00 1.510227466493e+00 1.501381764972e+00 1.492434916668e+00 1.483416738246e+00 1.474314135794e+00 1.465141494999e+00 1.455912095629e+00 1.446611825560e+00 1.437280412973e+00 1.427889954754e+00 1.418482500484e+00 1.409045527119e+00 1.399588767082e+00 1.390144672974e+00 1.380684249739e+00 1.371266935642e+00 1.361855652447e+00 1.352498468913e+00 1.343193423068e+00 1.333938727968e+00 1.324788354675e+00 1.315694888391e+00 1.306738376948e+00 1.297875832908e+00 1.289154232887e+00 1.280587380654e+00 1.272157296412e+00 1.263935887845e+00 1.255866089863e+00 1.248032744525e+00 1.240396473319e+00 1.232996671731e+00 1.225856153589e+00 1.218948440960e+00 1.212348487741e+00 1.205999638379e+00 1.199974879135e+00 1.194245779648e+00 1.188836807629e+00 1.183771120244e+00 1.179020542835e+00 1.174646188389e+00 1.170598498628e+00 1.166932671986e+00 1.163617958792e+00 1.160676170947e+00 1.158109575018e+00 1.155902497108e+00 1.154083194926e+00 1.152613729338e+00 1.151529741394e+00 1.150789769941e+00 1.150418343203e+00 1.150389545298e+00 1.150696489132e+00 1.151344873323e+00 1.152293821926e+00 1.153570262128e+00 1.155119139342e+00 1.156963415282e+00 1.159062782497e+00 1.161408942427e+00 1.163992940554e+00 1.166779398719e+00 1.169773717205e+00 1.172931435336e+00 1.176258236368e+00 1.179713379430e+00 1.183293664581e+00 1.186967785707e+00 1.190720602252e+00 1.194536293244e+00 1.198378503234e+00 1.202257040097e+00 1.206110037822e+00 1.209962883916e+00 1.213759283603e+00 1.217498105818e+00 1.221167062086e+00 1.224714109774e+00 1.228173128183e+00 1.231467064525e+00 1.234626385458e+00 1.237606617739e+00 1.240389477696e+00 1.242983638967e+00 1.245331391685e+00 1.247458333601e+00 1.249316084244e+00 1.250905835229e+00 1.252208773361e+00 1.253205379398e+00 1.253885629953e+00 1.254232631459e+00 1.254235044715e+00 1.253872207432e+00 1.253144117929e+00 1.252016905844e+00 1.250506425682e+00 1.248572600649e+00 1.246222703704e+00 1.243445030820e+00 1.240214254523e+00 1.236549787060e+00 1.232410714393e+00 1.227822615878e+00 1.222753404278e+00 1.217217792426e+00 1.211205396176e+00 1.204713220738e+00 1.197755018601e+00 1.190309926355e+00 1.182418228894e+00 1.174045387720e+00 1.165245126782e+00 1.155997907454e+00 1.146329701223e+00 1.136278727330e+00 1.125822661775e+00 1.115051359526e+00 1.103927927705e+00 1.092541943927e+00 1.080903287033e+00 1.069049805301e+00 1.057067687712e+00 1.044945636118e+00 1.032814368331e+00 1.020664997598e+00 1.008610939340e+00 9.967034481532e-01 9.849982515370e-01 9.736186880117e-01 9.625730451474e-01 9.520129221318e-01 9.419604950848e-01 9.325233830382e-01 9.237833333556e-01 9.157820095370e-01 9.086339965205e-01 9.023530613783e-01 8.970339480033e-01 8.926911690394e-01 8.893735830262e-01 8.870960065688e-01 8.858578458521e-01 8.856674708059e-01 8.864758166287e-01 8.882737299746e-01 8.909821012257e-01 8.945562034921e-01 8.989056934229e-01 9.039427183807e-01 9.095799204479e-01 9.156931645439e-01 9.221932676412e-01 9.289465760279e-01 9.358517423253e-01 9.427875063045e-01 9.496440249035e-01 9.563123290030e-01 9.626931515718e-01 9.686949457430e-01 9.742306271195e-01 9.792370648666e-01 9.836501280016e-01 9.874354686606e-01 9.905587083901e-01 9.930199295365e-01 9.948250767990e-01 9.960056990525e-01 9.966156482889e-01 9.967195676269e-01 9.964150015508e-01 9.958039285791e-01 9.950245907579e-01 9.942031517739e-01 9.935087582266e-01 9.930918836519e-01 9.931170372300e-01 9.937535132631e-01 9.951304038967e-01 9.974044606822e-01 1.000658144954e+00 1.004986179859e+00 1.010419130623e+00 1.016952274811e+00 1.024551328944e+00 1.033104266976e+00 1.042497625831e+00 1.052532826733e+00 1.063012276757e+00 1.073683064370e+00 1.084277881696e+00 1.094524314865e+00 1.104122068409e+00 1.112801465570e+00 1.120274989767e+00 1.126304887938e+00 1.130649575152e+00 1.133129570208e+00 1.133587688180e+00 1.131914531373e+00 1.128064729106e+00 1.122012160685e+00 1.113826614859e+00 1.103584455737e+00 1.091448984011e+00 1.077603789489e+00 1.062275141562e+00 1.045734128597e+00 1.028233426114e+00 1.010079712209e+00 9.915254348625e-01 9.728405110171e-01 9.542413023141e-01 9.359153190935e-01 9.180189864646e-01 9.036183731106e-01 8.883658456620e-01 8.729867595214e-01 8.584353947728e-01 8.455441427990e-01 8.346505209951e-01 8.254641962713e-01 8.172325059697e-01 8.090683396938e-01 8.003609871253e-01 7.911188388181e-01 7.820410898401e-01 7.742972121776e-01 7.691529600840e-01 7.675036573162e-01 7.695312797236e-01 7.747052969063e-01 7.820817168704e-01 7.907117512167e-01 8.000659889850e-01 8.102111740944e-01 8.216696418890e-01 8.350731224875e-01 8.507414688957e-01 8.683217623396e-01 8.867256789875e-01 9.043799590444e-01 9.192835364053e-01 9.129492753318e-01 8.604287603272e-01 7.940534547451e-01 7.606326051373e-01 7.901048069907e-01 8.657457191196e-01 9.438822944036e-01 9.897990630945e-01 9.921511456203e-01 9.637729922012e-01 9.358484666296e-01 9.407773902219e-01 9.868580520078e-01 1.050771977399e+00 1.097432276976e+00 1.101953508325e+00 1.059830251708e+00 9.895302078830e-01 9.285411301792e-01 9.154696463994e-01 9.593767713810e-01 1.031342830568e+00 1.091796394636e+00 1.115769386773e+00 1.101158804133e+00 1.067050466486e+00 1.044083646553e+00 1.055041876620e+00 1.096375344402e+00 1.141226969731e+00 1.159526676982e+00 1.134819860000e+00 1.071345571143e+00 9.942696063970e-01 9.414180836764e-01 9.406326180906e-01 9.858588589076e-01 1.043621771147e+00 1.081172544783e+00 1.083991891889e+00 1.058780759121e+00 1.027615162862e+00 1.013789705329e+00 1.023919190630e+00 1.041665060254e+00 1.040628745889e+00 1.002480249182e+00 9.287492019463e-01 8.454986159501e-01 7.971124057856e-01 8.160585885507e-01 8.870368584392e-01 9.613508711870e-01 9.959522675836e-01 9.714419124527e-01 8.958764531263e-01 8.051514283591e-01 7.538060424137e-01 7.758328809109e-01 8.446520581895e-01 9.007156424266e-01 8.976766271282e-01 8.183164741370e-01 6.802882785613e-01 5.515537463883e-01 5.504009228804e-01 6.993777804168e-01 8.870314853087e-01 1.023950724360e+00 1.064962314506e+00 9.957186629331e-01 8.302531459996e-01 6.195071260463e-01 4.836831407382e-01 5.607868254776e-01 7.586210452637e-01 9.341739373620e-01 1.025040524169e+00 1.015705405857e+00 9.256352281421e-01 8.113413514051e-01 7.597734249185e-01 8.235237710276e-01 9.538417992048e-01 1.066167069117e+00 1.105703050893e+00 1.056084654282e+00 9.396793923259e-01 8.230787076484e-01 8.040341457275e-01 9.193286118908e-01 1.095090664390e+00 1.241802565319e+00 1.305930248859e+00 1.269644571306e+00 1.147400928328e+00 9.868981736955e-01 8.676389951804e-01 8.628562332346e-01 9.591463805626e-01 1.074612390534e+00 1.142908496418e+00 1.137465799954e+00 1.066768913581e+00 9.677916783782e-01 8.934690088503e-01 8.805041532269e-01 9.150736429662e-01 9.486561328628e-01 9.411413410690e-01 8.824861284975e-01 7.970051200624e-01 7.381648820461e-01 7.542626890142e-01 8.336635307619e-01 9.170877611648e-01 9.520494741930e-01 9.161021502700e-01 8.221750628789e-01 7.248351944863e-01 7.099381948471e-01 8.129756944983e-01 9.692333784644e-01 1.096323297667e+00 1.143486017358e+00 1.094020709062e+00 9.661991172654e-01 8.212622686560e-01 7.635239921178e-01 8.565620247003e-01 1.032019313276e+00 1.186969102230e+00 1.257788707556e+00 1.220257255323e+00 1.084667443735e+00 8.986789621375e-01 7.555533695648e-01 7.580450771497e-01 8.879764087552e-01 1.046761118834e+00 1.138610469150e+00
 3.345729460942e+00 3.348575531559e+00 3.351384977250e+00 3.353695748719e+00 3.355321554398e+00 3.356482373750e+00 3.357724430212e+00 3.359562680672e+00 3.362109529188e+00 3.365003924618e+00 3.367694876960e+00 3.369791660258e+00 3.371254209368e+00 3.372401235533e+00 3.373742708832e+00 3.375690205759e+00 3.378279600005e+00 3.381134070166e+00 3.383719199866e+00 3.385691503237e+00 3.387072249388e+00 3.388217754288e+00 3.389635420138e+00 3.391701607818e+00 3.394399450452e+00 3.397293074651e+00 3.399812551034e+00 3.401646033801e+00 3.402926308153e+00 3.404103001508e+00 3.405671569465e+00 3.407899142848e+00 3.410666288287e+00 3.413524328268e+00 3.415949760225e+00 3.417687597708e+00 3.418911535921e+00 3.420104006231e+00 3.421774582939e+00 3.424158535782e+00 3.427053500512e+00 3.429922603609e+00 3.432233351356e+00 3.433818891771e+00 3.434984604959e+00 3.436280078044e+00 3.438140059170e+00 3.440647350836e+00 3.443517743294e+00 3.446265740989e+00 3.448467980204e+00 3.450015637503e+00 3.451192971367e+00 3.452509624988e+00 3.454409573848e+00 3.457001854794e+00 3.459975028785e+00 3.462749568789e+00 3.464838501961e+00 3.466200393050e+00 3.467290484127e+00 3.468739072662e+00 3.470918890042e+00 3.473714476896e+00 3.476645579949e+00 3.479173412198e+00 3.481030457035e+00 3.482362734072e+00 3.483613267946e+00 3.485236404401e+00 3.487452197338e+00 3.490168301642e+00 3.493026725483e+00 3.495556082148e+00 3.497429384217e+00 3.498706339719e+00 3.499847092571e+00 3.501439555300e+00 3.503812572568e+00 3.506803704822e+00 3.509809943728e+00 3.512175935079e+00 3.513663733844e+00 3.514652084538e+00 3.515867276568e+00 3.517848589113e+00 3.520592277084e+00 3.523584521664e+00 3.526172367498e+00 3.528006785194e+00 3.529264023815e+00 3.530461594836e+00 3.532068067141e+00 3.534217926085e+00 3.536716211825e+00 3.539227143313e+00 3.541462997203e+00 3.543311070877e+00 3.544838875114e+00 3.546229620478e+00 3.547712428178e+00 3.549512607066e+00 3.551751455498e+00 3.554320154097e+00 3.556858786089e+00 3.558952966386e+00 3.560417275102e+00 3.561472184188e+00 3.562658008084e+00 3.564524747012e+00 3.567203884109e+00 3.570262757947e+00 3.572956743372e+00 3.574754813425e+00 3.575739411777e+00 3.576567495682e+00 3.578040968276e+00 3.580541342122e+00 3.583735352688e+00 3.586792719637e+00 3.588984310075e+00 3.590189869013e+00 3.590952859786e+00 3.592102200445e+00 3.594176029980e+00 3.597066458308e+00 3.600112563924e+00 3.602578718793e+00 3.604166545279e+00 3.605155824728e+00 3.606183214763e+00 3.607812546420e+00 3.610182560730e+00 3.612950404391e+00 3.615543766779e+00 3.617563145054e+00 3.618993532340e+00 3.620176737883e+00 3.621580203222e+00 3.623504943014e+00 3.625903782190e+00 3.628437065614e+00 3.630725496828e+00 3.632573268564e+00 3.634066474099e+00 3.635494101769e+00 3.637162682716e+00 3.639190502842e+00 3.641456686063e+00 3.643723883683e+00 3.645795760290e+00 3.647609458517e+00 3.649247909890e+00 3.650891516536e+00 3.652679701019e+00 3.654661240559e+00 3.656782873717e+00 3.658935773231e+00 3.660985593338e+00 3.662865235783e+00 3.664617281884e+00 3.666356201164e+00 3.668192680807e+00 3.670169131251e+00 3.672234496997e+00 3.674274682429e+00 3.676202819882e+00 3.678029886923e+00 3.679817128173e+00 3.681625013461e+00 3.683481631522e+00 3.685376960231e+00 3.687280966682e+00 3.689175880756e+00 3.691063728759e+00 3.692943535528e+00 3.694800229302e+00 3.696639413079e+00 3.698480291168e+00 3.700337406509e+00 3.702214723235e+00 3.704111620166e+00 3.706006183717e+00 3.707881140378e+00 3.709739572289e+00 3.711588783062e+00 3.713431628930e+00 3.715277313259e+00 3.717132786243e+00 3.718995855081e+00 3.720858194348e+00 3.722716344542e+00 3.724566157947e+00 3.726407683502e+00 3.728246341389e+00 3.730091798544e+00 3.731935858213e+00 3.733773747204e+00 3.735608647790e+00 3.737440712704e+00 3.739270135512e+00 3.741099046653e+00 3.742928020388e+00 3.744751975193e+00 3.746570337938e+00 3.748385349952e+00 3.750196567878e+00 3.752007448328e+00 3.753819119057e+00 3.755629904121e+00 3.757434402923e+00 3.759232531325e+00 3.761028491396e+00 3.762825498399e+00 3.764625062567e+00 3.766424304343e+00 3.768218604075e+00 3.770004676148e+00 3.771792744003e+00 3.773583712894e+00 3.775370751695e+00 3.777151450215e+00 3.778927823286e+00 3.780699749717e+00 3.782471149229e+00 3.784241994996e+00 3.786007307551e+00 3.787764167809e+00 3.789521536424e+00 3.791282295444e+00 3.793038470096e+00 3.794792743102e+00 3.796542781291e+00 3.798287174274e+00 3.800033017207e+00 3.801779768447e+00 3.803522946960e+00 3.805255963346e+00 3.806986215198e+00 3.808715755468e+00 3.810441274759e+00 3.812166496489e+00 3.813884999294e+00 3.815596946541e+00 3.817308652919e+00 3.819019596147e+00 3.820727653048e+00 3.822433398142e+00 3.824132222661e+00 3.825829698336e+00 3.827524036263e+00 3.829217235909e+00 3.830904534236e+00 3.832587219500e+00 3.834266240877e+00 3.835944118853e+00 3.837616925711e+00 3.839286417294e+00 3.840951430236e+00 3.842612833589e+00 3.844273294811e+00 3.845933448176e+00 3.847586033000e+00 3.849234545072e+00 3.850879974274e+00 3.852522501827e+00 3.854161406782e+00 3.855796081882e+00 3.857425443717e+00 3.859048491965e+00 3.860670375127e+00 3.862290647715e+00 3.863903972524e+00 3.865512598901e+00 3.867120365289e+00 3.868722685989e+00 3.870320261327e+00 3.871914727496e+00 3.873506416579e+00 3.875091601007e+00 3.876672390852e+00 3.878249612653e+00 3.879822379096e+00 3.881393487243e+00 3.882958952057e+00 3.884519267941e+00 3.886075309761e+00 3.887626954630e+00 3.889174710136e+00 3.890719115012e+00 3.892258064217e+00 3.893792372695e+00 3.895320384857e+00 3.896845187735e+00 3.898364476079e+00 3.899880948359e+00 3.901390274921e+00 3.902896206831e+00 3.904396124684e+00 3.905892213307e+00 3.907383176199e+00 3.908869271098e+00 3.910351184993e+00 3.911827136162e+00 3.913299082780e+00 3.914764813073e+00 3.916225437267e+00 3.917680514437e+00 3.919132240016e+00 3.920577601631e+00 3.922018615730e+00 3.923454445921e+00 3.924884427788e+00 3.926309136457e+00 3.927728475330e+00 3.929142424474e+00 3.930552001381e+00 3.931955012732e+00 3.933352602485e+00 3.934745885013e+00 3.936132617968e+00 3.937515879047e+00 3.938892547123e+00 3.940263184654e+00 3.941626052289e+00 3.942984038196e+00 3.944336503859e+00 3.945685062213e+00 3.947026292006e+00 3.948363910522e+00 3.949695044778e+00 3.951016942289e+00 3.952334967576e+00 3.953647199118e+00 3.954950499970e+00 3.956249818887e+00 3.957544926163e+00 3.958832335015e+00 3.960113247811e+00 3.961389115353e+00 3.962656360609e+00 3.963917182222e+00 3.965172402313e+00 3.966420640631e+00 3.967662683875e+00 3.968900128392e+00 3.970129221323e+00 3.971351460167e+00 3.972566869752e+00 3.973775687188e+00 3.974976507007e+00 3.976171450089e+00 3.977359498441e+00 3.978542424018e+00 3.979716884840e+00 3.980883539864e+00 3.982043832260e+00 3.983197012049e+00 3.984343375563e+00 3.985481712441e+00 3.986612992468e+00 3.987737768733e+00 3.988854524126e+00 3.989965202520e+00 3.991066490388e+00 3.992161552485e+00 3.993250265873e+00 3.994329254878e+00 3.995401363356e+00 3.996465732351e+00 3.997523948226e+00 3.998572896828e+00 3.999614628383e+00 4.000648119412e+00 4.001674784879e+00 4.002693411256e+00 4.003702851221e+00 4.004703137614e+00 4.005698667217e+00 4.006684243328e+00 4.007662069797e+00 4.008631232341e+00 4.009592420838e+00 4.010547417226e+00 4.011492340933e+00 4.012427928771e+00 4.013356205419e+00 4.014274703016e+00 4.015184858374e+00 4.016087467317e+00 4.016980531831e+00 4.017864550366e+00 4.018740707424e+00 4.019606873512e+00 4.020462978222e+00 4.021310778454e+00 4.022150065565e+00 4.022981340588e+00 4.023802624592e+00 4.024613088402e+00 4.025414255386e+00 4.026207063258e+00 4.026990519527e+00 4.027765151494e+00 4.028529427130e+00 4.029284802858e+00 4.030031200706e+00 4.030766146080e+00 4.031491493112e+00 4.032208638948e+00 4.032915762192e+00 4.033611954348e+00 4.034299112930e+00 4.034976882545e+00 4.035642402087e+00 4.036300987820e+00 4.036947027101e+00 4.037582590598e+00 4.038207897291e+00 4.038821000949e+00 4.039426425329e+00 4.040020832005e+00 4.040604818183e+00 4.041177195446e+00 4.041737453545e+00 4.042287611740e+00 4.042826969990e+00 4.043355472730e+00 4.043873430167e+00 4.044380695424e+00 4.044872167402e+00 4.045355074966e+00 4.045827246944e+00 4.046289137135e+00 4.046736629083e+00 4.047175337073e+00 4.047600356158e+00 4.048015022209e+00 4.048417124141e+00 4.048805948657e+00 4.049184373001e+00 4.049551031636e+00 4.049905965067e+00 4.050248591829e+00 4.050576554940e+00 4.050893658113e+00 4.051197655948e+00 4.051490534976e+00 4.051771606986e+00 4.052038475285e+00 4.052292019412e+00 4.052533925107e+00 4.052762183168e+00 4.052978591574e+00 4.053181916169e+00 4.053371035852e+00 4.053546657856e+00 4.053709404740e+00 4.053859882491e+00 4.053993781951e+00 4.054116706393e+00 4.054224432652e+00 4.054319750375e+00 4.054398662176e+00 4.054463575752e+00 4.054517088368e+00 4.054555320500e+00 4.054579338361e+00 4.054588811535e+00 4.054582778708e+00 4.054563178780e+00 4.054529327848e+00 4.054480639740e+00 4.054417497710e+00 4.054339001075e+00 4.054245048922e+00 4.054136893248e+00 4.054013734756e+00 4.053875169062e+00 4.053721078324e+00 4.053552269629e+00 4.053367229213e+00 4.053166446865e+00 4.052949234159e+00 4.052717388592e+00 4.052468564425e+00 4.052203686472e+00 4.051923420485e+00 4.051627331159e+00 4.051312609574e+00 4.050985017028e+00 4.050636972458e+00 4.050272989927e+00 4.049894621849e+00 4.049497231711e+00 4.049084611380e+00 4.048654398610e+00 4.048206404100e+00 4.047741093912e+00 4.047259099347e+00 4.046759150161e+00 4.046243018175e+00 4.045707471790e+00 4.045154639435e+00 4.044583254572e+00 4.043992861084e+00 4.043388022603e+00 4.042762646814e+00 4.042117923927e+00 4.041453598987e+00 4.040772757664e+00 4.040073010266e+00 4.039355503642e+00 4.038617168548e+00 4.037861712325e+00 4.037084562488e+00 4.036289348531e+00 4.035476208153e+00 4.034642637466e+00 4.033789125233e+00 4.032916928522e+00 4.032022517456e+00 4.031109476987e+00 4.030177060065e+00 4.029222362144e+00 4.028248029553e+00 4.027253557643e+00 4.026238320852e+00 4.025203411294e+00 4.024146216246e+00 4.023068718451e+00 4.021969065444e+00 4.020848053557e+00 4.019708085690e+00 4.018545513104e+00 4.017360059329e+00 4.016153581738e+00 4.014925450430e+00 4.013675109182e+00 4.012403259320e+00 4.011107228149e+00 4.009790210127e+00 4.008449699415e+00 4.007087236145e+00 4.005702368553e+00 4.004292806151e+00 4.002863340013e+00 4.001408575504e+00 3.999929813445e+00 3.998427475695e+00 3.996902819326e+00 3.995353238512e+00 3.993779603021e+00 3.992182241402e+00 3.990560616466e+00 3.988914139056e+00 3.987242705187e+00 3.985548557462e+00 3.983827895014e+00 3.982082294511e+00 3.980311899265e+00 3.978515631972e+00 3.976696677257e+00 3.974848670868e+00 3.972977187733e+00 3.971079496125e+00 3.969154425008e+00 3.967203298236e+00 3.965226387495e+00 3.963224123938e+00 3.961194384895e+00 3.959135538989e+00 3.957052798394e+00 3.954941080708e+00 3.952802077087e+00 3.950637142655e+00 3.948443849402e+00 3.946222289678e+00 3.943971523256e+00 3.941694570820e+00 3.939388444460e+00 3.937055082180e+00 3.934692236326e+00 3.932299640781e+00 3.929878807117e+00 3.927428955377e+00 3.924949771204e+00 3.922440041507e+00 3.919903464359e+00 3.917334293176e+00 3.914737040060e+00 3.912108928290e+00 3.909449961090e+00 3.906761352639e+00 3.904040149403e+00 3.901291930302e+00 3.898508759806e+00 3.895696970954e+00 3.892851651986e+00 3.889975591363e+00 3.887068482797e+00 3.884128617442e+00 3.881157106983e+00 3.878151177582e+00 3.875114825387e+00 3.872045455184e+00 3.868944601916e+00 3.865809915930e+00 3.862640969586e+00 3.859439398819e+00 3.856203448874e+00 3.852935457314e+00 3.849631826067e+00 3.846294205168e+00 3.842923342348e+00 3.839516998266e+00 3.836077172879e+00 3.832599831807e+00 3.829090225959e+00 3.825542926697e+00 3.821960454489e+00 3.818344091693e+00 3.814690374431e+00 3.811001883918e+00 3.807275716238e+00 3.803514315199e+00 3.799715124472e+00 3.795879316053e+00 3.792007615497e+00 3.788098235011e+00 3.784150433442e+00 3.780166399914e+00 3.776144661181e+00 3.772083181389e+00 3.767984471924e+00 3.763847177890e+00 3.759670868735e+00 3.755456960868e+00 3.751203409006e+00 3.746911132445e+00 3.742577870593e+00 3.738206108636e+00 3.733794120092e+00 3.729343107337e+00 3.724851868248e+00 3.720318471928e+00 3.715746121800e+00 3.711131642297e+00 3.706477559208e+00 3.701782945733e+00 3.697044205234e+00 3.692265476827e+00 3.687444186773e+00 3.682581912012e+00 3.677676524315e+00 3.672730209764e+00 3.667739863784e+00 3.662705949090e+00 3.657631448818e+00 3.652511338661e+00 3.647348316634e+00 3.642141421962e+00 3.636892623130e+00 3.631597777074e+00 3.626258694691e+00 3.620876432666e+00 3.615448627956e+00 3.609976220401e+00 3.604457219146e+00 3.598894784169e+00 3.593286311441e+00 3.587632270919e+00 3.581931673005e+00 3.576185800681e+00 3.570392131594e+00 3.564552434928e+00 3.558667752616e+00 3.552734520280e+00 3.546755762114e+00 3.540727640568e+00 3.534652348580e+00 3.528531921180e+00 3.522359378445e+00 3.516141572396e+00 3.509875698310e+00 3.503558675839e+00 3.497195696876e+00 3.490782106065e+00 3.484321222274e+00 3.477809398742e+00 3.471247440698e+00 3.464636734286e+00 3.457976926429e+00 3.451266025707e+00 3.444504258308e+00 3.437693433035e+00 3.430831701609e+00 3.423918582692e+00 3.416954741737e+00 3.409938781142e+00 3.402873617931e+00 3.395754420227e+00 3.388584854892e+00 3.381364090282e+00 3.374088817631e+00 3.366761968935e+00 3.359382893443e+00 3.351951143478e+00 3.344467115136e+00 3.336930120722e+00 3.329339385117e+00 3.321694202744e+00 3.313996646585e+00 3.306245301071e+00 3.298441277691e+00 3.290581912405e+00 3.282668156271e+00 3.274700420535e+00 3.266678230200e+00 3.258601321974e+00 3.250470356725e+00 3.242283551086e+00 3.234042244237e+00 3.225745720134e+00 3.217392836424e+00 3.208985473862e+00 3.200520569943e+00 3.192003075512e+00 3.183428425991e+00 3.174796162159e+00 3.166110023151e+00 3.157366639873e+00 3.148566454819e+00 3.139710375993e+00 3.130797907425e+00 3.121828182126e+00 3.112802120652e+00 3.103718514065e+00 3.094578053680e+00 3.085381642964e+00 3.076127334351e+00 3.066814845890e+00 3.057446763494e+00 3.048019319313e+00 3.038538193105e+00 3.028994777382e+00 3.019397579507e+00 3.009740493452e+00 3.000026317115e+00 2.990256263358e+00 2.980425321852e+00 2.970539285611e+00 2.960592984078e+00 2.950590015741e+00 2.940529948226e+00 2.930411737898e+00 2.920236020757e+00 2.910001094418e+00 2.899710247580e+00 2.889359765163e+00 2.878952811003e+00 2.868487847818e+00 2.857965178329e+00 2.847385697893e+00 2.836746313174e+00 2.826052049771e+00 2.815298539355e+00 2.804487535151e+00 2.793620848357e+00 2.782694832705e+00 2.771715484353e+00 2.760674627266e+00 2.749580753107e+00 2.738427129359e+00 2.727219147478e+00 2.715954795187e+00 2.704632522778e+00 2.693256750612e+00 2.681821704378e+00 2.670334502518e+00 2.658788786909e+00 2.647190038194e+00 2.635534908615e+00 2.623823796744e+00 2.612061598902e+00 2.600241420726e+00 2.588371194367e+00 2.576444177617e+00 2.564464923071e+00 2.552433358991e+00 2.540346654142e+00 2.528211968325e+00 2.516019937128e+00 2.503781117546e+00 2.491486575115e+00 2.479144491708e+00 2.466751167015e+00 2.454305765214e+00 2.441814470713e+00 2.429269644043e+00 2.416679853266e+00 2.404040430634e+00 2.391353768499e+00 2.378621386876e+00 2.365839151048e+00 2.353016082434e+00 2.340143562101e+00 2.327229597272e+00 2.314269785491e+00 2.301268041214e+00 2.288224534061e+00 2.275135150497e+00 2.262010632123e+00 2.248839070531e+00 2.235634540380e+00 2.222385968524e+00 2.209103152468e+00 2.195783530247e+00 2.182424469380e+00 2.169036370715e+00 2.155607161984e+00 2.142152167653e+00 2.128659442106e+00 2.115139059908e+00 2.101588693825e+00 2.088007833397e+00 2.074403727027e+00 2.060765560754e+00 2.047109831612e+00 2.033424973698e+00 2.019721563011e+00 2.005995848561e+00 1.992249354634e+00 1.978489350182e+00 1.964705571184e+00 1.950914731771e+00 1.937102703223e+00 1.923286016918e+00 1.909455889019e+00 1.895616264389e+00 1.881774714591e+00 1.867921214835e+00 1.854074680346e+00 1.840217377805e+00 1.826369515509e+00 1.812519623044e+00 1.798676990404e+00 1.784845302612e+00 1.771016658170e+00 1.757212249423e+00 1.743408755309e+00 1.729637283945e+00 1.715874194490e+00 1.702140735334e+00 1.688433155520e+00 1.674747007098e+00 1.661103301113e+00 1.647479391860e+00 1.633909250980e+00 1.620365376089e+00 1.606875558661e+00 1.593428849068e+00 1.580029229549e+00 1.566694160970e+00 1.553402476527e+00 1.540189952623e+00 1.527025792564e+00 1.513945078959e+00 1.500930675613e+00 1.487993527823e+00 1.475147380216e+00 1.462371919943e+00 1.449707745023e+00 1.437118346587e+00 1.424646741505e+00 1.412270403033e+00 1.400005785186e+00 1.387862998689e+00 1.375826717811e+00 1.363937116333e+00 1.352157057884e+00 1.340534106667e+00 1.329037596059e+00 1.317698247036e+00 1.306514072297e+00 1.295480661368e+00 1.284631371946e+00 1.273930699180e+00 1.263434204420e+00 1.253100897410e+00 1.242973168296e+00 1.233040755336e+00 1.223305135841e+00 1.213796457282e+00 1.204482691028e+00 1.195420797349e+00 1.186563447509e+00 1.177963596373e+00 1.169599681682e+00 1.161482827824e+00 1.153636887877e+00 1.146032110806e+00 1.138725816116e+00 1.131668801791e+00 1.124916129719e+00 1.118436303084e+00 1.112255500902e+00 1.106380697631e+00 1.100794827396e+00 1.095543705458e+00 1.090578855143e+00 1.085961273266e+00 1.081644890176e+00 1.077670144408e+00 1.074025733135e+00 1.070704612655e+00 1.067742180732e+00 1.065091196266e+00 1.062811225761e+00 1.060848942374e+00 1.059249479079e+00 1.057987919196e+00 1.057065878281e+00 1.056506069707e+00 1.056265765911e+00 1.056398461542e+00 1.056844554699e+00 1.057652114771e+00 1.058783762468e+00 1.060250390379e+00 1.062059622769e+00 1.064174619976e+00 1.066637993082e+00 1.069391999292e+00 1.072483100073e+00 1.075865280687e+00 1.079554321243e+00 1.083546932045e+00 1.087810420792e+00 1.092382642274e+00 1.097202384080e+00 1.102318518903e+00 1.107675243253e+00 1.113298223252e+00 1.119168769009e+00 1.125265196639e+00 1.131615377080e+00 1.138160139760e+00 1.144951136991e+00 1.151922611249e+00 1.159111288351e+00 1.166483688821e+00 1.174033903522e+00 1.181775137948e+00 1.189658317658e+00 1.197726676255e+00 1.205921501142e+00 1.214275360727e+00 1.222756417672e+00 1.231360535339e+00 1.240095981523e+00 1.248921998874e+00 1.257874297443e+00 1.266900922179e+00 1.276031835926e+00 1.285235703443e+00 1.294510743825e+00 1.303862435151e+00 1.313256658164e+00 1.322724026254e+00 1.332217716906e+00 1.341764448950e+00 1.351334871987e+00 1.360932860733e+00 1.370557646989e+00 1.380181399592e+00 1.389831990613e+00 1.399463037259e+00 1.409106650106e+00 1.418730205332e+00 1.428339700345e+00 1.437933715129e+00 1.447490577922e+00 1.457027248914e+00 1.466514962481e+00 1.475970220540e+00 1.485372350751e+00 1.494723470267e+00 1.504021181664e+00 1.513250279951e+00 1.522423503840e+00 1.531516260658e+00 1.540540980217e+00 1.549483855686e+00 1.558342220359e+00 1.567118077387e+00 1.575795928167e+00 1.584385709654e+00 1.592870899927e+00 1.601256482213e+00 1.609536349785e+00 1.617704312099e+00 1.625762588213e+00 1.633700020366e+00 1.641522006944e+00 1.649219230831e+00 1.656789830578e+00 1.664235879691e+00 1.671545352825e+00 1.678724432331e+00 1.685763319202e+00 1.692664043631e+00 1.699424236072e+00 1.706032905775e+00 1.712503431437e+00 1.718817078694e+00 1.724985800730e+00 1.730996773551e+00 1.736850956288e+00 1.742554911370e+00 1.748089335597e+00 1.753474965571e+00 1.758684875860e+00 1.763739797681e+00 1.768626952714e+00 1.773342940017e+00 1.777898988087e+00 1.782272398580e+00 1.786489479235e+00 1.790520960844e+00 1.794388357970e+00 1.798079433247e+00 1.801589998643e+00 1.804936278336e+00 1.808089507229e+00 1.811084921827e+00 1.813885386263e+00 1.816518081872e+00 1.818969552098e+00 1.821235467041e+00 1.823335214572e+00 1.825236579568e+00 1.826978679910e+00 1.828519925365e+00 1.829896598401e+00 1.831085423905e+00 1.832088831467e+00 1.832927932330e+00 1.833564061724e+00 1.834043413726e+00 1.834320166018e+00 1.834433867973e+00 1.834360692254e+00 1.834103122006e+00 1.833682238089e+00 1.833058642031e+00 1.832283143239e+00 1.831305749666e+00 1.830169056865e+00 1.828846179246e+00 1.827342583893e+00 1.825678909594e+00 1.823814389027e+00 1.821805479988e+00 1.819593738319e+00 1.817227830794e+00 1.814680694565e+00 1.811955910143e+00 1.809076224661e+00 1.805999032163e+00 1.802781654765e+00 1.799366111046e+00 1.795799442712e+00 1.792059058872e+00 1.788142982454e+00 1.784078504750e+00 1.779820797024e+00 1.775425490360e+00 1.770839650964e+00 1.766106308702e+00 1.761204514509e+00 1.756131028762e+00 1.750914647800e+00 1.745511357560e+00 1.739972667598e+00 1.734253688543e+00 1.728388515367e+00 1.722362968229e+00 1.716170156484e+00 1.709841072775e+00 1.703333612371e+00 1.696693659297e+00 1.689885228886e+00 1.682930614316e+00 1.675829614555e+00 1.668570055222e+00 1.661177589953e+00 1.653623697684e+00 1.645938215995e+00 1.638104749634e+00 1.630130974761e+00 1.622025683071e+00 1.613775217124e+00 1.605402180779e+00 1.596892048912e+00 1.588257784816e+00 1.579503416137e+00 1.570618790560e+00 1.561629655600e+00 1.552519871508e+00 1.543304332791e+00 1.533988998543e+00 1.524565717690e+00 1.515063253580e+00 1.505456977323e+00 1.495781010833e+00 1.486027139558e+00 1.476198440328e+00 1.466323549364e+00 1.456373843715e+00 1.446400515007e+00 1.436371926446e+00 1.426326094521e+00 1.416264393491e+00 1.406176805674e+00 1.396118189036e+00 1.386042378213e+00 1.376018500660e+00 1.366011563028e+00 1.356058069688e+00 1.346177151278e+00 1.336344808684e+00 1.326634916086e+00 1.316991222136e+00 1.307492106624e+00 1.298108668976e+00 1.288869111949e+00 1.279810330504e+00 1.270896890732e+00 1.262211059494e+00 1.253700175450e+00 1.245435868160e+00 1.237401293598e+00 1.229614935030e+00 1.222118781807e+00 1.214878415025e+00 1.207968280320e+00 1.201344583599e+00 1.195065555286e+00 1.189120617107e+00 1.183521536563e+00 1.178299827651e+00 1.173431284866e+00 1.168966583440e+00 1.164873449993e+00 1.161191356958e+00 1.157903557210e+00 1.155025054217e+00 1.152559320222e+00 1.150497090092e+00 1.148856308201e+00 1.147611288944e+00 1.146785719403e+00 1.146348122537e+00 1.146316130102e+00 1.146663966560e+00 1.147389127693e+00 1.148487424542e+00 1.149927441746e+00 1.151724570541e+00 1.153831639225e+00 1.156264076658e+00 1.158981418187e+00 1.161976997299e+00 1.165233301722e+00 1.168721339866e+00 1.172436825152e+00 1.176338933502e+00 1.180430202999e+00 1.184663154471e+00 1.189041771308e+00 1.193520990171e+00 1.198095576477e+00 1.202737624789e+00 1.207412932368e+00 1.212131969855e+00 1.216822770839e+00 1.221518160537e+00 1.226151241095e+00 1.230724329607e+00 1.235221340242e+00 1.239587643350e+00 1.243855472088e+00 1.247946061116e+00 1.251887183636e+00 1.255632396429e+00 1.259163600308e+00 1.262483159955e+00 1.265537207266e+00 1.268344251481e+00 1.270856120375e+00 1.273075150800e+00 1.274972454894e+00 1.276537169847e+00 1.277749279090e+00 1.278592200128e+00 1.279057725400e+00 1.279113501258e+00 1.278768467221e+00 1.277980169420e+00 1.276761680841e+00 1.275080154717e+00 1.272927923991e+00 1.270303632832e+00 1.267174899276e+00 1.263556592415e+00 1.259416077503e+00 1.254763783529e+00 1.249579749966e+00 1.243869612889e+00 1.237621870854e+00 1.230839665541e+00 1.223525532720e+00 1.215669315140e+00 1.207302489653e+00 1.198396261129e+00 1.189004416798e+00 1.179103142420e+00 1.168729307176e+00 1.157913302995e+00 1.146644746172e+00 1.135009829309e+00 1.122978380273e+00 1.110647469654e+00 1.098023890029e+00 1.085166578598e+00 1.072151674469e+00 1.058991064774e+00 1.045817079959e+00 1.032627376048e+00 1.019561578678e+00 1.006661177029e+00 9.940142348270e-01 9.817450896064e-01 9.698763535946e-01 9.585822959181e-01 9.478836794782e-01 9.379161379575e-01 9.287599935858e-01 9.204761170550e-01 9.131840966902e-01 9.069007654188e-01 9.017338702516e-01 8.976838363639e-01 8.948111941031e-01 8.931154132039e-01 8.925869861626e-01 8.932263089223e-01 8.949615723560e-01 8.977726455241e-01 9.015518418632e-01 9.062414788628e-01 9.117220187761e-01 9.178867926692e-01 9.246265392614e-01 9.317921588188e-01 9.392810523307e-01 9.469364971628e-01 9.546452013316e-01 9.622701591936e-01 9.696913640727e-01 9.767941968746e-01 9.834685498764e-01 9.896252133110e-01 9.951735571434e-01 1.000053164463e+00 1.004202732744e+00 1.007595597952e+00 1.010205410260e+00 1.012040157451e+00 1.013120510854e+00 1.013486790864e+00 1.013208336852e+00 1.012362069078e+00 1.011060858523e+00 1.009419614514e+00 1.007587062777e+00 1.005705267976e+00 1.003948292108e+00 1.002477466004e+00 1.001462225265e+00 1.001070466280e+00 1.001436645502e+00 1.002709201546e+00 1.004967179755e+00 1.008296324720e+00 1.012717488858e+00 1.018215244975e+00 1.024745733120e+00 1.032188011499e+00 1.040420399993e+00 1.049241911458e+00 1.058455027103e+00 1.067808608239e+00 1.077047275430e+00 1.085912032358e+00 1.094119950270e+00 1.101426692129e+00 1.107571265941e+00 1.112346417533e+00 1.115546570411e+00 1.117026199463e+00 1.116664360753e+00 1.114387314958e+00 1.110182179971e+00 1.104052921652e+00 1.096092000970e+00 1.086390375133e+00 1.075120702439e+00 1.062459831260e+00 1.048617925209e+00 1.033835033326e+00 1.018322376336e+00 1.002329506505e+00 9.860425873807e-01 9.696572955853e-01 9.533118064080e-01 9.371178158950e-01 9.211594119260e-01 9.081101799231e-01 8.940371368669e-01 8.796524596767e-01 8.658996385536e-01 8.535995088676e-01 8.430942467048e-01 8.341077934089e-01 8.259208251153e-01 8.176877900387e-01 8.088427295912e-01 7.994385849501e-01 7.902090712838e-01 7.823548112205e-01 7.771588224486e-01 7.755300982457e-01 7.776489026407e-01 7.829720840322e-01 7.905225913582e-01 7.993009766327e-01 8.086982952377e-01 8.186819118295e-01 8.296619112161e-01 8.421585825614e-01 8.564143222791e-01 8.720521142597e-01 8.880373180649e-01 9.029494105921e-01 9.147176144354e-01 9.054205656211e-01 8.523084668175e-01 7.881430176484e-01 7.599989273003e-01 7.956922984012e-01 8.755966743144e-01 9.552134013281e-01 1.000348675009e+00 1.000310176755e+00 9.685010394532e-01 9.367815275646e-01 9.384879366147e-01 9.826246014574e-01 1.045752037728e+00 1.092196167442e+00 1.096602061048e+00 1.054269416084e+00 9.837411420563e-01 9.228812672937e-01 9.108643292312e-01 9.569941262681e-01 1.032159411579e+00 1.096622340654e+00 1.125301077242e+00 1.115626454800e+00 1.085391010864e+00 1.063092828205e+00 1.069844711687e+00 1.102751892751e+00 1.137509155936e+00 1.146720421171e+00 1.116118165795e+00 1.051862856645e+00 9.805470311189e-01 9.392404472120e-01 9.509712045684e-01 1.003876657721e+00 1.062779134676e+00 1.096811649375e+00 1.094379901917e+00 1.065010955452e+00 1.032772516555e+00 1.020913550687e+00 1.033464790968e+00 1.050764259219e+00 1.044632427177e+00 9.971296528437e-01 9.124382565072e-01 8.223076079720e-01 7.790460011378e-01 8.165720310985e-01 9.092805171281e-01 9.986611598357e-01 1.037723170414e+00 1.005711076620e+00 9.102556088380e-01 7.894357234230e-01 7.090612959480e-01 7.226642058225e-01 8.061238731167e-01 8.859191091139e-01 9.052473594807e-01 8.412611778512e-01 7.066108515216e-01 5.617624192921e-01 5.282783762863e-01 6.614241185972e-01 8.530310641151e-01 1.002041366606e+00 1.057149673522e+00 1.000220691626e+00 8.417106321750e-01 6.273032439729e-01 4.705416913957e-01 5.300230639212e-01 7.321466226893e-01 9.212523659952e-01 1.028983048799e+00 1.036587911109e+00 9.595125571433e-01 8.474766361730e-01 7.795885955289e-01 8.149470167938e-01 9.235981487397e-01 1.027330652118e+00 1.069711641304e+00 1.032768200021e+00 9.381954094627e-01 8.495153486817e-01 8.509086232831e-01 9.658266270098e-01 1.127649183550e+00 1.256672827046e+00 1.303284294192e+00 1.251357673402e+00 1.117516194065e+00 9.542176567540e-01 8.486558239583e-01 8.726232559004e-01 9.949338525126e-01 1.123829750870e+00 1.193036202346e+00 1.177068390583e+00 1.085313335790e+00 9.578913590839e-01 8.580444292369e-01 8.390427787368e-01 8.914481127784e-01 9.547661779293e-01 9.764615032810e-01 9.375594925343e-01 8.538219943194e-01 7.715872602063e-01 7.471028859779e-01 7.954207757080e-01 8.718846335862e-01 9.208894759445e-01 9.127958464973e-01 8.523213136916e-01 7.800636925287e-01 7.605359977469e-01 8.287196220014e-01 9.469856436626e-01 1.048885887495e+00 1.086851348746e+00 1.044199307244e+00 9.386603367678e-01 8.277662704915e-01 7.981521661437e-01 8.895736872723e-01 1.041152384640e+00 1.167255989724e+00 1.212542154055e+00 1.156694259451e+00 1.013347282755e+00 8.354769913167e-01 7.227970399108e-01 7.640188414635e-01 9.108961146322e-01 1.067613689833e+00 1.155654466554e+00
 3.344328525125e+00 3.347170792967e+00 3.349975216427e+00 3.352281362259e+00 3.353903933364e+00 3.355060479225e+00 3.356299024907e+00 3.358133730013e+00 3.360675149697e+00 3.363562939628e+00 3.366247785112e+00 3.368339101534e+00 3.369799522733e+00 3.370943512975e+00 3.372279360783e+00 3.374219851127e+00 3.376803890171e+00 3.379654138731e+00 3.382235908436e+00 3.384205660666e+00 3.385582972715e+00 3.386724014475e+00 3.388136482197e+00 3.390196714130e+00 3.392890417072e+00 3.395779509033e+00 3.398293621374e+00 3.400123186913e+00 3.401398752724e+00 3.402571023690e+00 3.404133080757e+00 3.406353739314e+00 3.409114466976e+00 3.411966858648e+00 3.414387612608e+00 3.416120693813e+00 3.417339726405e+00 3.418526474651e+00 3.420190479268e+00 3.422566440779e+00 3.425454845349e+00 3.428318281384e+00 3.430624735054e+00 3.432205529568e+00 3.433365669735e+00 3.434654605378e+00 3.436506014716e+00 3.439005201295e+00 3.441868353752e+00 3.444609760128e+00 3.446806655001e+00 3.448348774801e+00 3.449519742321e+00 3.450828878198e+00 3.452719762920e+00 3.455303856904e+00 3.458268756919e+00 3.461036356700e+00 3.463119180770e+00 3.464474933551e+00 3.465558744855e+00 3.466999752674e+00 3.469168645461e+00 3.471953890036e+00 3.474876121521e+00 3.477397518360e+00 3.479248820486e+00 3.480573528149e+00 3.481815005931e+00 3.483428936000e+00 3.485634214384e+00 3.488339499245e+00 3.491191414663e+00 3.493711907740e+00 3.495578149421e+00 3.496847032962e+00 3.497978835293e+00 3.499561021622e+00 3.501923193801e+00 3.504901469655e+00 3.507897590599e+00 3.510255300006e+00 3.511735402976e+00 3.512716017370e+00 3.513920967410e+00 3.515889954892e+00 3.518619779837e+00 3.521599878305e+00 3.524177822090e+00 3.526005049966e+00 3.527253628318e+00 3.528441297287e+00 3.530035210479e+00 3.532171045606e+00 3.534656010375e+00 3.537155686127e+00 3.539381671504e+00 3.541220059368e+00 3.542738102471e+00 3.544117553705e+00 3.545587771056e+00 3.547374334215e+00 3.549599496371e+00 3.552156866797e+00 3.554684601208e+00 3.556768392032e+00 3.558224010708e+00 3.559265470507e+00 3.560438605942e+00 3.562289530866e+00 3.564955207958e+00 3.568001239397e+00 3.570684427539e+00 3.572474187133e+00 3.573448496987e+00 3.574262567650e+00 3.575721239170e+00 3.578205519704e+00 3.581383291254e+00 3.584430317289e+00 3.586611914162e+00 3.587806790871e+00 3.588557034608e+00 3.589690639573e+00 3.591746971664e+00 3.594620786338e+00 3.597651815714e+00 3.600107272701e+00 3.601682409820e+00 3.602659100194e+00 3.603670117737e+00 3.605282011406e+00 3.607633984294e+00 3.610384302962e+00 3.612962934618e+00 3.614968920572e+00 3.616385964662e+00 3.617554032024e+00 3.618939438140e+00 3.620845108565e+00 3.623225007802e+00 3.625741526846e+00 3.628014290620e+00 3.629847886261e+00 3.631326205817e+00 3.632736372685e+00 3.634386205955e+00 3.636394903312e+00 3.638641739577e+00 3.640892246838e+00 3.642948334914e+00 3.644745280158e+00 3.646366930633e+00 3.647991937695e+00 3.649760885065e+00 3.651722161820e+00 3.653826556702e+00 3.655960122573e+00 3.657991242745e+00 3.659852351642e+00 3.661585662034e+00 3.663305330044e+00 3.665121392994e+00 3.667077767344e+00 3.669122848714e+00 3.671142417762e+00 3.673050440229e+00 3.674858094266e+00 3.676624879202e+00 3.678411429922e+00 3.680248095138e+00 3.682121756856e+00 3.684003922010e+00 3.685877831461e+00 3.687745313710e+00 3.689603131675e+00 3.691439290353e+00 3.693256305514e+00 3.695075206122e+00 3.696910206504e+00 3.698764787773e+00 3.700638236265e+00 3.702511558704e+00 3.704362692314e+00 3.706198482893e+00 3.708024479610e+00 3.709844104331e+00 3.711665904303e+00 3.713497514777e+00 3.715337000594e+00 3.717175250801e+00 3.719008245547e+00 3.720835027556e+00 3.722651570675e+00 3.724466001820e+00 3.726285279358e+00 3.728104632934e+00 3.729918202073e+00 3.731727024213e+00 3.733533520775e+00 3.735337242171e+00 3.737139908186e+00 3.738942658816e+00 3.740740297555e+00 3.742532394646e+00 3.744320181559e+00 3.746105794298e+00 3.747888735346e+00 3.749673795477e+00 3.751457053475e+00 3.753233305956e+00 3.755004291865e+00 3.756771882344e+00 3.758540939443e+00 3.760312431434e+00 3.762082652974e+00 3.763847702194e+00 3.765605321892e+00 3.767363784078e+00 3.769126010288e+00 3.770883300679e+00 3.772634388154e+00 3.774380508240e+00 3.776122522664e+00 3.777863231941e+00 3.779603598940e+00 3.781337991819e+00 3.783064594300e+00 3.784789947674e+00 3.786519389256e+00 3.788243349708e+00 3.789966795356e+00 3.791685014582e+00 3.793397443649e+00 3.795110667431e+00 3.796824314256e+00 3.798533851684e+00 3.800234765733e+00 3.801932380601e+00 3.803627720555e+00 3.805320085622e+00 3.807010964695e+00 3.808695956370e+00 3.810373498374e+00 3.812050109000e+00 3.813727336266e+00 3.815400349277e+00 3.817069726403e+00 3.818734504427e+00 3.820395058561e+00 3.822054209164e+00 3.823710532339e+00 3.825362210739e+00 3.827007923394e+00 3.828650595274e+00 3.830291468475e+00 3.831927248132e+00 3.833559016690e+00 3.835187062059e+00 3.836809399099e+00 3.838432578572e+00 3.840053386342e+00 3.841667159309e+00 3.843277406068e+00 3.844883862676e+00 3.846486897647e+00 3.848086526084e+00 3.849680973304e+00 3.851269549569e+00 3.852853367398e+00 3.854434315488e+00 3.856013690623e+00 3.857585497259e+00 3.859154164974e+00 3.860718731970e+00 3.862279333546e+00 3.863835719306e+00 3.865387302060e+00 3.866936922781e+00 3.868478548304e+00 3.870016754716e+00 3.871550974903e+00 3.873079482542e+00 3.874606560339e+00 3.876127761177e+00 3.877644349761e+00 3.879154814686e+00 3.880662016553e+00 3.882164075388e+00 3.883662836536e+00 3.885157298955e+00 3.886645142036e+00 3.888126891931e+00 3.889605655340e+00 3.891077661443e+00 3.892546025664e+00 3.894008256151e+00 3.895466992200e+00 3.896918746811e+00 3.898366442910e+00 3.899808774840e+00 3.901246027970e+00 3.902678669974e+00 3.904104998103e+00 3.905527213769e+00 3.906943048761e+00 3.908353158799e+00 3.909758318640e+00 3.911158235991e+00 3.912552583361e+00 3.913942516709e+00 3.915326415540e+00 3.916704154785e+00 3.918076702818e+00 3.919444164346e+00 3.920804889466e+00 3.922161413509e+00 3.923510319093e+00 3.924854542599e+00 3.926192800784e+00 3.927526010725e+00 3.928854290445e+00 3.930175634284e+00 3.931491073603e+00 3.932797437725e+00 3.934100148570e+00 3.935396350161e+00 3.936687507542e+00 3.937972645996e+00 3.939252224486e+00 3.940525578159e+00 3.941790684878e+00 3.943048988326e+00 3.944302445761e+00 3.945547508193e+00 3.946787752995e+00 3.948023209483e+00 3.949250375712e+00 3.950471354733e+00 3.951685936390e+00 3.952892919886e+00 3.954091985435e+00 3.955286454276e+00 3.956471880344e+00 3.957653091730e+00 3.958826775443e+00 3.959993340952e+00 3.961152203867e+00 3.962303834375e+00 3.963449296820e+00 3.964585334791e+00 3.965715931038e+00 3.966838783450e+00 3.967956072952e+00 3.969066135739e+00 3.970166328906e+00 3.971259841508e+00 3.972347534370e+00 3.973425432204e+00 3.974496487449e+00 3.975560750485e+00 3.976616298927e+00 3.977665755010e+00 3.978706655169e+00 3.979739365748e+00 3.980764608724e+00 3.981783506261e+00 3.982792302109e+00 3.983793788936e+00 3.984787509141e+00 3.985773875907e+00 3.986751621301e+00 3.987720495143e+00 3.988682701506e+00 3.989635373951e+00 3.990581338708e+00 3.991516057389e+00 3.992443988331e+00 3.993364507254e+00 3.994275587475e+00 3.995178992445e+00 3.996072077619e+00 3.996957648319e+00 3.997835980656e+00 3.998704693562e+00 3.999564002245e+00 4.000414838267e+00 4.001255347173e+00 4.002087799042e+00 4.002911833138e+00 4.003725651796e+00 4.004531317206e+00 4.005328055941e+00 4.006113101913e+00 4.006889540908e+00 4.007656674308e+00 4.008415317342e+00 4.009163979527e+00 4.009903541365e+00 4.010631579492e+00 4.011350770587e+00 4.012059671867e+00 4.012760731758e+00 4.013450724772e+00 4.014131701061e+00 4.014801281252e+00 4.015462280871e+00 4.016112843221e+00 4.016751729703e+00 4.017383162222e+00 4.018003530781e+00 4.018613275088e+00 4.019212462810e+00 4.019801825631e+00 4.020379852947e+00 4.020949006075e+00 4.021506978996e+00 4.022052100558e+00 4.022588608284e+00 4.023110526117e+00 4.023625017999e+00 4.024129461649e+00 4.024621143244e+00 4.025102862265e+00 4.025569820819e+00 4.026026208338e+00 4.026473699487e+00 4.026908090583e+00 4.027333034480e+00 4.027744363281e+00 4.028141797508e+00 4.028529244418e+00 4.028906356793e+00 4.029271309204e+00 4.029623016654e+00 4.029963965432e+00 4.030292269615e+00 4.030608183632e+00 4.030911874727e+00 4.031202923527e+00 4.031482155832e+00 4.031749621403e+00 4.032004268046e+00 4.032246290740e+00 4.032473822442e+00 4.032689931913e+00 4.032892513408e+00 4.033082441063e+00 4.033260924985e+00 4.033425901828e+00 4.033575109039e+00 4.033713831260e+00 4.033836591491e+00 4.033948399589e+00 4.034047040174e+00 4.034130624246e+00 4.034200520664e+00 4.034256843864e+00 4.034299543214e+00 4.034326817685e+00 4.034341144600e+00 4.034341334215e+00 4.034327373868e+00 4.034297763018e+00 4.034253156509e+00 4.034195824371e+00 4.034123538725e+00 4.034036839408e+00 4.033934362472e+00 4.033816593583e+00 4.033685286043e+00 4.033537996571e+00 4.033376964539e+00 4.033198920980e+00 4.033007394279e+00 4.032797801919e+00 4.032575106009e+00 4.032335657037e+00 4.032081837015e+00 4.031811064080e+00 4.031525097721e+00 4.031222620354e+00 4.030903623168e+00 4.030569129609e+00 4.030218114758e+00 4.029850008226e+00 4.029465504456e+00 4.029065579383e+00 4.028647225714e+00 4.028212718144e+00 4.027763653400e+00 4.027293290399e+00 4.026807051323e+00 4.026304608599e+00 4.025785068719e+00 4.025247516743e+00 4.024693332935e+00 4.024120513630e+00 4.023530280643e+00 4.022921642211e+00 4.022296202534e+00 4.021653613292e+00 4.020990360363e+00 4.020309739318e+00 4.019610391526e+00 4.018891302410e+00 4.018156862507e+00 4.017402034465e+00 4.016627137196e+00 4.015833366682e+00 4.015021454088e+00 4.014189887632e+00 4.013339815227e+00 4.012471155454e+00 4.011581758946e+00 4.010671055441e+00 4.009742425753e+00 4.008794734972e+00 4.007826733454e+00 4.006837662038e+00 4.005829998244e+00 4.004799366920e+00 4.003749436110e+00 4.002679887295e+00 4.001587713000e+00 4.000475511130e+00 3.999342578217e+00 3.998188557743e+00 3.997013540959e+00 3.995817346794e+00 3.994599597086e+00 3.993358781853e+00 3.992097265232e+00 3.990815329172e+00 3.989509843859e+00 3.988182333761e+00 3.986832820948e+00 3.985460378396e+00 3.984065816587e+00 3.982649845449e+00 3.981208490127e+00 3.979746899963e+00 3.978260432953e+00 3.976751650442e+00 3.975219616571e+00 3.973663395167e+00 3.972085153204e+00 3.970483170532e+00 3.968855254259e+00 3.967204369067e+00 3.965529965509e+00 3.963830213584e+00 3.962106274293e+00 3.960358473873e+00 3.958584714770e+00 3.956786965356e+00 3.954963306661e+00 3.953116319108e+00 3.951242593854e+00 3.949343300212e+00 3.947418841633e+00 3.945468210260e+00 3.943494193403e+00 3.941491392278e+00 3.939462729142e+00 3.937409384473e+00 3.935327705217e+00 3.933220076531e+00 3.931086007169e+00 3.928924288521e+00 3.926736481322e+00 3.924518956876e+00 3.922277165007e+00 3.920004895743e+00 3.917706855829e+00 3.915380941999e+00 3.913026570732e+00 3.910643840039e+00 3.908231295524e+00 3.905791542584e+00 3.903323240313e+00 3.900825883067e+00 3.898299785429e+00 3.895744153031e+00 3.893157706165e+00 3.890544114414e+00 3.887899378786e+00 3.885224487118e+00 3.882520614840e+00 3.879785121601e+00 3.877020500644e+00 3.874225797439e+00 3.871399226966e+00 3.868541989089e+00 3.865653130678e+00 3.862734860963e+00 3.859783015106e+00 3.856800672578e+00 3.853786041529e+00 3.850739026961e+00 3.847660221665e+00 3.844550663847e+00 3.841406130118e+00 3.838229217023e+00 3.835019281075e+00 3.831777781224e+00 3.828503417283e+00 3.825194176078e+00 3.821851442871e+00 3.818474749205e+00 3.815065116668e+00 3.811621252090e+00 3.808141328787e+00 3.804628067944e+00 3.801081007973e+00 3.797497859370e+00 3.793880485943e+00 3.790226517764e+00 3.786538238774e+00 3.782812500324e+00 3.779051389329e+00 3.775256144515e+00 3.771422985556e+00 3.767554294875e+00 3.763647721067e+00 3.759706141900e+00 3.755726482785e+00 3.751709600225e+00 3.747655118679e+00 3.743564930490e+00 3.739434833898e+00 3.735267885519e+00 3.731062528570e+00 3.726817436746e+00 3.722535084529e+00 3.718213589525e+00 3.713854253103e+00 3.709454962198e+00 3.705015790416e+00 3.700538135132e+00 3.696019009280e+00 3.691461077209e+00 3.686863638198e+00 3.682225330682e+00 3.677546412106e+00 3.672826139542e+00 3.668066346925e+00 3.663264303490e+00 3.658421572975e+00 3.653537699059e+00 3.648610282254e+00 3.643642073571e+00 3.638631308940e+00 3.633579186240e+00 3.628483723627e+00 3.623346866637e+00 3.618164649191e+00 3.612940122456e+00 3.607674184523e+00 3.602363149264e+00 3.597007630937e+00 3.591608201784e+00 3.586166662085e+00 3.580678640070e+00 3.575147325353e+00 3.569571381213e+00 3.563949610788e+00 3.558283237996e+00 3.552570058450e+00 3.546813374612e+00 3.541009694867e+00 3.535160277594e+00 3.529264477998e+00 3.523323189285e+00 3.517334145200e+00 3.511297672315e+00 3.505216565858e+00 3.499087335371e+00 3.492910986144e+00 3.486686507044e+00 3.480413604950e+00 3.474094793929e+00 3.467724975363e+00 3.461309380929e+00 3.454844798132e+00 3.448329815881e+00 3.441767290105e+00 3.435155244763e+00 3.428494689496e+00 3.421783696988e+00 3.415021719125e+00 3.408211633575e+00 3.401351032350e+00 3.394439836356e+00 3.387477571976e+00 3.380466309151e+00 3.373402911714e+00 3.366288396334e+00 3.359123559129e+00 3.351905990342e+00 3.344638197186e+00 3.337317702774e+00 3.329945415520e+00 3.322522078498e+00 3.315043893106e+00 3.307514241032e+00 3.299932145374e+00 3.292297222820e+00 3.284609410088e+00 3.276868271986e+00 3.269073912922e+00 3.261224559278e+00 3.253322665411e+00 3.245367267166e+00 3.237358024458e+00 3.229294624274e+00 3.221175399947e+00 3.213002438597e+00 3.204775209029e+00 3.196491854649e+00 3.188155053521e+00 3.179762773932e+00 3.171315140108e+00 3.162812104535e+00 3.154252915265e+00 3.145638319249e+00 3.136967363316e+00 3.128242050578e+00 3.119459562336e+00 3.110620302702e+00 3.101726794991e+00 3.092775061740e+00 3.083767929981e+00 3.074703129928e+00 3.065582687967e+00 3.056404259776e+00 3.047168454461e+00 3.037877368445e+00 3.028527218841e+00 3.019121294450e+00 3.009657750975e+00 3.000136434114e+00 2.990557879618e+00 2.980920966109e+00 2.971229079335e+00 2.961476269701e+00 2.951668289554e+00 2.941800471084e+00 2.931876573797e+00 2.921894415032e+00 2.911853207384e+00 2.901755370086e+00 2.891598472342e+00 2.881384111707e+00 2.871111770370e+00 2.860781960247e+00 2.850393841812e+00 2.839947570198e+00 2.829444026447e+00 2.818880989980e+00 2.808261975769e+00 2.797583365418e+00 2.786848349984e+00 2.776055482952e+00 2.765202870503e+00 2.754295694954e+00 2.743328188391e+00 2.732304277147e+00 2.721223015246e+00 2.710084057012e+00 2.698890089863e+00 2.687635365808e+00 2.676326485060e+00 2.664959298565e+00 2.653536321111e+00 2.642057050123e+00 2.630519402425e+00 2.618928763686e+00 2.607279633028e+00 2.595576245362e+00 2.583815281437e+00 2.572000474091e+00 2.560130346770e+00 2.548203959747e+00 2.536225620724e+00 2.524189592273e+00 2.512103302118e+00 2.499960358692e+00 2.487764911736e+00 2.475516871354e+00 2.463214290643e+00 2.450862895977e+00 2.438454474793e+00 2.425999248354e+00 2.413488240180e+00 2.400929174834e+00 2.388319149825e+00 2.375657449315e+00 2.362948968829e+00 2.350188210353e+00 2.337381485382e+00 2.324525662136e+00 2.311622373437e+00 2.298673463460e+00 2.285675110478e+00 2.272635547710e+00 2.259547175425e+00 2.246416966923e+00 2.233241696900e+00 2.220023845293e+00 2.206764162996e+00 2.193459986996e+00 2.180119351296e+00 2.166734339142e+00 2.153314450639e+00 2.139852043656e+00 2.126354950458e+00 2.112821809025e+00 2.099250367574e+00 2.085648710142e+00 2.072008321863e+00 2.058341095306e+00 2.044637342531e+00 2.030907127687e+00 2.017146653414e+00 2.003357448568e+00 1.989544864116e+00 1.975700412350e+00 1.961838052986e+00 1.947947839549e+00 1.934040985614e+00 1.920111600876e+00 1.906163868758e+00 1.892202541800e+00 1.878220543538e+00 1.864231997514e+00 1.850224529827e+00 1.836213398637e+00 1.822191275673e+00 1.808161596249e+00 1.794131326359e+00 1.780092581433e+00 1.766062171545e+00 1.752023943059e+00 1.737997878913e+00 1.723972182488e+00 1.709957338025e+00 1.695956361906e+00 1.681962678043e+00 1.667994783794e+00 1.654033680105e+00 1.640107215278e+00 1.626194637538e+00 1.612315728398e+00 1.598466957945e+00 1.584645605034e+00 1.570871875339e+00 1.557123769693e+00 1.543435002843e+00 1.529778608721e+00 1.516184682353e+00 1.502639120370e+00 1.489149030864e+00 1.475731129973e+00 1.462365307988e+00 1.449086798269e+00 1.435866876888e+00 1.422739172132e+00 1.409688037785e+00 1.396726544423e+00 1.383865384710e+00 1.371089216292e+00 1.358434888328e+00 1.345869679993e+00 1.333436434987e+00 1.321111242603e+00 1.308915996388e+00 1.296856674526e+00 1.284921694390e+00 1.273149471057e+00 1.261506167829e+00 1.250039349257e+00 1.238718090751e+00 1.227577053922e+00 1.216610978815e+00 1.205819982525e+00 1.195235976215e+00 1.184825140352e+00 1.174644438150e+00 1.164653803689e+00 1.154896692977e+00 1.145361070551e+00 1.136054499612e+00 1.127003102593e+00 1.118179757402e+00 1.109639424676e+00 1.101336656953e+00 1.093326468449e+00 1.085585236996e+00 1.078128341263e+00 1.070976797518e+00 1.064105750957e+00 1.057568917954e+00 1.051318725313e+00 1.045414393957e+00 1.039817960369e+00 1.034562842990e+00 1.029649880044e+00 1.025068069556e+00 1.020857980334e+00 1.016973168217e+00 1.013475823606e+00 1.010315826478e+00 1.007536580863e+00 1.005122049831e+00 1.003070122268e+00 1.001408789067e+00 1.000094707063e+00 9.991841505175e-01 9.986209262214e-01 9.984533755800e-01 9.986486380090e-01 9.992133875543e-01 1.000163119154e+00 1.001456945411e+00 1.003144004148e+00 1.005163032216e+00 1.007563605167e+00 1.010300587116e+00 1.013389421619e+00 1.016829129115e+00 1.020585464078e+00 1.024697803211e+00 1.029104050731e+00 1.033853783218e+00 1.038892844463e+00 1.044242203345e+00 1.049889388712e+00 1.055806195437e+00 1.062024786358e+00 1.068483305294e+00 1.075232497660e+00 1.082208848179e+00 1.089442726545e+00 1.096908788169e+00 1.104590088397e+00 1.112508330692e+00 1.120606789445e+00 1.128933809846e+00 1.137423649509e+00 1.146112995496e+00 1.154966348248e+00 1.163979216472e+00 1.173161812255e+00 1.182466871754e+00 1.191936768430e+00 1.201509665229e+00 1.211222490599e+00 1.221039592723e+00 1.230958929973e+00 1.240987027345e+00 1.251083153618e+00 1.261285730480e+00 1.271537867684e+00 1.281874627626e+00 1.292260292811e+00 1.302696981911e+00 1.313187794909e+00 1.323699393659e+00 1.334264267315e+00 1.344831757411e+00 1.355433831183e+00 1.366036216728e+00 1.376647335276e+00 1.387263919018e+00 1.397859605039e+00 1.408462146712e+00 1.419024805176e+00 1.429581290304e+00 1.440096814316e+00 1.450581251869e+00 1.461029629523e+00 1.471422432287e+00 1.481776601128e+00 1.492062672627e+00 1.502300683395e+00 1.512465414545e+00 1.522562869281e+00 1.532588634266e+00 1.542528880338e+00 1.552396383228e+00 1.562165303364e+00 1.571851991036e+00 1.581437856467e+00 1.590923944603e+00 1.600311658518e+00 1.609584669120e+00 1.618753874203e+00 1.627802577848e+00 1.636736191555e+00 1.645547742132e+00 1.654232681891e+00 1.662791901572e+00 1.671215552062e+00 1.679509112214e+00 1.687661309460e+00 1.695674016315e+00 1.703544433406e+00 1.711266159035e+00 1.718840139388e+00 1.726261267216e+00 1.733528647818e+00 1.740639575860e+00 1.747586599601e+00 1.754379415955e+00 1.761001555615e+00 1.767463119774e+00 1.773753414584e+00 1.779872642405e+00 1.785824560296e+00 1.791595746027e+00 1.797200697327e+00 1.802617529345e+00 1.807864079179e+00 1.812927533267e+00 1.817806100435e+00 1.822509427335e+00 1.827017386248e+00 1.831351145284e+00 1.835487829235e+00 1.839444052531e+00 1.843209276400e+00 1.846780630564e+00 1.850170908204e+00 1.853356862406e+00 1.856365833329e+00 1.859168183629e+00 1.861786746957e+00 1.864209537828e+00 1.866433150669e+00 1.868472801811e+00 1.870303289810e+00 1.871956409690e+00 1.873397027979e+00 1.874655750279e+00 1.875712612911e+00 1.876570997638e+00 1.877247242661e+00 1.877710017493e+00 1.877997319284e+00 1.878071159008e+00 1.877965029988e+00 1.877658323666e+00 1.877154957192e+00 1.876470197060e+00 1.875572567486e+00 1.874506137547e+00 1.873226407071e+00 1.871771952995e+00 1.870117870905e+00 1.868271002768e+00 1.866248100440e+00 1.864015527854e+00 1.861620677466e+00 1.859013373773e+00 1.856239124704e+00 1.853270195476e+00 1.850112927088e+00 1.846786766014e+00 1.843254545774e+00 1.839567884347e+00 1.835673550862e+00 1.831616834727e+00 1.827374782135e+00 1.822949038665e+00 1.818361860342e+00 1.813574845953e+00 1.808637646931e+00 1.803503586404e+00 1.798211703282e+00 1.792742856146e+00 1.787095356845e+00 1.781295464296e+00 1.775303068951e+00 1.769166432024e+00 1.762845371232e+00 1.756368401398e+00 1.749727580463e+00 1.742913102493e+00 1.735956248034e+00 1.728818935177e+00 1.721539911571e+00 1.714093641316e+00 1.706493334445e+00 1.698746313378e+00 1.690836189975e+00 1.682788778128e+00 1.674582416199e+00 1.666237350943e+00 1.657748342518e+00 1.649112929018e+00 1.640348755826e+00 1.631438886899e+00 1.622403248142e+00 1.613237157868e+00 1.603939380935e+00 1.594531060347e+00 1.584988967317e+00 1.575344910435e+00 1.565585850221e+00 1.555717004333e+00 1.545759856523e+00 1.535689041016e+00 1.525550255168e+00 1.515308474486e+00 1.504999234446e+00 1.494623525676e+00 1.484168384779e+00 1.473682766467e+00 1.463119760137e+00 1.452544021852e+00 1.441920855189e+00 1.431280620079e+00 1.420642939125e+00 1.409975879101e+00 1.399355036395e+00 1.388721989322e+00 1.378149197583e+00 1.367610415654e+00 1.357124720290e+00 1.346734575265e+00 1.336396136356e+00 1.326197073220e+00 1.316079241001e+00 1.306113834649e+00 1.296289600036e+00 1.286613510333e+00 1.277145279653e+00 1.267834349067e+00 1.258770436566e+00 1.249906804802e+00 1.241301450869e+00 1.232958407052e+00 1.224878329383e+00 1.217117812511e+00 1.209638789862e+00 1.202510786830e+00 1.195706406883e+00 1.189265960044e+00 1.183197356483e+00 1.177500872981e+00 1.172214235820e+00 1.167317343397e+00 1.162851233803e+00 1.158799258588e+00 1.155186454892e+00 1.152007241776e+00 1.149273161864e+00 1.146985868120e+00 1.145142489274e+00 1.143752568770e+00 1.142799521332e+00 1.142298067581e+00 1.142222627259e+00 1.142587219227e+00 1.143365506171e+00 1.144556464887e+00 1.146150224281e+00 1.148120929289e+00 1.150475220024e+00 1.153172511263e+00 1.156219081006e+00 1.159577834218e+00 1.163240748788e+00 1.167183436910e+00 1.171383556574e+00 1.175826124055e+00 1.180475329602e+00 1.185328279119e+00 1.190334995631e+00 1.195503294485e+00 1.200776992927e+00 1.206157834446e+00 1.211610278022e+00 1.217100323345e+00 1.222637375716e+00 1.228144497078e+00 1.233657733736e+00 1.239102791388e+00 1.244484145671e+00 1.249782434348e+00 1.254941125315e+00 1.259991678258e+00 1.264852622406e+00 1.269550609591e+00 1.274036453164e+00 1.278294171371e+00 1.282317912580e+00 1.286059338240e+00 1.289531157697e+00 1.292682106748e+00 1.295520827534e+00 1.298004590047e+00 1.300133816885e+00 1.301879429333e+00 1.303221642209e+00 1.304160213776e+00 1.304647764647e+00 1.304705462318e+00 1.304280172889e+00 1.303383908302e+00 1.301990439522e+00 1.300078512104e+00 1.297655950077e+00 1.294683210861e+00 1.291172580116e+00 1.287097957618e+00 1.282457648291e+00 1.277239671100e+00 1.271442618258e+00 1.265056341593e+00 1.258085220966e+00 1.250524322724e+00 1.242371841924e+00 1.233650842746e+00 1.224338200414e+00 1.214484740748e+00 1.204066496842e+00 1.193126861708e+00 1.181688277059e+00 1.169753332176e+00 1.157399408548e+00 1.144607195087e+00 1.131475732222e+00 1.118009677144e+00 1.104285656173e+00 1.090369203782e+00 1.076293951041e+00 1.062189940941e+00 1.048063967703e+00 1.034072753314e+00 1.020253169689e+00 1.006719570588e+00 9.935939017463e-01 9.809179703094e-01 9.688775716416e-01 9.574977094932e-01 9.469385891057e-01 9.372746751341e-01 9.285913493706e-01 9.210077599465e-01 9.145462876177e-01 9.093266608221e-01 9.053379660331e-01 9.026511053788e-01 9.012530093817e-01 9.011296506735e-01 9.022716102688e-01 9.045917074685e-01 9.080583879946e-01 9.125441428740e-01 9.179760565946e-01 9.242146886753e-01 9.311367122439e-01 9.386138685580e-01 9.464794581802e-01 9.546188158307e-01 9.628555200226e-01 9.710714275316e-01 9.791130143052e-01 9.868552813246e-01 9.941796795608e-01 1.000967682142e+00 1.007134733524e+00 1.012588004709e+00 1.017271832725e+00 1.021127257267e+00 1.024138641477e+00 1.026285974795e+00 1.027587635921e+00 1.028077316255e+00 1.027803960120e+00 1.026853576108e+00 1.025311442028e+00 1.023305967598e+00 1.020961434241e+00 1.018434823098e+00 1.015879528362e+00 1.013469087989e+00 1.011371020468e+00 1.009751465448e+00 1.008771345704e+00 1.008559520728e+00 1.009248959171e+00 1.010905627203e+00 1.013597606705e+00 1.017327389345e+00 1.022061656404e+00 1.027741555460e+00 1.034230067750e+00 1.041396541745e+00 1.049035143148e+00 1.056949075037e+00 1.064891857549e+00 1.072622852886e+00 1.079900452142e+00 1.086468279809e+00 1.092112036974e+00 1.096606874965e+00 1.099783238027e+00 1.101482175767e+00 1.101599400871e+00 1.100061689425e+00 1.096838509330e+00 1.091957932579e+00 1.085462270819e+00 1.077472723474e+00 1.068103707172e+00 1.057537728915e+00 1.045951363667e+00 1.033538960225e+00 1.020512162564e+00 1.007039619204e+00 9.933125348646e-01 9.794495146836e-01 9.655713756884e-01 9.517365582461e-01 9.379772872404e-01 9.243062324257e-01 9.129113267401e-01 9.003460258554e-01 8.873064475583e-01 8.747228193177e-01 8.633990460184e-01 8.536697394315e-01 8.452668410030e-01 8.374913821122e-01 8.295325671885e-01 8.208604773281e-01 8.115659830185e-01 8.024094508619e-01 7.946115467790e-01 7.894659251087e-01 7.878870665833e-01 7.900531581300e-01 7.954137773807e-01 8.029653918921e-01 8.116678120980e-01 8.208406686943e-01 8.303628390641e-01 8.405419628924e-01 8.518033048011e-01 8.643273537666e-01 8.777327850445e-01 8.910547581458e-01 9.030004549311e-01 9.113701541057e-01 8.991984444282e-01 8.454567498015e-01 7.837391228629e-01 7.612430506111e-01 8.032651921349e-01 8.871412157706e-01 9.676087353295e-01 1.010971493103e+00 1.007101831765e+00 9.699372888747e-01 9.322341139984e-01 9.289145403310e-01 9.703697244374e-01 1.033120800034e+00 1.080587351047e+00 1.086672356607e+00 1.046315773953e+00 9.778905142016e-01 9.190632093046e-01 9.086705658276e-01 9.558262501545e-01 1.031764037466e+00 1.097370233095e+00 1.128024998347e+00 1.121151293338e+00 1.093746171966e+00 1.072597495891e+00 1.077033268332e+00 1.103880923165e+00 1.130371168971e+00 1.131395161635e+00 1.095090224617e+00 1.030107767139e+00 9.651048848999e-01 9.365391564740e-01 9.619855771961e-01 1.023121125137e+00 1.082692169065e+00 1.111433631124e+00 1.100679113268e+00 1.063373856836e+00 1.026956118017e+00 1.016331067704e+00 1.033656540723e+00 1.055117511016e+00 1.049251373707e+00 9.970652309532e-01 9.040863741421e-01 8.066899601137e-01 7.652689160345e-01 8.170983174152e-01 9.284382638352e-01 1.032251082555e+00 1.077615726676e+00 1.041755766017e+00 9.307074140050e-01 7.822769827161e-01 6.701809251004e-01 6.707813816752e-01 7.678762174396e-01 8.723416369958e-01 9.159053016995e-01 8.702160122289e-01 7.431352726066e-01 5.866743599397e-01 5.170279585271e-01 6.227374259033e-01 8.116633044618e-01 9.701980446284e-01 1.039384185289e+00 9.968946873182e-01 8.497459258059e-01 6.390210105970e-01 4.697828771878e-01 5.090896799060e-01 7.084289072196e-01 9.055800598832e-01 1.026263765285e+00 1.048493283954e+00 9.840871217725e-01 8.770364374890e-01 7.991446194060e-01 8.115066486003e-01 8.995157824105e-01 9.935591827214e-01 1.037352409196e+00 1.011858594882e+00 9.378808157556e-01 8.748643938997e-01 8.939638395483e-01 1.008062695001e+00 1.156565651367e+00 1.268182881619e+00 1.297319834468e+00 1.229967873800e+00 1.085360624003e+00 9.213343135374e-01 8.327327620350e-01 8.862804277626e-01 1.031724893059e+00 1.170618278317e+00 1.238216067524e+00 1.210486529044e+00 1.097828787289e+00 9.432396655863e-01 8.200436552718e-01 7.992202601526e-01 8.739028900066e-01 9.677396967137e-01 1.015782736016e+00 9.921137720450e-01 9.065867296932e-01 8.006767204353e-01 7.365539818285e-01 7.542707941445e-01 8.266881840363e-01 8.939691928518e-01 9.163669550587e-01 8.882777868917e-01 8.366004930555e-01 8.096092510568e-01 8.426474585433e-01 9.213312945227e-01 9.969460925022e-01 1.026792807774e+00 9.941201879742e-01 9.147853174607e-01 8.392919926641e-01 8.340673587481e-01 9.200542337897e-01 1.045507029872e+00 1.140967998872e+00 1.159787574486e+00 1.086245515675e+00 9.381330255628e-01 7.748475395258e-01 7.002364076155e-01 7.787043930669e-01 9.355912056397e-01 1.082352773432e+00 1.161376485054e+00
 3.341642192817e+00 3.344478492098e+00 3.347274780806e+00 3.349575265744e+00 3.351191792773e+00 3.352343433987e+00 3.353575954980e+00 3.355405193383e+00 3.357938696399e+00 3.360818571921e+00 3.363494251620e+00 3.365578932979e+00 3.367034754040e+00 3.368174365496e+00 3.369502643366e+00 3.371434667280e+00 3.374010671910e+00 3.376854308011e+00 3.379430902276e+00 3.381396018238e+00 3.382767843339e+00 3.383903368772e+00 3.385308100424e+00 3.387361176956e+00 3.390047665682e+00 3.392929584226e+00 3.395436659262e+00 3.397259584370e+00 3.398528976874e+00 3.399695014262e+00 3.401249215293e+00 3.403459887429e+00 3.406213090911e+00 3.409056682481e+00 3.411470439012e+00 3.413198084468e+00 3.414409841773e+00 3.415588820635e+00 3.417244541970e+00 3.419611142622e+00 3.422489566541e+00 3.425345612131e+00 3.427644411406e+00 3.429218804500e+00 3.430371586872e+00 3.431651968368e+00 3.433493473823e+00 3.435982311902e+00 3.438835454240e+00 3.441568100545e+00 3.443757352178e+00 3.445292279340e+00 3.446455037728e+00 3.447754287823e+00 3.449635218905e+00 3.452208014077e+00 3.455162690396e+00 3.457920813536e+00 3.459994628612e+00 3.461343449064e+00 3.462418943138e+00 3.463849463352e+00 3.466005418024e+00 3.468778444255e+00 3.471689156220e+00 3.474201697634e+00 3.476045306263e+00 3.477361077768e+00 3.478592553248e+00 3.480193724307e+00 3.482385916253e+00 3.485079811199e+00 3.487920693379e+00 3.490431843078e+00 3.492288065723e+00 3.493545949623e+00 3.494668628525e+00 3.496237486983e+00 3.498586124192e+00 3.501550686213e+00 3.504533600572e+00 3.506880680125e+00 3.508350788221e+00 3.509321889057e+00 3.510514516207e+00 3.512469490071e+00 3.515183169072e+00 3.518148091975e+00 3.520714285089e+00 3.522531788077e+00 3.523770220444e+00 3.524945572572e+00 3.526525062262e+00 3.528644959138e+00 3.531114013852e+00 3.533599751588e+00 3.535814024393e+00 3.537641273030e+00 3.539147297428e+00 3.540512948638e+00 3.541968671069e+00 3.543739150999e+00 3.545949197668e+00 3.548491065251e+00 3.551006086142e+00 3.553078663508e+00 3.554521391813e+00 3.555549144769e+00 3.556706420771e+00 3.558541472100e+00 3.561189683721e+00 3.564220728108e+00 3.566891036879e+00 3.568669877362e+00 3.569631505971e+00 3.570430573669e+00 3.571871901531e+00 3.574337117179e+00 3.577497474232e+00 3.580530345666e+00 3.582700367406e+00 3.583882203794e+00 3.584618496774e+00 3.585734203533e+00 3.587769794509e+00 3.590625039872e+00 3.593638379982e+00 3.596079448594e+00 3.597641434599e+00 3.598602806571e+00 3.599596158643e+00 3.601188177199e+00 3.603518682431e+00 3.606250479726e+00 3.608811274789e+00 3.610800833016e+00 3.612202416260e+00 3.613353792829e+00 3.614719945698e+00 3.616603631571e+00 3.618961629751e+00 3.621459403284e+00 3.623713707889e+00 3.625531505192e+00 3.626992430676e+00 3.628383699990e+00 3.630013051237e+00 3.631998312453e+00 3.634224974136e+00 3.636455768815e+00 3.638493024598e+00 3.640271905578e+00 3.641873959452e+00 3.643478449156e+00 3.645226113648e+00 3.647165339190e+00 3.649248813957e+00 3.651360775866e+00 3.653371180122e+00 3.655211694764e+00 3.656923149956e+00 3.658622070497e+00 3.660415319523e+00 3.662348872473e+00 3.664371413963e+00 3.666368314151e+00 3.668254293736e+00 3.670039034579e+00 3.671783918564e+00 3.673547227784e+00 3.675360505928e+00 3.677210660261e+00 3.679068468811e+00 3.680919409960e+00 3.682763590349e+00 3.684596931821e+00 3.686409796595e+00 3.688203091599e+00 3.689997422670e+00 3.691807548364e+00 3.693637608477e+00 3.695486167954e+00 3.697334107557e+00 3.699160656315e+00 3.700970454792e+00 3.702770877020e+00 3.704565465667e+00 3.706360462992e+00 3.708166118046e+00 3.709979089961e+00 3.711790501828e+00 3.713597248865e+00 3.715398035705e+00 3.717186936775e+00 3.718974078081e+00 3.720766552055e+00 3.722558011675e+00 3.724343438906e+00 3.726125408361e+00 3.727903207240e+00 3.729678599057e+00 3.731453475450e+00 3.733227133286e+00 3.734996046405e+00 3.736758924043e+00 3.738518437574e+00 3.740274014344e+00 3.742027624665e+00 3.743783518447e+00 3.745536692887e+00 3.747282354400e+00 3.749022709631e+00 3.750761267014e+00 3.752499399432e+00 3.754239774447e+00 3.755978774072e+00 3.757712443583e+00 3.759438521140e+00 3.761166145569e+00 3.762895871443e+00 3.764621622027e+00 3.766339784233e+00 3.768053716034e+00 3.769762600337e+00 3.771470809410e+00 3.773178334127e+00 3.774878800818e+00 3.776572641967e+00 3.778264594086e+00 3.779959397811e+00 3.781649300137e+00 3.783338759438e+00 3.785022358656e+00 3.786700834308e+00 3.788378620324e+00 3.790056588368e+00 3.791730649581e+00 3.793396416443e+00 3.795058737284e+00 3.796717170940e+00 3.798373991353e+00 3.800028583158e+00 3.801677100842e+00 3.803318099151e+00 3.804957491809e+00 3.806597189287e+00 3.808232378126e+00 3.809863485539e+00 3.811490458944e+00 3.813113212253e+00 3.814733761585e+00 3.816352026863e+00 3.817964835965e+00 3.819570775606e+00 3.821174352367e+00 3.822775322798e+00 3.824372867689e+00 3.825963484747e+00 3.827551222939e+00 3.829134331441e+00 3.830715360886e+00 3.832295611356e+00 3.833868456305e+00 3.835436552702e+00 3.837002091515e+00 3.838562981218e+00 3.840119858394e+00 3.841672150958e+00 3.843218114603e+00 3.844758553271e+00 3.846297764090e+00 3.847832203469e+00 3.849360753749e+00 3.850885564441e+00 3.852406443006e+00 3.853921935628e+00 3.855433761659e+00 3.856940852737e+00 3.858444429141e+00 3.859941305261e+00 3.861434023885e+00 3.862922185023e+00 3.864403936112e+00 3.865884550946e+00 3.867358971686e+00 3.868828246406e+00 3.870292503139e+00 3.871751665514e+00 3.873205633469e+00 3.874655529138e+00 3.876102602771e+00 3.877541346974e+00 3.878975372076e+00 3.880403938123e+00 3.881826133395e+00 3.883245142159e+00 3.884657437243e+00 3.886065673124e+00 3.887467123523e+00 3.888862840464e+00 3.890254330423e+00 3.891640891274e+00 3.893020626165e+00 3.894395937211e+00 3.895764500703e+00 3.897129308503e+00 3.898485230190e+00 3.899837465303e+00 3.901183760762e+00 3.902524185862e+00 3.903860067179e+00 3.905189259896e+00 3.906512957298e+00 3.907830235129e+00 3.909143101368e+00 3.910448471689e+00 3.911747946191e+00 3.913040972720e+00 3.914329142081e+00 3.915610550412e+00 3.916886648617e+00 3.918157382059e+00 3.919420632786e+00 3.920677893104e+00 3.921926878530e+00 3.923170310872e+00 3.924407237560e+00 3.925639092203e+00 3.926865055083e+00 3.928084089103e+00 3.929296813371e+00 3.930501313016e+00 3.931699394378e+00 3.932890890767e+00 3.934074898549e+00 3.935253084364e+00 3.936426117707e+00 3.937590874482e+00 3.938749041802e+00 3.939899807616e+00 3.941044116267e+00 3.942178282847e+00 3.943308461433e+00 3.944429929383e+00 3.945545916635e+00 3.946654290334e+00 3.947755116172e+00 3.948848687210e+00 3.949934414074e+00 3.951011704918e+00 3.952082005655e+00 3.953145187676e+00 3.954200274607e+00 3.955249367950e+00 3.956290768676e+00 3.957323201494e+00 3.958347747896e+00 3.959365115234e+00 3.960373614112e+00 3.961373929846e+00 3.962368159625e+00 3.963353392681e+00 3.964331074911e+00 3.965301032253e+00 3.966261596470e+00 3.967214478160e+00 3.968160516937e+00 3.969096575274e+00 3.970025224395e+00 3.970944846102e+00 3.971857636805e+00 3.972760440099e+00 3.973654437217e+00 3.974540988000e+00 3.975418830791e+00 3.976288046507e+00 3.977147566452e+00 3.977998505139e+00 3.978842193772e+00 3.979675494492e+00 3.980500998835e+00 3.981316308847e+00 3.982122983457e+00 3.982922619525e+00 3.983712207657e+00 3.984491630848e+00 3.985262418270e+00 3.986022773010e+00 3.986773971068e+00 3.987517033393e+00 3.988250126191e+00 3.988972972158e+00 3.989687882861e+00 3.990390318432e+00 3.991082478154e+00 3.991767076712e+00 3.992441432099e+00 3.993106248199e+00 3.993760743616e+00 3.994404200790e+00 3.995037009242e+00 3.995660915166e+00 3.996275908096e+00 3.996878930411e+00 3.997472388435e+00 3.998055209133e+00 3.998627601921e+00 3.999190327585e+00 3.999740741419e+00 4.000282608081e+00 4.000814381920e+00 4.001334368434e+00 4.001843132573e+00 4.002341105417e+00 4.002828437347e+00 4.003306005769e+00 4.003772396237e+00 4.004226321796e+00 4.004668739551e+00 4.005098572467e+00 4.005519129356e+00 4.005929385025e+00 4.006327865397e+00 4.006713794683e+00 4.007086554428e+00 4.007446081524e+00 4.007797610487e+00 4.008135858840e+00 4.008463898995e+00 4.008778185109e+00 4.009077889207e+00 4.009367630412e+00 4.009646504630e+00 4.009911269635e+00 4.010164600882e+00 4.010405292593e+00 4.010633384565e+00 4.010849028528e+00 4.011050797129e+00 4.011240887802e+00 4.011418804230e+00 4.011583836374e+00 4.011735138145e+00 4.011873667282e+00 4.011998175975e+00 4.012110108875e+00 4.012208920533e+00 4.012293055192e+00 4.012366519907e+00 4.012425404165e+00 4.012469408373e+00 4.012500225223e+00 4.012517178876e+00 4.012520427796e+00 4.012510381057e+00 4.012486900817e+00 4.012446959843e+00 4.012394060604e+00 4.012327003493e+00 4.012244604059e+00 4.012147403229e+00 4.012037395102e+00 4.011911078361e+00 4.011770929046e+00 4.011612492964e+00 4.011442595344e+00 4.011256349916e+00 4.011055355959e+00 4.010839718665e+00 4.010606831112e+00 4.010359646544e+00 4.010097667514e+00 4.009819646022e+00 4.009526177993e+00 4.009216810871e+00 4.008890183270e+00 4.008549410771e+00 4.008191771453e+00 4.007818226197e+00 4.007429231473e+00 4.007023006229e+00 4.006599901413e+00 4.006160285815e+00 4.005705077263e+00 4.005232427534e+00 4.004741590257e+00 4.004235584653e+00 4.003712141651e+00 4.003170053477e+00 4.002611506063e+00 4.002037665783e+00 4.001443771529e+00 4.000831161124e+00 4.000203774287e+00 3.999557935770e+00 3.998892938632e+00 3.998212001597e+00 3.997511313326e+00 3.996793299076e+00 3.996055813050e+00 3.995300865158e+00 3.994528905871e+00 3.993735927650e+00 3.992924048468e+00 3.992093976665e+00 3.991244370455e+00 3.990376795643e+00 3.989489742207e+00 3.988582105638e+00 3.987654762911e+00 3.986709936222e+00 3.985743527057e+00 3.984759423886e+00 3.983753993417e+00 3.982730134391e+00 3.981683671487e+00 3.980618007959e+00 3.979533297789e+00 3.978427482064e+00 3.977300284988e+00 3.976154087796e+00 3.974983631686e+00 3.973795610783e+00 3.972585980553e+00 3.971353233384e+00 3.970100715229e+00 3.968826702616e+00 3.967529899442e+00 3.966213385237e+00 3.964874436032e+00 3.963513792207e+00 3.962129418030e+00 3.960723991017e+00 3.959297330646e+00 3.957846480581e+00 3.956374041164e+00 3.954878790859e+00 3.953359482336e+00 3.951817967221e+00 3.950254791532e+00 3.948665918581e+00 3.947055791078e+00 3.945421303934e+00 3.943762757484e+00 3.942081636456e+00 3.940376527660e+00 3.938646014168e+00 3.936893773529e+00 3.935114406703e+00 3.933312175686e+00 3.931485093393e+00 3.929632552359e+00 3.927755525233e+00 3.925853839238e+00 3.923926695395e+00 3.921974068066e+00 3.919996474276e+00 3.917992872967e+00 3.915964143314e+00 3.913908813992e+00 3.911827393722e+00 3.909719545486e+00 3.907587894162e+00 3.905426898555e+00 3.903239472573e+00 3.901027527840e+00 3.898786621808e+00 3.896519352891e+00 3.894225448599e+00 3.891902637239e+00 3.889553528280e+00 3.887174820197e+00 3.884770994876e+00 3.882337059951e+00 3.879876236053e+00 3.877387183942e+00 3.874869147489e+00 3.872321932820e+00 3.869745365710e+00 3.867140967287e+00 3.864507911202e+00 3.861844333083e+00 3.859152293378e+00 3.856430399644e+00 3.853677346062e+00 3.850896213408e+00 3.848084733931e+00 3.845240844445e+00 3.842368937322e+00 3.839464260033e+00 3.836530078745e+00 3.833566040705e+00 3.830569604338e+00 3.827542550311e+00 3.824482018206e+00 3.821392196202e+00 3.818269236264e+00 3.815114366804e+00 3.811927693551e+00 3.808707833270e+00 3.805455994411e+00 3.802172765904e+00 3.798854189965e+00 3.795503103214e+00 3.792119624891e+00 3.788702811940e+00 3.785251569260e+00 3.781766519467e+00 3.778247928465e+00 3.774694545290e+00 3.771108393583e+00 3.767486751429e+00 3.763829287235e+00 3.760137942235e+00 3.756412594945e+00 3.752651049658e+00 3.748854057873e+00 3.745020944003e+00 3.741153319195e+00 3.737246560156e+00 3.733305098117e+00 3.729329357937e+00 3.725315191142e+00 3.721264635702e+00 3.717175805604e+00 3.713052514226e+00 3.708890752844e+00 3.704690285608e+00 3.700453293665e+00 3.696179150949e+00 3.691865811196e+00 3.687513555610e+00 3.683123930197e+00 3.678694378025e+00 3.674225998577e+00 3.669720066438e+00 3.665174423326e+00 3.660589727588e+00 3.655963794967e+00 3.651298408892e+00 3.646593414079e+00 3.641847831365e+00 3.637062907893e+00 3.632237022947e+00 3.627369178849e+00 3.622460895899e+00 3.617512205068e+00 3.612521508004e+00 3.607488940358e+00 3.602415401258e+00 3.597298413065e+00 3.592140125780e+00 3.586938858982e+00 3.581695730695e+00 3.576409720804e+00 3.571080698216e+00 3.565707576869e+00 3.560290914763e+00 3.554832773782e+00 3.549330352182e+00 3.543781563732e+00 3.538190802876e+00 3.532554096965e+00 3.526874323701e+00 3.521149268794e+00 3.515379522074e+00 3.509563415744e+00 3.503703377554e+00 3.497795684791e+00 3.491844451427e+00 3.485846465319e+00 3.479801360767e+00 3.473709966529e+00 3.467573667451e+00 3.461388750166e+00 3.455157153807e+00 3.448879398121e+00 3.442554137259e+00 3.436180863915e+00 3.429759938481e+00 3.423290204446e+00 3.416773701900e+00 3.410207710913e+00 3.403594127986e+00 3.396931429648e+00 3.390219654441e+00 3.383458708997e+00 3.376648523521e+00 3.369789566313e+00 3.362879986245e+00 3.355920152878e+00 3.348910924342e+00 3.341851048707e+00 3.334740882514e+00 3.327579589042e+00 3.320369371091e+00 3.313106194840e+00 3.305791435623e+00 3.298427734380e+00 3.291010002035e+00 3.283541738528e+00 3.276021815849e+00 3.268447821290e+00 3.260824320422e+00 3.253145709863e+00 3.245415781947e+00 3.237632559857e+00 3.229796866111e+00 3.221907899628e+00 3.213965750119e+00 3.205969751965e+00 3.197919468722e+00 3.189816247057e+00 3.181658961247e+00 3.173447955973e+00 3.165183369314e+00 3.156861395714e+00 3.148486847204e+00 3.140057797336e+00 3.131572163421e+00 3.123033148352e+00 3.114437856752e+00 3.105788258072e+00 3.097082287328e+00 3.088320669499e+00 3.079503787099e+00 3.070630133508e+00 3.061702236363e+00 3.052716033078e+00 3.043674494458e+00 3.034577199199e+00 3.025422312395e+00 3.016212559076e+00 3.006943674131e+00 2.997620856600e+00 2.988238672741e+00 2.978799582260e+00 2.969304761432e+00 2.959751070727e+00 2.950142347700e+00 2.940473964078e+00 2.930749539118e+00 2.920966918140e+00 2.911126069216e+00 2.901230139785e+00 2.891273939406e+00 2.881262016238e+00 2.871191007026e+00 2.861062302187e+00 2.850875419963e+00 2.840630797251e+00 2.830328698615e+00 2.819968190684e+00 2.809550110939e+00 2.799072863556e+00 2.788538852992e+00 2.777946414807e+00 2.767296113600e+00 2.756588035925e+00 2.745820950900e+00 2.734998018000e+00 2.724114899021e+00 2.713175448003e+00 2.702178546951e+00 2.691121779096e+00 2.680010218613e+00 2.668839029097e+00 2.657610686267e+00 2.646325204021e+00 2.634981799955e+00 2.623583137139e+00 2.612124906249e+00 2.600612007714e+00 2.589041048554e+00 2.577413498305e+00 2.565729878462e+00 2.553989050717e+00 2.542193724363e+00 2.530341151755e+00 2.518433956820e+00 2.506468661896e+00 2.494450445153e+00 2.482376351733e+00 2.470247400644e+00 2.458064617806e+00 2.445825559551e+00 2.433535680744e+00 2.421189379420e+00 2.408790505590e+00 2.396339487637e+00 2.383834511047e+00 2.371279710850e+00 2.358669525767e+00 2.346011023780e+00 2.333298205288e+00 2.320536868434e+00 2.307724767237e+00 2.294861376321e+00 2.281951484019e+00 2.268989061199e+00 2.255981946107e+00 2.242924605133e+00 2.229821012442e+00 2.216671497962e+00 2.203473736499e+00 2.190233944386e+00 2.176946452416e+00 2.163617501255e+00 2.150243529640e+00 2.136827440819e+00 2.123369659592e+00 2.109868137854e+00 2.096330633818e+00 2.082749924084e+00 2.069134331135e+00 2.055476220851e+00 2.041784914571e+00 2.028057132728e+00 2.014293575147e+00 2.000499198592e+00 1.986667218771e+00 1.972808698142e+00 1.958915785991e+00 1.944996516213e+00 1.931048115984e+00 1.917071463009e+00 1.903073486193e+00 1.889044980572e+00 1.874998922301e+00 1.860927094887e+00 1.846840854509e+00 1.832732352530e+00 1.818607567008e+00 1.804470136478e+00 1.790315062311e+00 1.776154745628e+00 1.761977644661e+00 1.747799359273e+00 1.733611250117e+00 1.719419806160e+00 1.705229568905e+00 1.691033723919e+00 1.676848495946e+00 1.662658765635e+00 1.648485535532e+00 1.634314159248e+00 1.620159356563e+00 1.606021355696e+00 1.591894766290e+00 1.577797991033e+00 1.563713913821e+00 1.549668235890e+00 1.535641970055e+00 1.521655074089e+00 1.507702887155e+00 1.493785820126e+00 1.479921293914e+00 1.466090974145e+00 1.452325952357e+00 1.438601535467e+00 1.424946723455e+00 1.411349446932e+00 1.397816906082e+00 1.384365045456e+00 1.370976157393e+00 1.357684820671e+00 1.344462434040e+00 1.331345215195e+00 1.318314702289e+00 1.305389710891e+00 1.292576304399e+00 1.279863970617e+00 1.267286814687e+00 1.254815965771e+00 1.242493994915e+00 1.230295405985e+00 1.218247370747e+00 1.206352723961e+00 1.194604165817e+00 1.183038282156e+00 1.171623149870e+00 1.160408678964e+00 1.149362248415e+00 1.138523342448e+00 1.127883174206e+00 1.117446946533e+00 1.107245087194e+00 1.097246498137e+00 1.087507347072e+00 1.077990371072e+00 1.068740723520e+00 1.059743637282e+00 1.051012867537e+00 1.042571762213e+00 1.034395430068e+00 1.026539756047e+00 1.018959942056e+00 1.011713254464e+00 1.004773019643e+00 9.981611167468e-01 9.918922136560e-01 9.859491819517e-01 9.803794995280e-01 9.751398262287e-01 9.702896577936e-01 9.657859980925e-01 9.616704816729e-01 9.579354955483e-01 9.545751129541e-01 9.516263141301e-01 9.490425626171e-01 9.468862380311e-01 9.451023313424e-01 9.437394895667e-01 9.427733919245e-01 9.422063553150e-01 9.420590189622e-01 9.422897118739e-01 9.429538669822e-01 9.439887457189e-01 9.454464527124e-01 9.472842941782e-01 9.495150327542e-01 9.521443101621e-01 9.551337327218e-01 9.585295539350e-01 9.622648904098e-01 9.663926528222e-01 9.708582255883e-01 9.756816441752e-01 9.808541108161e-01 9.863427217589e-01 9.921836044873e-01 9.983113583956e-01 1.004776952673e+00 1.011519567845e+00 1.018564137848e+00 1.025891409161e+00 1.033475241469e+00 1.041344341974e+00 1.049435657894e+00 1.057801262913e+00 1.066371323325e+00 1.075182160322e+00 1.084200567305e+00 1.093415409237e+00 1.102842061265e+00 1.112426163368e+00 1.122216191863e+00 1.132142690392e+00 1.142246672080e+00 1.152487809285e+00 1.162865248195e+00 1.173385993211e+00 1.184005027380e+00 1.194762812747e+00 1.205598651698e+00 1.216550668508e+00 1.227580224476e+00 1.238689018625e+00 1.249880653797e+00 1.261116182197e+00 1.272435634361e+00 1.283777525996e+00 1.295184103189e+00 1.306613281585e+00 1.318072412008e+00 1.329562126012e+00 1.341050665986e+00 1.352570670042e+00 1.364069201013e+00 1.375584465738e+00 1.387076284809e+00 1.398558447941e+00 1.410023986428e+00 1.421449030821e+00 1.432860736256e+00 1.444214212721e+00 1.455541522451e+00 1.466808966399e+00 1.478028575475e+00 1.489191075328e+00 1.500281459450e+00 1.511316049895e+00 1.522263705170e+00 1.533148441470e+00 1.543940073608e+00 1.554650912515e+00 1.565271112882e+00 1.575791023693e+00 1.586221231238e+00 1.596537619711e+00 1.606756840556e+00 1.616858284108e+00 1.626846880742e+00 1.636719475920e+00 1.646463974307e+00 1.656090845096e+00 1.665580162676e+00 1.674941994671e+00 1.684165603305e+00 1.693249926391e+00 1.702193860177e+00 1.710988137356e+00 1.719638622819e+00 1.728132760074e+00 1.736475954592e+00 1.744660112597e+00 1.752684083350e+00 1.760545936963e+00 1.768241519652e+00 1.775769499837e+00 1.783127535252e+00 1.790310447848e+00 1.797322195605e+00 1.804153550597e+00 1.810807286696e+00 1.817279004169e+00 1.823565975738e+00 1.829669847417e+00 1.835583723861e+00 1.841313721130e+00 1.846846373281e+00 1.852191797570e+00 1.857342318735e+00 1.862295446022e+00 1.867057057467e+00 1.871613333909e+00 1.875978769520e+00 1.880136308556e+00 1.884098001302e+00 1.887855523765e+00 1.891407544110e+00 1.894761297654e+00 1.897901736944e+00 1.900846745480e+00 1.903575566338e+00 1.906104732820e+00 1.908423869610e+00 1.910532393271e+00 1.912440902045e+00 1.914129619701e+00 1.915623779992e+00 1.916894978372e+00 1.917968146855e+00 1.918826926377e+00 1.919474906828e+00 1.919923687234e+00 1.920149564252e+00 1.920183201614e+00 1.919992520416e+00 1.919607203905e+00 1.919006467759e+00 1.918199870176e+00 1.917194274325e+00 1.915966754134e+00 1.914554930663e+00 1.912917882913e+00 1.911093455154e+00 1.909055572165e+00 1.906814809641e+00 1.904383733336e+00 1.901732971326e+00 1.898905073192e+00 1.895855923540e+00 1.892626730919e+00 1.889191321305e+00 1.885558616938e+00 1.881742725325e+00 1.877713896055e+00 1.873516660380e+00 1.869104359989e+00 1.864518995414e+00 1.859738100256e+00 1.854765853930e+00 1.849620970856e+00 1.844269405254e+00 1.838758250395e+00 1.833043936011e+00 1.827161487419e+00 1.821097535993e+00 1.814846914659e+00 1.808435601111e+00 1.801829433940e+00 1.795068641701e+00 1.788122955924e+00 1.781011399176e+00 1.773734692500e+00 1.766279549233e+00 1.758676546726e+00 1.750893189458e+00 1.742960333515e+00 1.734862913826e+00 1.726606161867e+00 1.718201794048e+00 1.709634465478e+00 1.700924872656e+00 1.692062279053e+00 1.683053764576e+00 1.673909129697e+00 1.664613642265e+00 1.655192783895e+00 1.645630859803e+00 1.635938710985e+00 1.626127154681e+00 1.616178570926e+00 1.606129919397e+00 1.595948781913e+00 1.585667901067e+00 1.575282659854e+00 1.564784017676e+00 1.554212865454e+00 1.543525032888e+00 1.532780803747e+00 1.521940901339e+00 1.511034719081e+00 1.500079403611e+00 1.489041524798e+00 1.477991453547e+00 1.466866092004e+00 1.455739423712e+00 1.444578295039e+00 1.433401927662e+00 1.422249972825e+00 1.411068108320e+00 1.399952250361e+00 1.388833126315e+00 1.377783220168e+00 1.366789659478e+00 1.355850186602e+00 1.345032804905e+00 1.334272744463e+00 1.323670047754e+00 1.313167940714e+00 1.302827278795e+00 1.292655785100e+00 1.282639538230e+00 1.272858172714e+00 1.263249950136e+00 1.253907905881e+00 1.244794130328e+00 1.235950433598e+00 1.227402692213e+00 1.219134368804e+00 1.211212812870e+00 1.203601091102e+00 1.196359939175e+00 1.189479007416e+00 1.182980691218e+00 1.176889999108e+00 1.171198540318e+00 1.165945477036e+00 1.161117693468e+00 1.156745894431e+00 1.152825922649e+00 1.149372564914e+00 1.146387895507e+00 1.143879976115e+00 1.141850341689e+00 1.140299963961e+00 1.139230483205e+00 1.138634278796e+00 1.138518391705e+00 1.138860333653e+00 1.139670827186e+00 1.140925430332e+00 1.142621255364e+00 1.144745054589e+00 1.147274804587e+00 1.150209619565e+00 1.153514322520e+00 1.157187925705e+00 1.161193993465e+00 1.165526552595e+00 1.170152250101e+00 1.175056567925e+00 1.180212936701e+00 1.185592548100e+00 1.191186417426e+00 1.196940889329e+00 1.202870443762e+00 1.208906363755e+00 1.215057934853e+00 1.221283773223e+00 1.227548279253e+00 1.233860732303e+00 1.240141312298e+00 1.246426559122e+00 1.252638215351e+00 1.258781858652e+00 1.264833684971e+00 1.270739363017e+00 1.276524942769e+00 1.282111263975e+00 1.287522039276e+00 1.292704919023e+00 1.297649273343e+00 1.302337573533e+00 1.306730455359e+00 1.310833344286e+00 1.314592844395e+00 1.318023599132e+00 1.321071608756e+00 1.323745520704e+00 1.326008689261e+00 1.327841370846e+00 1.329246478448e+00 1.330167153281e+00 1.330631589048e+00 1.330580951475e+00 1.330024402215e+00 1.328942329264e+00 1.327301535642e+00 1.325116923015e+00 1.322344229707e+00 1.318993814296e+00 1.315041945925e+00 1.310481130917e+00 1.305302740875e+00 1.299500564237e+00 1.293065966938e+00 1.286001592103e+00 1.278300584876e+00 1.269964364739e+00 1.261008758493e+00 1.251417869072e+00 1.241235963740e+00 1.230443156643e+00 1.219083534564e+00 1.207174297039e+00 1.194729053084e+00 1.181815179128e+00 1.168425470767e+00 1.154655925061e+00 1.140511678537e+00 1.126082057654e+00 1.111422964983e+00 1.096586748792e+00 1.081697450642e+00 1.066774079749e+00 1.051980599345e+00 1.037354121933e+00 1.023027724114e+00 1.009119712970e+00 9.956924889207e-01 9.829323605097e-01 9.708750587689e-01 9.596983511430e-01 9.494684380741e-01 9.402979875128e-01 9.322998188967e-01 9.255049058982e-01 9.200412517128e-01 9.158916207889e-01 9.131359704119e-01 9.117489404788e-01 9.117195095868e-01 9.130259487088e-01 9.155733277991e-01 9.193220095829e-01 9.241251564203e-01 9.299060810250e-01 9.365028251018e-01 9.437853621204e-01 9.516076682181e-01 9.597930632504e-01 9.682150828101e-01 9.766844834581e-01 9.850813825190e-01 9.932375441438e-01 1.001027947720e+00 1.008330399421e+00 1.015024023720e+00 1.021027131455e+00 1.026247249183e+00 1.030638196400e+00 1.034141641878e+00 1.036755012116e+00 1.038465537811e+00 1.039302456851e+00 1.039313573836e+00 1.038555342812e+00 1.037131272108e+00 1.035132912001e+00 1.032703361003e+00 1.029974413447e+00 1.027107488958e+00 1.024264314792e+00 1.021613235244e+00 1.019322490023e+00 1.017546813480e+00 1.016435399582e+00 1.016101030842e+00 1.016653855202e+00 1.018138987945e+00 1.020596750556e+00 1.024004321412e+00 1.028304517595e+00 1.033413068516e+00 1.039177869018e+00 1.045451673865e+00 1.052023855833e+00 1.058695355194e+00 1.065228978172e+00 1.071397122420e+00 1.076980839432e+00 1.081753181406e+00 1.085536677987e+00 1.088146134144e+00 1.089459263779e+00 1.089366575831e+00 1.087816433167e+00 1.084788005377e+00 1.080302980731e+00 1.074438592793e+00 1.067280814541e+00 1.058987680192e+00 1.049702754244e+00 1.039622530104e+00 1.028927799461e+00 1.017801403967e+00 1.006426934755e+00 9.949317610866e-01 9.834515839764e-01 9.720380365699e-01 9.607371380762e-01 9.495301944523e-01 9.383713081064e-01 9.272023634956e-01 9.176655238487e-01 9.068419654826e-01 8.954129484070e-01 8.842907091476e-01 8.742631114992e-01 8.656468181567e-01 8.581725651505e-01 8.511531019673e-01 8.438017775313e-01 8.356164408395e-01 8.267147817555e-01 8.178765708092e-01 8.103269818530e-01 8.053633906126e-01 8.038956569593e-01 8.060963448583e-01 8.114103742311e-01 8.188195334478e-01 8.272500250471e-01 8.359695585816e-01 8.447846487985e-01 8.539204713673e-01 8.637322139733e-01 8.743587246510e-01 8.854351309398e-01 8.960927240302e-01 9.052701599553e-01 9.111938338491e-01 8.953235622720e-01 8.406097715622e-01 7.811780896142e-01 7.641261602529e-01 8.120806224354e-01 8.994337880799e-01 9.802203385436e-01 1.021142448676e+00 1.012495625815e+00 9.686377613526e-01 9.232917683502e-01 9.134239808437e-01 9.514360343235e-01 1.013974316232e+00 1.063338141072e+00 1.072505394181e+00 1.035956353574e+00 9.717142809106e-01 9.167216163272e-01 9.085725771170e-01 9.556623656735e-01 1.029968032749e+00 1.093733722508e+00 1.123407006330e+00 1.116950852120e+00 1.091173404273e+00 1.071667870197e+00 1.075904197899e+00 1.099507898688e+00 1.120118475632e+00 1.114321934651e+00 1.072697355004e+00 1.006875231845e+00 9.482658421410e-01 9.330057170708e-01 9.728437960104e-01 1.042624327623e+00 1.102673454061e+00 1.124842776912e+00 1.103096983413e+00 1.054119785348e+00 1.010068466653e+00 9.995034996101e-01 1.023654416808e+00 1.053741864143e+00 1.053588943288e+00 1.001833802875e+00 9.039883235093e-01 7.994074436892e-01 7.557964908646e-01 8.161521278744e-01 9.419410919609e-01 1.058866454198e+00 1.111915555185e+00 1.075780872171e+00 9.542484533873e-01 7.832381476244e-01 6.403312083901e-01 6.245581897782e-01 7.336643296255e-01 8.623725901778e-01 9.304449746249e-01 9.043872600644e-01 7.876897283561e-01 6.242640475243e-01 5.191216111190e-01 5.869356596370e-01 7.659012002301e-01 9.311832199517e-01 1.014226498594e+00 9.879244462328e-01 8.558747059514e-01 6.550638203464e-01 4.813674464736e-01 4.988135378324e-01 6.873289293540e-01 8.864213876904e-01 1.015871997236e+00 1.050287329352e+00 9.981766117950e-01 8.987163240420e-01 8.171464743985e-01 8.133082597557e-01 8.834258765858e-01 9.672977728898e-01 1.010638303175e+00 9.940809728687e-01 9.374493969120e-01 8.957883078346e-01 9.290418368224e-01 1.042201313712e+00 1.179180956954e+00 1.275336950555e+00 1.288760966047e+00 1.207681833362e+00 1.054090099843e+00 8.912956441245e-01 8.208440430490e-01 9.014057153389e-01 1.065280584653e+00 1.210557131663e+00 1.274687044660e+00 1.235116786010e+00 1.103230223501e+00 9.245567064891e-01 7.819334033216e-01 7.641073086661e-01 8.636822064150e-01 9.859465997859e-01 1.055588046111e+00 1.042251374687e+00 9.521210061989e-01 8.234909304884e-01 7.227985039568e-01 7.126408947901e-01 7.851121756842e-01 8.742372378656e-01 9.274297859565e-01 9.281503508885e-01 8.917313722927e-01 8.551071839567e-01 8.543026728286e-01 8.939226909933e-01 9.436659782373e-01 9.673254080657e-01 9.477419648003e-01 8.969331741967e-01 8.551341684014e-01 8.688326354397e-01 9.461261974426e-01 1.044777722373e+00 1.109689738640e+00 1.102823212096e+00 1.013500587375e+00 8.643237116310e-01 7.216499507902e-01 6.885590977185e-01 7.979214265900e-01 9.576851875016e-01 1.088261549469e+00 1.154226174163e+00
 3.337666482331e+00 3.340493213523e+00 3.343279481296e+00 3.345571790042e+00 3.347180720748e+00 3.348325617505e+00 3.349551118825e+00 3.351372205401e+00 3.353895968129e+00 3.356764918244e+00 3.359428994753e+00 3.361505359416e+00 3.362954928914e+00 3.364088367442e+00 3.365407555786e+00 3.367328697801e+00 3.369894780974e+00 3.372729672188e+00 3.375299060685e+00 3.377257005813e+00 3.378621752246e+00 3.379749297298e+00 3.381144819404e+00 3.383189353218e+00 3.385865543323e+00 3.388737934447e+00 3.391235742498e+00 3.393051145168e+00 3.394311815402e+00 3.395469447878e+00 3.397013922820e+00 3.399213292341e+00 3.401954838290e+00 3.404789132556e+00 3.407193195318e+00 3.408913237165e+00 3.410115840346e+00 3.411285151592e+00 3.412931491839e+00 3.415285352287e+00 3.418152838129e+00 3.420998035488e+00 3.423287492371e+00 3.424853278870e+00 3.425996529047e+00 3.427266914818e+00 3.429096523440e+00 3.431572410621e+00 3.434413167838e+00 3.437134627503e+00 3.439314270564e+00 3.440840752192e+00 3.441992227065e+00 3.443280213545e+00 3.445148855128e+00 3.447708876430e+00 3.450650693516e+00 3.453396241860e+00 3.455460289396e+00 3.456799530345e+00 3.457864745773e+00 3.459282542564e+00 3.461424015299e+00 3.464182026995e+00 3.467078717181e+00 3.469579617104e+00 3.471413259775e+00 3.472719486480e+00 3.473938879748e+00 3.475524323223e+00 3.477702073220e+00 3.480381659200e+00 3.483209403456e+00 3.485708525933e+00 3.487552678042e+00 3.488799417614e+00 3.489907975129e+00 3.491463332664e+00 3.493796379766e+00 3.496744598289e+00 3.499712563015e+00 3.502046072633e+00 3.503503707954e+00 3.504463873398e+00 3.505642283574e+00 3.507580612639e+00 3.510276378201e+00 3.513222920174e+00 3.515775865159e+00 3.517581041104e+00 3.518806634665e+00 3.519968330410e+00 3.521531351906e+00 3.523632516093e+00 3.526084002503e+00 3.528553395414e+00 3.530753808566e+00 3.532567640630e+00 3.534059838645e+00 3.535409485877e+00 3.536847823097e+00 3.538600365027e+00 3.540793376408e+00 3.543317234402e+00 3.545817087303e+00 3.547876139422e+00 3.549303523064e+00 3.550316100578e+00 3.551455960082e+00 3.553272272044e+00 3.555901741881e+00 3.558914917139e+00 3.561569813841e+00 3.563333997304e+00 3.564282766473e+00 3.565064627039e+00 3.566486196813e+00 3.568929523991e+00 3.572071907738e+00 3.575086159063e+00 3.577241900409e+00 3.578410312129e+00 3.579130222842e+00 3.580225578338e+00 3.582239112028e+00 3.585072261520e+00 3.588065590413e+00 3.590489402427e+00 3.592036006388e+00 3.592980844537e+00 3.593954704514e+00 3.595523231503e+00 3.597831778618e+00 3.600540351493e+00 3.603081642035e+00 3.605052577925e+00 3.606437244487e+00 3.607569505045e+00 3.608913561730e+00 3.610774010612e+00 3.613107906677e+00 3.615583057353e+00 3.617817810339e+00 3.619616317833e+00 3.621058331523e+00 3.622428829342e+00 3.624034232924e+00 3.625995356022e+00 3.628198767383e+00 3.630407765397e+00 3.632423902005e+00 3.634181951352e+00 3.635762888289e+00 3.637343055335e+00 3.639068045810e+00 3.640982782533e+00 3.643042756613e+00 3.645130960396e+00 3.647118513745e+00 3.648935862804e+00 3.650624631871e+00 3.652298528034e+00 3.654067393663e+00 3.655975437781e+00 3.657972789453e+00 3.659944878073e+00 3.661806356172e+00 3.663567011688e+00 3.665286205604e+00 3.667025083881e+00 3.668811617259e+00 3.670635384074e+00 3.672467871940e+00 3.674292621556e+00 3.676111187036e+00 3.677919176062e+00 3.679705057039e+00 3.681472366544e+00 3.683239950895e+00 3.685023264772e+00 3.686826263823e+00 3.688647610119e+00 3.690467448271e+00 3.692266449334e+00 3.694048360174e+00 3.695821544094e+00 3.697586854372e+00 3.699354406771e+00 3.701130470476e+00 3.702915079386e+00 3.704697748977e+00 3.706475776352e+00 3.708246856905e+00 3.710006698711e+00 3.711764082817e+00 3.713526507061e+00 3.715288134546e+00 3.717043160722e+00 3.718795436190e+00 3.720542966206e+00 3.722286889048e+00 3.724031756945e+00 3.725774218233e+00 3.727511309292e+00 3.729243126410e+00 3.730971558740e+00 3.732695393185e+00 3.734416595887e+00 3.736140565714e+00 3.737861327142e+00 3.739574400176e+00 3.741282072781e+00 3.742988158016e+00 3.744693443364e+00 3.746399967202e+00 3.748105174016e+00 3.749805171237e+00 3.751497465216e+00 3.753191309065e+00 3.754885844253e+00 3.756578058826e+00 3.758259872570e+00 3.759939997455e+00 3.761613425719e+00 3.763286337388e+00 3.764958318915e+00 3.766623124801e+00 3.768280804986e+00 3.769937281335e+00 3.771594852766e+00 3.773249221305e+00 3.774901377574e+00 3.776547989265e+00 3.778189190765e+00 3.779829769532e+00 3.781469574485e+00 3.783106059688e+00 3.784732927199e+00 3.786357212514e+00 3.787977607347e+00 3.789595140165e+00 3.791211600654e+00 3.792820426252e+00 3.794422775506e+00 3.796022445844e+00 3.797622091367e+00 3.799217685738e+00 3.800807102344e+00 3.802394553176e+00 3.803976332911e+00 3.805556111746e+00 3.807133604308e+00 3.808704585822e+00 3.810268900350e+00 3.811829854716e+00 3.813389860242e+00 3.814944712105e+00 3.816492738344e+00 3.818037238260e+00 3.819578199355e+00 3.821115159139e+00 3.822652356085e+00 3.824181455699e+00 3.825705109946e+00 3.827226490765e+00 3.828743339930e+00 3.830254459925e+00 3.831762170670e+00 3.833263048913e+00 3.834758300180e+00 3.836251044994e+00 3.837739653809e+00 3.839222379149e+00 3.840700528160e+00 3.842174758226e+00 3.843643408695e+00 3.845106742945e+00 3.846567679042e+00 3.848022522972e+00 3.849471738248e+00 3.850916543186e+00 3.852355854779e+00 3.853789020194e+00 3.855220147877e+00 3.856645031921e+00 3.858064231687e+00 3.859479667095e+00 3.860888551118e+00 3.862291946687e+00 3.863690331771e+00 3.865086278433e+00 3.866474756021e+00 3.867856394122e+00 3.869233814390e+00 3.870603192161e+00 3.871970299404e+00 3.873329984603e+00 3.874685214608e+00 3.876033398695e+00 3.877375431309e+00 3.878712998660e+00 3.880045523557e+00 3.881371468049e+00 3.882691924858e+00 3.884005179062e+00 3.885314225001e+00 3.886615375821e+00 3.887911147014e+00 3.889201291273e+00 3.890485836361e+00 3.891764526445e+00 3.893036809450e+00 3.894302574401e+00 3.895563563304e+00 3.896818199602e+00 3.898064862245e+00 3.899306191724e+00 3.900540146908e+00 3.901769286217e+00 3.902991367541e+00 3.904208351257e+00 3.905417614858e+00 3.906621380087e+00 3.907817316787e+00 3.909005416006e+00 3.910188197679e+00 3.911362853512e+00 3.912533576068e+00 3.913696053622e+00 3.914852530427e+00 3.916002425639e+00 3.917143253352e+00 3.918278965674e+00 3.919406246691e+00 3.920525254060e+00 3.921638974518e+00 3.922747027083e+00 3.923846663578e+00 3.924939537148e+00 3.926024665566e+00 3.927102161310e+00 3.928170174335e+00 3.929233110219e+00 3.930287548215e+00 3.931335472181e+00 3.932376374070e+00 3.933409428677e+00 3.934433276176e+00 3.935450456389e+00 3.936458793098e+00 3.937459423321e+00 3.938453207645e+00 3.939437547501e+00 3.940415581640e+00 3.941385232644e+00 3.942347119225e+00 3.943300730255e+00 3.944245107968e+00 3.945181297672e+00 3.946108363356e+00 3.947030255684e+00 3.947941857305e+00 3.948845461101e+00 3.949741869623e+00 3.950627073157e+00 3.951505391833e+00 3.952375437109e+00 3.953236717962e+00 3.954088956097e+00 3.954933140967e+00 3.955768261250e+00 3.956593610388e+00 3.957411288020e+00 3.958218724200e+00 3.959018563628e+00 3.959809425810e+00 3.960590749742e+00 3.961362576217e+00 3.962125488573e+00 3.962879068496e+00 3.963623808366e+00 3.964357633520e+00 3.965083868266e+00 3.965802066028e+00 3.966509836878e+00 3.967206146159e+00 3.967894262833e+00 3.968571180070e+00 3.969239698213e+00 3.969898353273e+00 3.970548143901e+00 3.971185759363e+00 3.971815763992e+00 3.972433187971e+00 3.973038516478e+00 3.973637156822e+00 3.974224409167e+00 3.974803180883e+00 3.975369884055e+00 3.975926099024e+00 3.976470468094e+00 3.977005617198e+00 3.977530648342e+00 3.978044995145e+00 3.978549245121e+00 3.979042319569e+00 3.979524010208e+00 3.979994444040e+00 3.980454356770e+00 3.980903911525e+00 3.981344147165e+00 3.981771656640e+00 3.982186988594e+00 3.982591714224e+00 3.982985372100e+00 3.983368431412e+00 3.983740540413e+00 3.984100130520e+00 3.984445933990e+00 3.984781104330e+00 3.985105628719e+00 3.985418364936e+00 3.985719782862e+00 3.986008090299e+00 3.986283277772e+00 3.986544777415e+00 3.986796451654e+00 3.987036538111e+00 3.987264304781e+00 3.987478851737e+00 3.987678093999e+00 3.987867526203e+00 3.988045233744e+00 3.988208176687e+00 3.988359671608e+00 3.988497377444e+00 3.988622561467e+00 3.988734402645e+00 3.988833150358e+00 3.988918835386e+00 3.988991862756e+00 3.989051347157e+00 3.989097355665e+00 3.989130154756e+00 3.989148104102e+00 3.989153390794e+00 3.989145499434e+00 3.989121418570e+00 3.989086988502e+00 3.989037029788e+00 3.988972637614e+00 3.988893545240e+00 3.988801065317e+00 3.988693952712e+00 3.988572593833e+00 3.988438114877e+00 3.988286257663e+00 3.988121330497e+00 3.987942122847e+00 3.987746213216e+00 3.987536812436e+00 3.987312141213e+00 3.987071695165e+00 3.986816258405e+00 3.986543111592e+00 3.986257975092e+00 3.985954040671e+00 3.985637366531e+00 3.985304129391e+00 3.984954206419e+00 3.984588553805e+00 3.984208581371e+00 3.983811962107e+00 3.983399839404e+00 3.982969592938e+00 3.982523384096e+00 3.982061228525e+00 3.981583089217e+00 3.981087432429e+00 3.980576931430e+00 3.980048115427e+00 3.979501959340e+00 3.978938653434e+00 3.978359282092e+00 3.977762372946e+00 3.977147772867e+00 3.976515961473e+00 3.975866328741e+00 3.975198847582e+00 3.974512765678e+00 3.973811761758e+00 3.973090190646e+00 3.972349674599e+00 3.971594165724e+00 3.970819471021e+00 3.970024982863e+00 3.969213650130e+00 3.968383246830e+00 3.967534059483e+00 3.966665124945e+00 3.965778178812e+00 3.964873706319e+00 3.963948590095e+00 3.963003165320e+00 3.962039812113e+00 3.961055890001e+00 3.960053664247e+00 3.959031373053e+00 3.957987870690e+00 3.956925121778e+00 3.955843881282e+00 3.954740570520e+00 3.953618963866e+00 3.952475980998e+00 3.951312520371e+00 3.950127920259e+00 3.948922654209e+00 3.947698681594e+00 3.946452287263e+00 3.945184981730e+00 3.943896290831e+00 3.942585183279e+00 3.941255060203e+00 3.939902887999e+00 3.938527843303e+00 3.937130986957e+00 3.935713441226e+00 3.934272258491e+00 3.932810963689e+00 3.931326357862e+00 3.929820582582e+00 3.928289224459e+00 3.926737201929e+00 3.925164009778e+00 3.923566094625e+00 3.921944690282e+00 3.920301235661e+00 3.918632915355e+00 3.916941996552e+00 3.915228844648e+00 3.913490077438e+00 3.911727999953e+00 3.909943047714e+00 3.908132595506e+00 3.906300669772e+00 3.904441798189e+00 3.902558666910e+00 3.900652485545e+00 3.898719372584e+00 3.896762935026e+00 3.894780612822e+00 3.892773856749e+00 3.890740148259e+00 3.888682212941e+00 3.886599248327e+00 3.884489582262e+00 3.882354447939e+00 3.880193284435e+00 3.878005654333e+00 3.875791860929e+00 3.873551039969e+00 3.871284609671e+00 3.868992417728e+00 3.866671042047e+00 3.864322427192e+00 3.861949611284e+00 3.859546619123e+00 3.857117108456e+00 3.854660749228e+00 3.852175114986e+00 3.849662194165e+00 3.847120109390e+00 3.844551177983e+00 3.841954479745e+00 3.839327407485e+00 3.836672920884e+00 3.833989242219e+00 3.831275352283e+00 3.828532682759e+00 3.825760628345e+00 3.822960679414e+00 3.820129364485e+00 3.817268685016e+00 3.814378556703e+00 3.811456356007e+00 3.808505273011e+00 3.805524552079e+00 3.802510112738e+00 3.799467483947e+00 3.796392295747e+00 3.793286798857e+00 3.790149796848e+00 3.786982333554e+00 3.783782272430e+00 3.780549013334e+00 3.777285404467e+00 3.773989506543e+00 3.770660451760e+00 3.767298808200e+00 3.763904891590e+00 3.760478203530e+00 3.757018188446e+00 3.753524337994e+00 3.749996514675e+00 3.746438112124e+00 3.742842742404e+00 3.739214845382e+00 3.735551790930e+00 3.731854695242e+00 3.728123469287e+00 3.724359076198e+00 3.720557811949e+00 3.716721106621e+00 3.712849444427e+00 3.708944848983e+00 3.705002592735e+00 3.701024568240e+00 3.697010303763e+00 3.692961763051e+00 3.688873525930e+00 3.684749851658e+00 3.680591593438e+00 3.676394817816e+00 3.672161194302e+00 3.667889688708e+00 3.663582106191e+00 3.659236596805e+00 3.654851622087e+00 3.650431002271e+00 3.645970701416e+00 3.641472281765e+00 3.636934963142e+00 3.632359338916e+00 3.627744028925e+00 3.623089928486e+00 3.618396195783e+00 3.613664468252e+00 3.608892291398e+00 3.604079236721e+00 3.599225467590e+00 3.594333511363e+00 3.589399588577e+00 3.584425424049e+00 3.579410377964e+00 3.574354381637e+00 3.569255856629e+00 3.564118918591e+00 3.558937921124e+00 3.553714668930e+00 3.548451076249e+00 3.543144140051e+00 3.537794750635e+00 3.532403258446e+00 3.526968433129e+00 3.521490386328e+00 3.515970068765e+00 3.510404902632e+00 3.504796528585e+00 3.499145478057e+00 3.493450577254e+00 3.487709314499e+00 3.481925596822e+00 3.476095642619e+00 3.470223417600e+00 3.464304012693e+00 3.458340427907e+00 3.452331176806e+00 3.446275392875e+00 3.440175250998e+00 3.434028498859e+00 3.427837058187e+00 3.421596696331e+00 3.415310671205e+00 3.408978457137e+00 3.402599670178e+00 3.396172228522e+00 3.389698873997e+00 3.383177805893e+00 3.376608723009e+00 3.369992700137e+00 3.363326312813e+00 3.356613798429e+00 3.349851613939e+00 3.343041230994e+00 3.336182632241e+00 3.329273399294e+00 3.322316399088e+00 3.315308436429e+00 3.308253261834e+00 3.301146221411e+00 3.293989161721e+00 3.286783062889e+00 3.279525953381e+00 3.272218100895e+00 3.264860009070e+00 3.257451208297e+00 3.249990816573e+00 3.242478335446e+00 3.234917260960e+00 3.227301073418e+00 3.219634862900e+00 3.211917197697e+00 3.204144156738e+00 3.196323549012e+00 3.188446807877e+00 3.180518656150e+00 3.172537661987e+00 3.164503129196e+00 3.156416515581e+00 3.148276343529e+00 3.140081175029e+00 3.131833359742e+00 3.123531972864e+00 3.115176441344e+00 3.106767136843e+00 3.098303163784e+00 3.089783583306e+00 3.081210542259e+00 3.072582805323e+00 3.063899263254e+00 3.055161874072e+00 3.046368174643e+00 3.037520370685e+00 3.028616051404e+00 3.019655447048e+00 3.010641095787e+00 3.001568918192e+00 2.992443016958e+00 2.983258515597e+00 2.974019384696e+00 2.964723485451e+00 2.955370875715e+00 2.945962910608e+00 2.936496336177e+00 2.926974916091e+00 2.917395581469e+00 2.907758615103e+00 2.898066192214e+00 2.888314773205e+00 2.878508807227e+00 2.868642783629e+00 2.858720707803e+00 2.848740723826e+00 2.838702943172e+00 2.828609311295e+00 2.818455770478e+00 2.808247541917e+00 2.797979645195e+00 2.787653180308e+00 2.777270704935e+00 2.766829052115e+00 2.756330393106e+00 2.745772962365e+00 2.735159443310e+00 2.724486307290e+00 2.713755866427e+00 2.702967550998e+00 2.692120700853e+00 2.681218094237e+00 2.670255208973e+00 2.659236673768e+00 2.648158667934e+00 2.637023997716e+00 2.625831768839e+00 2.614580917305e+00 2.603274399705e+00 2.591909185499e+00 2.580486462265e+00 2.569007019906e+00 2.557469299180e+00 2.545876936940e+00 2.534225405472e+00 2.522519556373e+00 2.510755131162e+00 2.498935165853e+00 2.487058031996e+00 2.475125794970e+00 2.463137493320e+00 2.451092465052e+00 2.438994114764e+00 2.426836669282e+00 2.414628349131e+00 2.402362267422e+00 2.390043399645e+00 2.377669915877e+00 2.365240659210e+00 2.352760326618e+00 2.340224640753e+00 2.327636615628e+00 2.314996016077e+00 2.302302830027e+00 2.289559489902e+00 2.276761608835e+00 2.263915363072e+00 2.251016006727e+00 2.238067685109e+00 2.225068664153e+00 2.212019763647e+00 2.198924015079e+00 2.185777050405e+00 2.172585286327e+00 2.159343095166e+00 2.146056517583e+00 2.132723184092e+00 2.119343701666e+00 2.105921582008e+00 2.092452764471e+00 2.078943323963e+00 2.065388647193e+00 2.051793322178e+00 2.038156303177e+00 2.024478168384e+00 2.010762394588e+00 1.997005784653e+00 1.983214219320e+00 1.969381905776e+00 1.955516723283e+00 1.941615413365e+00 1.927680722696e+00 1.913715365593e+00 1.899714771740e+00 1.885687702242e+00 1.871627628145e+00 1.857542980729e+00 1.843430160426e+00 1.829290217437e+00 1.815130041123e+00 1.800942666778e+00 1.786738063348e+00 1.772510988368e+00 1.758270148772e+00 1.744008487001e+00 1.729734335286e+00 1.715448039813e+00 1.701147634932e+00 1.686843765776e+00 1.672526454399e+00 1.658210439699e+00 1.643885706295e+00 1.629563517533e+00 1.615243385535e+00 1.600922962716e+00 1.586615718702e+00 1.572307853129e+00 1.558020900667e+00 1.543739567435e+00 1.529480951825e+00 1.515240834718e+00 1.501020192705e+00 1.486832191989e+00 1.472663945715e+00 1.458540106281e+00 1.444440180964e+00 1.430388388742e+00 1.416376434103e+00 1.402408524606e+00 1.388500441588e+00 1.374634963438e+00 1.360842719155e+00 1.347100379863e+00 1.333437938390e+00 1.319842299983e+00 1.306324016372e+00 1.292896135860e+00 1.279544552363e+00 1.266301648773e+00 1.253142259368e+00 1.240102277368e+00 1.227162677957e+00 1.214345305255e+00 1.201655087263e+00 1.189084626665e+00 1.176666423139e+00 1.164373717402e+00 1.152251077112e+00 1.140271086736e+00 1.128465830595e+00 1.116835368673e+00 1.105377146905e+00 1.094125966292e+00 1.083051754969e+00 1.072207099250e+00 1.061559089467e+00 1.051148211412e+00 1.040967990967e+00 1.031024818456e+00 1.021348433653e+00 1.011912541370e+00 1.002770864281e+00 9.938885972735e-01 9.853151153201e-01 9.770305980990e-01 9.690550655314e-01 9.614093727307e-01 9.540735620149e-01 9.470995917903e-01 9.404468998361e-01 9.341729598052e-01 9.282476280274e-01 9.227001346462e-01 9.175389767813e-01 9.127517673094e-01 9.083820590737e-01 9.043877399029e-01 9.008287542870e-01 8.976592600320e-01 8.949236424921e-01 8.926082552057e-01 8.907104987089e-01 8.892620275870e-01 8.882176945866e-01 8.876360194435e-01 8.874606047305e-01 8.877403534885e-01 8.884417761520e-01 8.895728640130e-01 8.911458665382e-01 8.931203150247e-01 8.955466120957e-01 8.983590762867e-01 9.016099462591e-01 9.052480533493e-01 9.092903893986e-01 9.137329383444e-01 9.185409519378e-01 9.237532360274e-01 9.293022909670e-01 9.352388122044e-01 9.415030794306e-01 9.481188323815e-01 9.550668455711e-01 9.623197930498e-01 9.699073537529e-01 9.777634484954e-01 9.859390098728e-01 9.943681925790e-01 1.003080686331e+00 1.012048035024e+00 1.021250612860e+00 1.030711020752e+00 1.040367600068e+00 1.050272299355e+00 1.060352093772e+00 1.070647199852e+00 1.081118160857e+00 1.091760308134e+00 1.102583167564e+00 1.113535912641e+00 1.124665502707e+00 1.135901435375e+00 1.147288546718e+00 1.158781294513e+00 1.170384713294e+00 1.182101162596e+00 1.193888934012e+00 1.205788130322e+00 1.217737786777e+00 1.229778440033e+00 1.241867482089e+00 1.254013362928e+00 1.266212637062e+00 1.278433585459e+00 1.290712270515e+00 1.302991167849e+00 1.315309524673e+00 1.327626308275e+00 1.339952719469e+00 1.352284754416e+00 1.364596148848e+00 1.376916043103e+00 1.389192556409e+00 1.401467654170e+00 1.413697330729e+00 1.425898458342e+00 1.438062297588e+00 1.450168373873e+00 1.462240964952e+00 1.474236749988e+00 1.486190940736e+00 1.498064329206e+00 1.509875256180e+00 1.521610664380e+00 1.533257214979e+00 1.544833289682e+00 1.556304219624e+00 1.567698076723e+00 1.578981772941e+00 1.590170678285e+00 1.601253600746e+00 1.612221219243e+00 1.623084859879e+00 1.633819334054e+00 1.644443999504e+00 1.654934960454e+00 1.665301951884e+00 1.675536143326e+00 1.685630942202e+00 1.695594280376e+00 1.705404837655e+00 1.715078113650e+00 1.724596903957e+00 1.733966564704e+00 1.743180307473e+00 1.752233215503e+00 1.761129876829e+00 1.769856342532e+00 1.778421285099e+00 1.786812798172e+00 1.795032986957e+00 1.803078246040e+00 1.810945473074e+00 1.818632912553e+00 1.826137043873e+00 1.833455885410e+00 1.840589282589e+00 1.847532162327e+00 1.854283709796e+00 1.860841647184e+00 1.867203777481e+00 1.873368231191e+00 1.879333272947e+00 1.885099276634e+00 1.890659643331e+00 1.896017219624e+00 1.901169133176e+00 1.906112191161e+00 1.910848545725e+00 1.915371932544e+00 1.919687370107e+00 1.923785882110e+00 1.927674411694e+00 1.931347641934e+00 1.934803529195e+00 1.938045560049e+00 1.941066464798e+00 1.943874753163e+00 1.946458842392e+00 1.948827643020e+00 1.950974745283e+00 1.952899604532e+00 1.954609604857e+00 1.956091826075e+00 1.957361449107e+00 1.958399319914e+00 1.959225355866e+00 1.959824122375e+00 1.960201085624e+00 1.960363760717e+00 1.960294766339e+00 1.960017696438e+00 1.959506887872e+00 1.958787572820e+00 1.957840505035e+00 1.956676898658e+00 1.955300324249e+00 1.953692600612e+00 1.951885498847e+00 1.949844153250e+00 1.947602064142e+00 1.945135886017e+00 1.942456932920e+00 1.939573025710e+00 1.936462261969e+00 1.933160360266e+00 1.929629659644e+00 1.925905730134e+00 1.921966714313e+00 1.917821380773e+00 1.913480658708e+00 1.908920866964e+00 1.904179550508e+00 1.899217698531e+00 1.894072169243e+00 1.888723294465e+00 1.883175579379e+00 1.877445173004e+00 1.871504143557e+00 1.865393173748e+00 1.859074948737e+00 1.852579829340e+00 1.845899013871e+00 1.839026094438e+00 1.831984908398e+00 1.824748022654e+00 1.817347284474e+00 1.809762353509e+00 1.802004025727e+00 1.794080248722e+00 1.785975445556e+00 1.777716406857e+00 1.769281941713e+00 1.760689537457e+00 1.751938749399e+00 1.743022671853e+00 1.733962362528e+00 1.724739833356e+00 1.715372434532e+00 1.705860162770e+00 1.696196267339e+00 1.686405849129e+00 1.676463447701e+00 1.666398895870e+00 1.656202960209e+00 1.645872130187e+00 1.635437394212e+00 1.624861620137e+00 1.614198997479e+00 1.603407846686e+00 1.592521121967e+00 1.581543734098e+00 1.570452011824e+00 1.559305981451e+00 1.548044022479e+00 1.536738286623e+00 1.525348954776e+00 1.513896220677e+00 1.502414993830e+00 1.490851122902e+00 1.479296304306e+00 1.467673146809e+00 1.456058722659e+00 1.444430664791e+00 1.432789263893e+00 1.421197399401e+00 1.409580380369e+00 1.398049141402e+00 1.386529130877e+00 1.375087807998e+00 1.363729431693e+00 1.352429623856e+00 1.341278693831e+00 1.330196229223e+00 1.319289442931e+00 1.308507443000e+00 1.297895041984e+00 1.287483431707e+00 1.277237747257e+00 1.267250898648e+00 1.257460314846e+00 1.247952577592e+00 1.238702682301e+00 1.229737665868e+00 1.221099121685e+00 1.212759919133e+00 1.204791997803e+00 1.197163159095e+00 1.189924508028e+00 1.183079019545e+00 1.176636516596e+00 1.170632105732e+00 1.165054625894e+00 1.159940299825e+00 1.155282483135e+00 1.151105593606e+00 1.147411059437e+00 1.144208757738e+00 1.141505172927e+00 1.139305321619e+00 1.137610394566e+00 1.136422432290e+00 1.135741787840e+00 1.135560788264e+00 1.135882747177e+00 1.136691509853e+00 1.137987864462e+00 1.139753785415e+00 1.141981943366e+00 1.144657235231e+00 1.147762061322e+00 1.151284712283e+00 1.155199224427e+00 1.159495510765e+00 1.164139383410e+00 1.169126000257e+00 1.174412663237e+00 1.179994820748e+00 1.185833358794e+00 1.191906015614e+00 1.198200043142e+00 1.204657835022e+00 1.211298663407e+00 1.218045376052e+00 1.224912800034e+00 1.231853674330e+00 1.238832707661e+00 1.245859076157e+00 1.252849794300e+00 1.259842297215e+00 1.266756073677e+00 1.273596725139e+00 1.280335737812e+00 1.286924180885e+00 1.293380052126e+00 1.299629041244e+00 1.305692324942e+00 1.311511503519e+00 1.317085371969e+00 1.322383268197e+00 1.327374500503e+00 1.332060092573e+00 1.336382525562e+00 1.340363384537e+00 1.343937976442e+00 1.347122188603e+00 1.349875175904e+00 1.352173552641e+00 1.354026600325e+00 1.355368757646e+00 1.356231091474e+00 1.356553972932e+00 1.356343848957e+00 1.355583009186e+00 1.354233688300e+00 1.352313137838e+00 1.349773091845e+00 1.346625406098e+00 1.342843974955e+00 1.338420249458e+00 1.333346925497e+00 1.327613290587e+00 1.321213679345e+00 1.314145694018e+00 1.306405216171e+00 1.297992848351e+00 1.288919347464e+00 1.279176512120e+00 1.268798497514e+00 1.257773621558e+00 1.246142183576e+00 1.233918046080e+00 1.221125219255e+00 1.207818269470e+00 1.194004102537e+00 1.179770995201e+00 1.165127733483e+00 1.150171178356e+00 1.134948125763e+00 1.119526737343e+00 1.104023750339e+00 1.088468016082e+00 1.073026152551e+00 1.057736827694e+00 1.042746369750e+00 1.028165997292e+00 1.014078352175e+00 1.000664261705e+00 9.879704398616e-01 9.761856383472e-01 9.653684766970e-01 9.556563816492e-01 9.471504399956e-01 9.398945477456e-01 9.340203485739e-01 9.295057838479e-01 9.264419481074e-01 9.247907995503e-01 9.245497507942e-01 9.256854800040e-01 9.281002182872e-01 9.317512192250e-01 9.364762890427e-01 9.421994591498e-01 9.487423252036e-01 9.559730257869e-01 9.637307421140e-01 9.718362447490e-01 9.801545128993e-01 9.884866185687e-01 9.967154578615e-01 1.004661257839e+00 1.012204568418e+00 1.019217844755e+00 1.025583912334e+00 1.031224890317e+00 1.036050326124e+00 1.040025893777e+00 1.043096442176e+00 1.045270969145e+00 1.046548008674e+00 1.046967228900e+00 1.046589524024e+00 1.045481264064e+00 1.043762596730e+00 1.041530212948e+00 1.038940043242e+00 1.036129805517e+00 1.033263350287e+00 1.030506195466e+00 1.028016102941e+00 1.025957845986e+00 1.024467850703e+00 1.023677135351e+00 1.023675212821e+00 1.024539944002e+00 1.026291157362e+00 1.028931900078e+00 1.032408358443e+00 1.036632168472e+00 1.041490527238e+00 1.046810622006e+00 1.052426860657e+00 1.058120074273e+00 1.063689613752e+00 1.068905521196e+00 1.073555759389e+00 1.077443119661e+00 1.080374076095e+00 1.082208825590e+00 1.082804090503e+00 1.082092026228e+00 1.080013902459e+00 1.076575028799e+00 1.071814746904e+00 1.065809496474e+00 1.058692542577e+00 1.050599922560e+00 1.041730904656e+00 1.032263845338e+00 1.022414151945e+00 1.012372495247e+00 1.002311232640e+00 9.923923898775e-01 9.827042483663e-01 9.733300294430e-01 9.642589385484e-01 9.554663268639e-01 9.468586639900e-01 9.383196816970e-01 9.297218655958e-01 9.221362427359e-01 9.131793812607e-01 9.035214603796e-01 8.940574256495e-01 8.855549889685e-01 8.783103666204e-01 8.720439118688e-01 8.660717644779e-01 8.596192444150e-01 8.522052033621e-01 8.439619675936e-01 8.356780074136e-01 8.285728306879e-01 8.239326423445e-01 8.226568793404e-01 8.249066928985e-01 8.301224719787e-01 8.372809594899e-01 8.452864598280e-01 8.533747911706e-01 8.613037620623e-01 8.692470943714e-01 8.775152571625e-01 8.862347759877e-01 8.950693443160e-01 9.032336608486e-01 9.098385562400e-01 9.133108043640e-01 8.941548099095e-01 8.383229471306e-01 7.807029201618e-01 7.683166610107e-01 8.213064728092e-01 9.114447552407e-01 9.921169430246e-01 1.030282211203e+00 1.016492417494e+00 9.653650606178e-01 9.115015166846e-01 8.941024162165e-01 9.280346129354e-01 9.902879853343e-01 1.041967752463e+00 1.055066054625e+00 1.023594036764e+00 9.651420262848e-01 9.155158499790e-01 9.102709922514e-01 9.564988451187e-01 1.027082728757e+00 1.086179388342e+00 1.111877989730e+00 1.103293136368e+00 1.077754726816e+00 1.060282708958e+00 1.066472770044e+00 1.089855432041e+00 1.107309529606e+00 1.096378721818e+00 1.049933293915e+00 9.829379756564e-01 9.302633707569e-01 9.282233810212e-01 9.826753015280e-01 1.061497465671e+00 1.122259505238e+00 1.137296429153e+00 1.102621241624e+00 1.038598507801e+00 9.832574390416e-01 9.711114859575e-01 1.003738866824e+00 1.046536959506e+00 1.057209498325e+00 1.010895968529e+00 9.118520091687e-01 8.005104130384e-01 7.502630665080e-01 8.122914544041e-01 9.475852217362e-01 1.075803103210e+00 1.137481667310e+00 1.104335338177e+00 9.775615895872e-01 7.904355001820e-01 6.210263158174e-01 5.874022275608e-01 7.061111477391e-01 8.571082115434e-01 9.484559460426e-01 9.419905421855e-01 8.372723190229e-01 6.711019710723e-01 5.351610291030e-01 5.580979010055e-01 7.194009480656e-01 8.883302102664e-01 9.847118345442e-01 9.759038504521e-01 8.620181345076e-01 6.762787283290e-01 5.052398285752e-01 5.007545729022e-01 6.701206831780e-01 8.644652808134e-01 9.981442875274e-01 1.042063974942e+00 1.001648852208e+00 9.120226256449e-01 8.326347764610e-01 8.199141521758e-01 8.762838341516e-01 9.502779403007e-01 9.911180147778e-01 9.799709566492e-01 9.358526547608e-01 9.098537403355e-01 9.532441107746e-01 1.065433212959e+00 1.193367700957e+00 1.277227791627e+00 1.278143764913e+00 1.186401338365e+00 1.026541267136e+00 8.667333092267e-01 8.133088053289e-01 9.154495469996e-01 1.091952625226e+00 1.240036823715e+00 1.299423654931e+00 1.248887562167e+00 1.100733822375e+00 9.027444711918e-01 7.464606508360e-01 7.367072674970e-01 8.612431583385e-01 1.007194704904e+00 1.092443749523e+00 1.084522232704e+00 9.876347594079e-01 8.382146497878e-01 7.060188169928e-01 6.734382857878e-01 7.512628025604e-01 8.643956483734e-01 9.459797515161e-01 9.698465063147e-01 9.428921654527e-01 8.948137306488e-01 8.625777642789e-01 8.658463645251e-01 8.921673335479e-01 9.128332807755e-01 9.093926188194e-01 8.875341130614e-01 8.749743164628e-01 9.010719290422e-01 9.667355007664e-01 1.038940810596e+00 1.074957986977e+00 1.044850465467e+00 9.431117616738e-01 7.975047186230e-01 6.806911937328e-01 6.877413298874e-01 8.186986985577e-01 9.748541922656e-01 1.085203095758e+00 1.135712783352e+00
 3.332396104970e+00 3.335210585353e+00 3.337986290068e+00 3.340266645504e+00 3.341866673471e+00 3.343002555317e+00 3.344219494595e+00 3.346030516932e+00 3.348542428193e+00 3.351397430541e+00 3.354048398610e+00 3.356113969524e+00 3.357556514211e+00 3.358680956499e+00 3.359989455339e+00 3.361898649111e+00 3.364452467103e+00 3.367275678778e+00 3.369835541365e+00 3.371784273711e+00 3.373140037994e+00 3.374257389338e+00 3.375642645258e+00 3.377675761223e+00 3.380340349773e+00 3.383200464704e+00 3.385686849015e+00 3.387491962266e+00 3.388743004389e+00 3.389889959627e+00 3.391422900545e+00 3.393608854856e+00 3.396336833647e+00 3.399158602365e+00 3.401552015410e+00 3.403261027140e+00 3.404452963451e+00 3.405611353622e+00 3.407245789434e+00 3.409585776095e+00 3.412439207550e+00 3.415271277567e+00 3.417549450441e+00 3.419103731745e+00 3.420237228679e+00 3.421495133054e+00 3.423309944061e+00 3.425770632059e+00 3.428596949529e+00 3.431305021883e+00 3.433472938583e+00 3.434988426165e+00 3.436127104733e+00 3.437402354637e+00 3.439256316170e+00 3.441800775412e+00 3.444727730725e+00 3.447459095750e+00 3.449510317268e+00 3.450838236184e+00 3.451891387164e+00 3.453295415728e+00 3.455419326430e+00 3.458159754777e+00 3.461040103384e+00 3.463526754248e+00 3.465349188137e+00 3.466643302735e+00 3.467848157502e+00 3.469417030440e+00 3.471577051751e+00 3.474240630291e+00 3.477052477481e+00 3.479537387891e+00 3.481367587682e+00 3.482599919416e+00 3.483693961428e+00 3.485233499427e+00 3.487549316432e+00 3.490477697515e+00 3.493427739691e+00 3.495745866610e+00 3.497190471829e+00 3.498136555889e+00 3.499300015410e+00 3.501217871537e+00 3.503893791016e+00 3.506820656518e+00 3.509356394875e+00 3.511147846445e+00 3.512358986363e+00 3.513504714989e+00 3.515048747422e+00 3.517129192454e+00 3.519560645825e+00 3.522011313276e+00 3.524195899407e+00 3.525994360639e+00 3.527469662559e+00 3.528801425834e+00 3.530220876274e+00 3.531952809715e+00 3.534125573982e+00 3.536631093346e+00 3.539112660065e+00 3.541155033341e+00 3.542566013110e+00 3.543560353204e+00 3.544682718290e+00 3.546476885731e+00 3.549085031229e+00 3.552078155838e+00 3.554714572181e+00 3.556462968119e+00 3.557395275932e+00 3.558158982040e+00 3.559558527675e+00 3.561979521789e+00 3.565098694561e+00 3.568092889074e+00 3.570231551661e+00 3.571384483626e+00 3.572085683127e+00 3.573159213541e+00 3.575148160528e+00 3.577957243628e+00 3.580926962902e+00 3.583332706550e+00 3.584860291518e+00 3.585787006125e+00 3.586740304633e+00 3.588282692252e+00 3.590566779184e+00 3.593249038881e+00 3.595768434581e+00 3.597718426341e+00 3.599083781417e+00 3.600195341442e+00 3.601515274414e+00 3.603350113085e+00 3.605657414561e+00 3.608107189986e+00 3.610320173708e+00 3.612097658112e+00 3.613518125647e+00 3.614865348259e+00 3.616444606249e+00 3.618380254300e+00 3.620556730814e+00 3.622742082780e+00 3.624735190961e+00 3.626469705881e+00 3.628027159459e+00 3.629581528193e+00 3.631280636080e+00 3.633168779662e+00 3.635202397227e+00 3.637265336043e+00 3.639227424330e+00 3.641019139168e+00 3.642682756180e+00 3.644329976212e+00 3.646071421702e+00 3.647952212378e+00 3.649921568388e+00 3.651865770982e+00 3.653701237873e+00 3.655435320601e+00 3.657126874229e+00 3.658838100263e+00 3.660595950136e+00 3.662391356125e+00 3.664195906001e+00 3.665992258088e+00 3.667783190088e+00 3.669562999587e+00 3.671319960503e+00 3.673058164658e+00 3.674797176801e+00 3.676550388662e+00 3.678324678584e+00 3.680116391145e+00 3.681906331734e+00 3.683675015313e+00 3.685426677309e+00 3.687169316866e+00 3.688903860597e+00 3.690640334640e+00 3.692385976923e+00 3.694138640139e+00 3.695890315378e+00 3.697637689024e+00 3.699376739717e+00 3.701104065189e+00 3.702830400411e+00 3.704559717742e+00 3.706289416796e+00 3.708011846395e+00 3.709731228759e+00 3.711446882757e+00 3.713157008635e+00 3.714868451882e+00 3.716577344921e+00 3.718280684570e+00 3.719979259653e+00 3.721674197926e+00 3.723363376308e+00 3.725050273956e+00 3.726739345067e+00 3.728425002836e+00 3.730103933447e+00 3.731776225610e+00 3.733446482197e+00 3.735116455224e+00 3.736787304275e+00 3.738456916678e+00 3.740119598764e+00 3.741776149252e+00 3.743433187139e+00 3.745091034643e+00 3.746744818647e+00 3.748390781243e+00 3.750033261084e+00 3.751669193813e+00 3.753304507266e+00 3.754938248372e+00 3.756565019030e+00 3.758184180891e+00 3.759802008916e+00 3.761420618952e+00 3.763035923850e+00 3.764648296622e+00 3.766255679565e+00 3.767857688072e+00 3.769457806120e+00 3.771057701303e+00 3.772653077043e+00 3.774239913255e+00 3.775823604555e+00 3.777402193336e+00 3.778979122950e+00 3.780553349037e+00 3.782121407794e+00 3.783681617352e+00 3.785238887841e+00 3.786796870921e+00 3.788349435134e+00 3.789895955056e+00 3.791440380847e+00 3.792979129985e+00 3.794515327171e+00 3.796048974149e+00 3.797576199300e+00 3.799095749292e+00 3.800613402718e+00 3.802127921070e+00 3.803637671715e+00 3.805141405940e+00 3.806640073111e+00 3.808134492574e+00 3.809627518043e+00 3.811117236404e+00 3.812600757577e+00 3.814078062767e+00 3.815551390586e+00 3.817021124010e+00 3.818486055667e+00 3.819945266449e+00 3.821398641332e+00 3.822846193407e+00 3.824289048959e+00 3.825731562182e+00 3.827163448561e+00 3.828593190904e+00 3.830018314814e+00 3.831436936036e+00 3.832850812070e+00 3.834261232553e+00 3.835666051349e+00 3.837065101175e+00 3.838458220049e+00 3.839846663272e+00 3.841228562402e+00 3.842607248400e+00 3.843980565020e+00 3.845348402706e+00 3.846710214335e+00 3.848066807128e+00 3.849417147247e+00 3.850761546207e+00 3.852104276377e+00 3.853438767825e+00 3.854766373297e+00 3.856089026962e+00 3.857404631952e+00 3.858715972507e+00 3.860020703150e+00 3.861320415880e+00 3.862612565613e+00 3.863898463682e+00 3.865180045740e+00 3.866454601328e+00 3.867724429297e+00 3.868987746121e+00 3.870244043583e+00 3.871494070624e+00 3.872737351689e+00 3.873973676879e+00 3.875206472115e+00 3.876431584026e+00 3.877651247050e+00 3.878863571126e+00 3.880069973884e+00 3.881270501217e+00 3.882463492828e+00 3.883650493225e+00 3.884831270701e+00 3.886002694848e+00 3.887170480082e+00 3.888330248191e+00 3.889485451378e+00 3.890631485737e+00 3.891772460705e+00 3.892904598807e+00 3.894029289931e+00 3.895148192172e+00 3.896258518469e+00 3.897364647446e+00 3.898462077470e+00 3.899553093011e+00 3.900637602749e+00 3.901712288931e+00 3.902781921463e+00 3.903843275120e+00 3.904894855211e+00 3.905941232816e+00 3.906982133397e+00 3.908013694450e+00 3.909038893023e+00 3.910055691975e+00 3.911063229538e+00 3.912062790748e+00 3.913056128997e+00 3.914040528639e+00 3.915018484002e+00 3.915988863414e+00 3.916950050284e+00 3.917903444410e+00 3.918848584403e+00 3.919785649034e+00 3.920714834698e+00 3.921635370346e+00 3.922546469791e+00 3.923450495370e+00 3.924346591971e+00 3.925235169290e+00 3.926114003206e+00 3.926984232264e+00 3.927844491461e+00 3.928697087132e+00 3.929542874612e+00 3.930378300062e+00 3.931205464834e+00 3.932024477160e+00 3.932833162158e+00 3.933633780442e+00 3.934426454762e+00 3.935208567732e+00 3.935982112726e+00 3.936748769290e+00 3.937502478019e+00 3.938249503409e+00 3.938986278521e+00 3.939713634750e+00 3.940432071338e+00 3.941142250144e+00 3.941842103066e+00 3.942531741610e+00 3.943212886598e+00 3.943883538254e+00 3.944544830658e+00 3.945195227276e+00 3.945837952108e+00 3.946471766476e+00 3.947094555969e+00 3.947706246857e+00 3.948308346532e+00 3.948899325171e+00 3.949482089089e+00 3.950054394620e+00 3.950617068574e+00 3.951167221270e+00 3.951709951011e+00 3.952238501397e+00 3.952755557952e+00 3.953264975484e+00 3.953763857200e+00 3.954252033517e+00 3.954729484168e+00 3.955195276588e+00 3.955648996142e+00 3.956092143254e+00 3.956525367152e+00 3.956948069842e+00 3.957360787854e+00 3.957760739541e+00 3.958149165254e+00 3.958525815506e+00 3.958891047997e+00 3.959246700645e+00 3.959591658874e+00 3.959924827556e+00 3.960244612485e+00 3.960552598036e+00 3.960849666520e+00 3.961136653927e+00 3.961411580512e+00 3.961671641577e+00 3.961921593330e+00 3.962157494711e+00 3.962383080794e+00 3.962597241044e+00 3.962797532143e+00 3.962986240574e+00 3.963160710010e+00 3.963320841360e+00 3.963472254018e+00 3.963609676962e+00 3.963735089896e+00 3.963847061915e+00 3.963944515533e+00 3.964029529675e+00 3.964103625362e+00 3.964162304380e+00 3.964208252910e+00 3.964241272759e+00 3.964260495530e+00 3.964266508198e+00 3.964259126443e+00 3.964237931570e+00 3.964203214722e+00 3.964154734899e+00 3.964092779211e+00 3.964016809518e+00 3.963926469030e+00 3.963821599323e+00 3.963704543265e+00 3.963569352018e+00 3.963423942657e+00 3.963263637696e+00 3.963087295619e+00 3.962896339599e+00 3.962691269716e+00 3.962470712882e+00 3.962236618687e+00 3.961987325093e+00 3.961721670503e+00 3.961442466671e+00 3.961147149307e+00 3.960835942165e+00 3.960511426354e+00 3.960169550114e+00 3.959812323053e+00 3.959438006320e+00 3.959048296529e+00 3.958644447419e+00 3.958222228097e+00 3.957785680234e+00 3.957332874527e+00 3.956863712235e+00 3.956376851500e+00 3.955875209403e+00 3.955358065902e+00 3.954823459076e+00 3.954271409219e+00 3.953701435076e+00 3.953116079028e+00 3.952514386687e+00 3.951895013287e+00 3.951259333343e+00 3.950606066591e+00 3.949934127032e+00 3.949243878660e+00 3.948539457581e+00 3.947814261460e+00 3.947073440447e+00 3.946313212244e+00 3.945534962794e+00 3.944738756572e+00 3.943923652937e+00 3.943092573636e+00 3.942240358640e+00 3.941369811780e+00 3.940482683416e+00 3.939576968681e+00 3.938650273922e+00 3.937706863349e+00 3.936742485364e+00 3.935760921763e+00 3.934758191824e+00 3.933736186911e+00 3.932697061377e+00 3.931636580949e+00 3.930555766094e+00 3.929455593044e+00 3.928334894928e+00 3.927195883237e+00 3.926036229170e+00 3.924853714003e+00 3.923654045572e+00 3.922432309323e+00 3.921189927872e+00 3.919928888641e+00 3.918645742375e+00 3.917340101738e+00 3.916014491550e+00 3.914667649158e+00 3.913301505677e+00 3.911911856916e+00 3.910501988863e+00 3.909069541420e+00 3.907614806444e+00 3.906139440864e+00 3.904642363343e+00 3.903122241268e+00 3.901579539259e+00 3.900014820824e+00 3.898427404656e+00 3.896818694184e+00 3.895186221045e+00 3.893531376413e+00 3.891852414510e+00 3.890151150852e+00 3.888427835288e+00 3.886680473905e+00 3.884908711554e+00 3.883114087583e+00 3.881294819843e+00 3.879451504576e+00 3.877586698620e+00 3.875694343273e+00 3.873779900602e+00 3.871841129864e+00 3.869876251082e+00 3.867890134954e+00 3.865876696137e+00 3.863837835526e+00 3.861774744791e+00 3.859685708985e+00 3.857573539477e+00 3.855433834933e+00 3.853269242475e+00 3.851077462154e+00 3.848860934149e+00 3.846619098846e+00 3.844350305834e+00 3.842055950390e+00 3.839735073550e+00 3.837385803383e+00 3.835011359351e+00 3.832609280829e+00 3.830181621286e+00 3.827726281750e+00 3.825242826871e+00 3.822731084377e+00 3.820194501436e+00 3.817627475569e+00 3.815033828295e+00 3.812412333527e+00 3.809762285626e+00 3.807083168729e+00 3.804375582116e+00 3.801640051001e+00 3.798876319432e+00 3.796082999660e+00 3.793259863968e+00 3.790408496002e+00 3.787526204672e+00 3.784615134299e+00 3.781674470242e+00 3.778704526029e+00 3.775703153274e+00 3.772672480219e+00 3.769610979174e+00 3.766518551758e+00 3.763395594592e+00 3.760243619714e+00 3.757056622946e+00 3.753841022339e+00 3.750594088382e+00 3.747314868426e+00 3.744003482448e+00 3.740662272790e+00 3.737288195722e+00 3.733880032515e+00 3.730441261650e+00 3.726969968254e+00 3.723464911352e+00 3.719927448144e+00 3.716357007793e+00 3.712752927095e+00 3.709115378403e+00 3.705444109689e+00 3.701739392408e+00 3.698001496123e+00 3.694228085135e+00 3.690421621399e+00 3.686578904283e+00 3.682702042148e+00 3.678791969462e+00 3.674845829203e+00 3.670864418885e+00 3.666847325814e+00 3.662794816747e+00 3.658708282710e+00 3.654583767509e+00 3.650423933139e+00 3.646227040723e+00 3.641995382008e+00 3.637725306686e+00 3.633418203052e+00 3.629075592281e+00 3.624695068731e+00 3.620276904226e+00 3.615821770364e+00 3.611328252958e+00 3.606798812072e+00 3.602227963728e+00 3.597622181535e+00 3.592974972021e+00 3.588290903835e+00 3.583566936809e+00 3.578804479133e+00 3.574002682385e+00 3.569161947722e+00 3.564280787438e+00 3.559360089024e+00 3.554400596933e+00 3.549399112301e+00 3.544357652657e+00 3.539276369389e+00 3.534154153878e+00 3.528990621598e+00 3.523786248532e+00 3.518540531948e+00 3.513251805329e+00 3.507924852972e+00 3.502553770740e+00 3.497140318124e+00 3.491685768116e+00 3.486187919542e+00 3.480647647299e+00 3.475065523132e+00 3.469439037895e+00 3.463769216320e+00 3.458056145329e+00 3.452299814778e+00 3.446499738453e+00 3.440655829453e+00 3.434768141358e+00 3.428834865776e+00 3.422857585775e+00 3.416835715382e+00 3.410769305627e+00 3.404657923137e+00 3.398500761567e+00 3.392297683791e+00 3.386048579024e+00 3.379754066208e+00 3.373414136813e+00 3.367027767955e+00 3.360594296619e+00 3.354114018296e+00 3.347586893475e+00 3.341014726045e+00 3.334391977806e+00 3.327724231298e+00 3.321007775543e+00 3.314243883133e+00 3.307433794983e+00 3.300572377059e+00 3.293665128489e+00 3.286707562790e+00 3.279702457674e+00 3.272648361298e+00 3.265544037604e+00 3.258392050040e+00 3.251188568046e+00 3.243938060317e+00 3.236635829969e+00 3.229283224137e+00 3.221882229562e+00 3.214429169158e+00 3.206926698582e+00 3.199372262537e+00 3.191768377360e+00 3.184112593393e+00 3.176404868808e+00 3.168648315935e+00 3.160836219946e+00 3.152975026061e+00 3.145061664832e+00 3.137094029672e+00 3.129077335537e+00 3.121005867649e+00 3.112882104289e+00 3.104706401279e+00 3.096476637709e+00 3.088195321239e+00 3.079859579280e+00 3.071469313179e+00 3.063027396665e+00 3.054530770810e+00 3.045981166909e+00 3.037376288984e+00 3.028717763899e+00 3.020004311460e+00 3.011236072626e+00 3.002415131241e+00 2.993536953842e+00 2.984605744138e+00 2.975618137392e+00 2.966575792602e+00 2.957478555648e+00 2.948324157159e+00 2.939116512826e+00 2.929850864628e+00 2.920531824894e+00 2.911154608527e+00 2.901722656789e+00 2.892234611290e+00 2.882688837562e+00 2.873088602704e+00 2.863429354723e+00 2.853716043190e+00 2.843945151777e+00 2.834116364883e+00 2.824232274311e+00 2.814289712096e+00 2.804292901659e+00 2.794235958315e+00 2.784123103157e+00 2.773952372510e+00 2.763724364207e+00 2.753440884974e+00 2.743097866844e+00 2.732698977770e+00 2.722241625958e+00 2.711726765047e+00 2.701155104249e+00 2.690525061569e+00 2.679837562567e+00 2.669092125465e+00 2.658290382006e+00 2.647429480841e+00 2.636512679546e+00 2.625536412028e+00 2.614502757266e+00 2.603413813063e+00 2.592264557733e+00 2.581059827638e+00 2.569796721015e+00 2.558476655304e+00 2.547098721114e+00 2.535664311025e+00 2.524173094960e+00 2.512623124653e+00 2.501017363184e+00 2.489354497704e+00 2.477634336858e+00 2.465858614323e+00 2.454025305521e+00 2.442137114845e+00 2.430191738611e+00 2.418191002040e+00 2.406131997947e+00 2.394020077505e+00 2.381851700778e+00 2.369627488683e+00 2.357349714833e+00 2.345014721127e+00 2.332627480746e+00 2.320183981062e+00 2.307687833335e+00 2.295137915683e+00 2.282532057487e+00 2.269875819757e+00 2.257165081471e+00 2.244402982954e+00 2.231587396497e+00 2.218721036838e+00 2.205804374440e+00 2.192834863745e+00 2.179816264709e+00 2.166745717361e+00 2.153626812403e+00 2.140458004586e+00 2.127240311160e+00 2.113975274568e+00 2.100661069119e+00 2.087301185255e+00 2.073893667216e+00 2.060440905219e+00 2.046943023621e+00 2.033399787887e+00 2.019813984627e+00 2.006183431430e+00 1.992512433183e+00 1.978796902987e+00 1.965042544692e+00 1.951246944595e+00 1.937411900313e+00 1.923539242558e+00 1.909628618942e+00 1.895682319924e+00 1.881697130757e+00 1.867681129248e+00 1.853629353616e+00 1.839546052808e+00 1.825433535733e+00 1.811287615957e+00 1.797116057160e+00 1.782913728757e+00 1.768687986636e+00 1.754435746831e+00 1.740159925055e+00 1.725863558046e+00 1.711543894452e+00 1.697208876483e+00 1.682853447602e+00 1.668486053098e+00 1.654101119674e+00 1.639705813164e+00 1.625300881639e+00 1.610885992434e+00 1.596469570156e+00 1.582044220450e+00 1.567622467893e+00 1.553195189285e+00 1.538776017919e+00 1.524360829703e+00 1.509951135482e+00 1.495557811934e+00 1.481170300372e+00 1.466806888057e+00 1.452455158282e+00 1.438131859746e+00 1.423831907747e+00 1.409558672232e+00 1.395323533238e+00 1.381115914446e+00 1.366958789382e+00 1.352834327132e+00 1.338765191813e+00 1.324744568039e+00 1.310778097495e+00 1.296879100487e+00 1.283034414398e+00 1.269272853899e+00 1.255572649664e+00 1.241964402457e+00 1.228433832001e+00 1.214996142462e+00 1.201660355929e+00 1.188417979559e+00 1.175299167948e+00 1.162279088367e+00 1.149396932721e+00 1.136632225376e+00 1.124010086683e+00 1.111533767251e+00 1.099200363798e+00 1.087039902245e+00 1.075029156191e+00 1.063212901985e+00 1.051564922974e+00 1.040120010816e+00 1.028875842951e+00 1.017836879311e+00 1.007033096358e+00 9.964407284440e-01 9.861111175074e-01 9.760128384315e-01 9.661891530187e-01 9.566327183709e-01 9.473542343600e-01 9.383821365682e-01 9.296937040874e-01 9.213428010292e-01 9.132946447004e-01 9.056013529668e-01 8.982424041666e-01 8.912420700702e-01 8.846180426671e-01 8.783544380939e-01 8.725007742168e-01 8.670174689685e-01 8.619651668091e-01 8.573083397900e-01 8.530814183857e-01 8.492876905453e-01 8.459168082611e-01 8.430106830057e-01 8.405248952913e-01 8.385202858329e-01 8.369460039585e-01 8.358484010591e-01 8.352070767492e-01 8.350220245334e-01 8.353176106916e-01 8.360497524934e-01 8.372714968795e-01 8.389238372642e-01 8.410546914526e-01 8.436225780334e-01 8.466390964535e-01 8.501051497600e-01 8.539841279747e-01 8.583177662240e-01 8.630400415692e-01 8.682005146753e-01 8.737408071207e-01 8.796814340608e-01 8.860085175576e-01 8.926912699524e-01 8.997605897143e-01 9.071491166540e-01 9.149062656872e-01 9.229663939958e-01 9.313575851583e-01 9.400518810544e-01 9.490275337341e-01 9.583065046355e-01 9.678261494776e-01 9.776354056579e-01 9.876645049651e-01 9.979485236458e-01 1.008451044425e+00 1.019159343095e+00 1.030090229175e+00 1.041185231154e+00 1.052495597679e+00 1.063945755886e+00 1.075580642638e+00 1.087356251200e+00 1.099272126128e+00 1.111334930718e+00 1.123496776748e+00 1.135802924743e+00 1.148184549622e+00 1.160687440232e+00 1.173264578788e+00 1.185924791387e+00 1.198666706732e+00 1.211453612943e+00 1.224323449843e+00 1.237215605972e+00 1.250174071124e+00 1.263152227409e+00 1.276164959786e+00 1.289202629811e+00 1.302240382854e+00 1.315311232582e+00 1.328358114683e+00 1.341423616660e+00 1.354463075089e+00 1.367493722221e+00 1.380506699939e+00 1.393479578136e+00 1.406440136601e+00 1.419338193208e+00 1.432215933566e+00 1.445028103566e+00 1.457795970528e+00 1.470506859693e+00 1.483142839563e+00 1.495728888895e+00 1.508220382744e+00 1.520655810866e+00 1.532991868615e+00 1.545251824012e+00 1.557420120007e+00 1.569484964871e+00 1.581464893369e+00 1.593324556613e+00 1.605093120768e+00 1.616736517271e+00 1.628273220836e+00 1.639689606030e+00 1.650977590147e+00 1.662148446206e+00 1.673176837011e+00 1.684083566170e+00 1.694842565131e+00 1.705466981560e+00 1.715945486912e+00 1.726272165894e+00 1.736455794499e+00 1.746474589626e+00 1.756345791314e+00 1.766048724881e+00 1.775592715953e+00 1.784968086552e+00 1.794172539812e+00 1.803208526496e+00 1.812063297153e+00 1.820746622684e+00 1.829242754487e+00 1.837559208401e+00 1.845687499391e+00 1.853628923864e+00 1.861378978825e+00 1.868933204634e+00 1.876294318142e+00 1.883455887142e+00 1.890418174231e+00 1.897176966407e+00 1.903732168775e+00 1.910080486006e+00 1.916219187797e+00 1.922149374672e+00 1.927867612853e+00 1.933372002208e+00 1.938660501761e+00 1.943732250218e+00 1.948585465852e+00 1.953218988761e+00 1.957632065096e+00 1.961821463571e+00 1.965786445525e+00 1.969528653600e+00 1.973044324557e+00 1.976332764622e+00 1.979393644611e+00 1.982224850376e+00 1.984830296933e+00 1.987201339158e+00 1.989345704164e+00 1.991256252698e+00 1.992935070700e+00 1.994384613426e+00 1.995598711804e+00 1.996584892633e+00 1.997331663964e+00 1.997853071859e+00 1.998135420169e+00 1.998188056439e+00 1.998009966382e+00 1.997594606887e+00 1.996955468197e+00 1.996074180937e+00 1.994972542462e+00 1.993631466738e+00 1.992064487348e+00 1.990271583588e+00 1.988239904222e+00 1.985994664652e+00 1.983507353141e+00 1.980807669659e+00 1.977873768153e+00 1.974718723094e+00 1.971345242095e+00 1.967739368658e+00 1.963928791047e+00 1.959882788793e+00 1.955633185516e+00 1.951159319655e+00 1.946471721857e+00 1.941578057964e+00 1.936460476144e+00 1.931149282266e+00 1.925613682802e+00 1.919884425551e+00 1.913945736798e+00 1.907801855723e+00 1.901467346138e+00 1.894919295327e+00 1.888190886069e+00 1.881254707372e+00 1.874133012505e+00 1.866822648124e+00 1.859316672827e+00 1.851636299573e+00 1.843760023805e+00 1.835713305480e+00 1.827484618036e+00 1.819076675849e+00 1.810503417870e+00 1.801749486580e+00 1.792836440338e+00 1.783753975838e+00 1.774507856628e+00 1.765110079948e+00 1.755544536045e+00 1.745838061205e+00 1.735974160369e+00 1.725962920068e+00 1.715818473102e+00 1.705518606764e+00 1.695103173708e+00 1.684538199848e+00 1.673855648076e+00 1.663053007539e+00 1.652114741043e+00 1.641089326474e+00 1.629922774969e+00 1.618682646514e+00 1.607323442227e+00 1.595872877770e+00 1.584350958426e+00 1.572713778612e+00 1.561044962667e+00 1.549263656048e+00 1.537453669059e+00 1.525576156032e+00 1.513639943789e+00 1.501699083489e+00 1.489679384108e+00 1.477691231685e+00 1.465646754911e+00 1.453623467141e+00 1.441610841909e+00 1.429588869169e+00 1.417644872363e+00 1.405685057318e+00 1.393831259743e+00 1.382009103222e+00 1.370275775392e+00 1.358654982395e+00 1.347102051758e+00 1.335723932089e+00 1.324431912450e+00 1.313332858219e+00 1.302386265217e+00 1.291621926404e+00 1.281087529059e+00 1.270734868123e+00 1.260664701555e+00 1.250816799869e+00 1.241267142291e+00 1.232005942873e+00 1.223046808087e+00 1.214441083911e+00 1.206158013633e+00 1.198267901812e+00 1.190745205880e+00 1.183631545798e+00 1.176940292048e+00 1.170673386570e+00 1.164868902690e+00 1.159517378938e+00 1.154650374959e+00 1.150265789568e+00 1.146384052681e+00 1.143008964839e+00 1.140148423897e+00 1.137809485644e+00 1.135995269923e+00 1.134707451665e+00 1.133946251434e+00 1.133713041900e+00 1.133997750575e+00 1.134802759077e+00 1.136113284245e+00 1.137926266842e+00 1.140224810626e+00 1.142999700846e+00 1.146233404958e+00 1.149912988558e+00 1.154016107812e+00 1.158525793108e+00 1.163423228146e+00 1.168677708228e+00 1.174284098371e+00 1.180192187588e+00 1.186406176966e+00 1.192876118497e+00 1.199586227792e+00 1.206519817491e+00 1.213618492868e+00 1.220901647472e+00 1.228289239742e+00 1.235798192281e+00 1.243377467665e+00 1.250993994641e+00 1.258653256061e+00 1.266274233267e+00 1.273892014164e+00 1.281425348938e+00 1.288881165496e+00 1.296225895524e+00 1.303415991726e+00 1.310463122428e+00 1.317295525602e+00 1.323935219755e+00 1.330316830148e+00 1.336447235273e+00 1.342286722653e+00 1.347809266098e+00 1.353015412182e+00 1.357841965902e+00 1.362317275471e+00 1.366368909440e+00 1.370016853269e+00 1.373219097910e+00 1.375948009486e+00 1.378217430915e+00 1.379956125202e+00 1.381198513481e+00 1.381882449172e+00 1.382014166358e+00 1.381573983083e+00 1.380525483537e+00 1.378884004913e+00 1.376600535157e+00 1.373687241949e+00 1.370114624597e+00 1.365877473856e+00 1.360965008056e+00 1.355365103380e+00 1.349075784821e+00 1.342087143596e+00 1.334400836347e+00 1.326013291030e+00 1.316934040240e+00 1.307160787249e+00 1.296715561574e+00 1.285598243856e+00 1.273841669840e+00 1.261459283341e+00 1.248482611237e+00 1.234953351466e+00 1.220891806886e+00 1.206377219998e+00 1.191422501893e+00 1.176127217915e+00 1.160532692606e+00 1.144716080087e+00 1.128788232030e+00 1.112785291296e+00 1.096871351032e+00 1.081087961797e+00 1.065587702207e+00 1.050474732155e+00 1.035849041772e+00 1.021878457723e+00 1.008622824074e+00 9.962735929223e-01 9.848844295560e-01 9.746084571300e-01 9.655357617989e-01 9.577241645824e-01 9.513022281967e-01 9.462484105027e-01 9.426611733031e-01 9.404934574570e-01 9.397547722881e-01 9.403989768691e-01 9.423346579727e-01 9.455149711022e-01 9.497728770736e-01 9.550333467779e-01 9.611096788913e-01 9.678719373227e-01 9.751507781936e-01 9.827676143059e-01 9.905853263840e-01 9.983991523210e-01 1.006097288422e+00 1.013494144155e+00 1.020477401093e+00 1.026918413054e+00 1.032705949941e+00 1.037769456251e+00 1.042019755599e+00 1.045438361842e+00 1.047976086695e+00 1.049653260919e+00 1.050479692367e+00 1.050508990671e+00 1.049813762116e+00 1.048472869608e+00 1.046618203451e+00 1.044354952419e+00 1.041849502079e+00 1.039240282104e+00 1.036694710736e+00 1.034374507334e+00 1.032424949646e+00 1.031001101931e+00 1.030214461239e+00 1.030172660277e+00 1.030934602896e+00 1.032540054072e+00 1.034977065795e+00 1.038205736916e+00 1.042136251897e+00 1.046646042151e+00 1.051588905231e+00 1.056769833227e+00 1.062002947517e+00 1.067058070170e+00 1.071732069416e+00 1.075802873234e+00 1.079072079202e+00 1.081364460099e+00 1.082519238013e+00 1.082433573088e+00 1.081009301658e+00 1.078228965255e+00 1.074088868619e+00 1.068651408991e+00 1.062017192098e+00 1.054320812100e+00 1.045752818417e+00 1.036503085136e+00 1.026817379442e+00 1.016909483139e+00 1.007021061683e+00 9.973556658481e-01 9.880805404573e-01 9.793409122638e-01 9.711915752137e-01 9.636686134432e-01 9.567063260271e-01 9.502156206751e-01 9.440357036900e-01 9.379877217686e-01 9.318813839919e-01 9.262220401751e-01 9.191412201748e-01 9.113024010247e-01 9.035831563156e-01 8.967310217983e-01 8.910191192163e-01 8.861519352953e-01 8.814409025765e-01 8.761137703340e-01 8.697000795544e-01 8.623374582303e-01 8.548093850815e-01 8.483227766372e-01 8.441408024673e-01 8.431419632257e-01 8.454726177683e-01 8.505675120786e-01 8.574029795157e-01 8.648768038698e-01 8.722111963307e-01 8.791441957432e-01 8.858306843243e-01 8.925756420004e-01 8.995209935152e-01 9.063695178726e-01 9.123837388431e-01 9.166748169909e-01 9.175141384271e-01 8.961299488050e-01 8.390470332671e-01 7.824554284387e-01 7.734279472748e-01 8.300890213700e-01 9.221028760155e-01 1.002269208601e+00 1.037654168727e+00 1.018911632446e+00 9.607601896302e-01 8.984797953321e-01 8.733832634907e-01 9.029457578878e-01 9.646942259961e-01 1.018625199148e+00 1.035838420511e+00 1.009997870150e+00 9.582885156554e-01 9.151389265514e-01 9.134650645885e-01 9.584664721426e-01 1.023810060018e+00 1.075842921320e+00 1.094760371432e+00 1.081452573678e+00 1.054586051970e+00 1.039354538145e+00 1.049541436408e+00 1.075719867819e+00 1.092852639016e+00 1.078633486531e+00 1.027898740663e+00 9.591218442296e-01 9.113242081657e-01 9.217473473321e-01 9.906286028835e-01 1.078923511966e+00 1.141115824364e+00 1.149320197455e+00 1.100803822328e+00 1.019115611010e+00 9.488846574935e-01 9.330923869765e-01 9.753855339942e-01 1.034413275348e+00 1.060361154503e+00 1.023957063407e+00 9.271997127429e-01 8.097568150054e-01 7.484467377691e-01 8.046454710302e-01 9.439332721848e-01 1.081235942699e+00 1.152102357044e+00 1.124807665464e+00 9.977554271617e-01 8.013641668921e-01 6.120601131249e-01 5.611822742710e-01 6.861924813563e-01 8.560525824641e-01 9.682018528969e-01 9.802433447170e-01 8.881738225608e-01 7.227974140957e-01 5.631412500826e-01 5.397044057408e-01 6.760618631385e-01 8.451593756436e-01 9.539143126210e-01 9.632969639608e-01 8.698101361498e-01 7.030801387069e-01 5.405014739246e-01 5.162234111417e-01 6.592427706334e-01 8.418187382646e-01 9.748010793691e-01 1.025167221113e+00 9.954142947236e-01 9.172414156020e-01 8.450140681233e-01 8.304119691452e-01 8.780062375831e-01 9.432930067917e-01 9.798233226124e-01 9.701006511070e-01 9.327461936313e-01 9.159475849772e-01 9.651528229794e-01 1.076186744571e+00 1.197770649084e+00 1.273203979870e+00 1.265822746622e+00 1.167541532064e+00 1.004890469968e+00 8.495186029953e-01 8.098556646524e-01 9.261687213904e-01 1.109006392388e+00 1.256490393105e+00 1.310345552297e+00 1.250458911062e+00 1.090019681323e+00 8.789269692316e-01 7.164366659182e-01 7.194363610831e-01 8.661221335795e-01 1.029029476426e+00 1.123287504052e+00 1.116090192391e+00 1.010885838720e+00 8.433923795837e-01 6.865859326097e-01 6.400209323115e-01 7.292582118655e-01 8.663545035880e-01 9.712973641936e-01 1.011190408331e+00 9.877173615340e-01 9.265134479391e-01 8.659407377642e-01 8.376553514625e-01 8.454544973661e-01 8.678595489270e-01 8.833115184569e-01 8.886361984192e-01 8.986393456787e-01 9.300688233745e-01 9.813215600113e-01 1.028067681855e+00 1.038106058178e+00 9.888100507223e-01 8.796194541663e-01 7.432444621541e-01 6.559839086086e-01 6.970432632652e-01 8.392339589740e-01 9.863492843582e-01 1.074919700805e+00 1.109646872129e+00
 3.325827862312e+00 3.328628963438e+00 3.331389885673e+00 3.333657430692e+00 3.335245395090e+00 3.336371390307e+00 3.337577891991e+00 3.339376501513e+00 3.341874748256e+00 3.344713045262e+00 3.347348866768e+00 3.349402332505e+00 3.350835060171e+00 3.351948981642e+00 3.353245345221e+00 3.355140362517e+00 3.357680130707e+00 3.360489612536e+00 3.363036917383e+00 3.364974094555e+00 3.366319248712e+00 3.367424839135e+00 3.368797707738e+00 3.370817253797e+00 3.373467953673e+00 3.376314061325e+00 3.378786492049e+00 3.380578662127e+00 3.381819017015e+00 3.382953154360e+00 3.384473207777e+00 3.386642576729e+00 3.389355217143e+00 3.392162116054e+00 3.394542089816e+00 3.396238049529e+00 3.397417726487e+00 3.398563849964e+00 3.400183720871e+00 3.402508352770e+00 3.405344982045e+00 3.408161721711e+00 3.410425722561e+00 3.411967678988e+00 3.413088822619e+00 3.414332382817e+00 3.416131584139e+00 3.418573263078e+00 3.421382871400e+00 3.424076175731e+00 3.426230056392e+00 3.427731094494e+00 3.428856510787e+00 3.430116464850e+00 3.431953782885e+00 3.434481145899e+00 3.437390081543e+00 3.440104629405e+00 3.442141087705e+00 3.443455833453e+00 3.444495333724e+00 3.445883110565e+00 3.447987898066e+00 3.450708298950e+00 3.453568811693e+00 3.456039829729e+00 3.457848430669e+00 3.459128833308e+00 3.460317511082e+00 3.461867319852e+00 3.464007551396e+00 3.466653303607e+00 3.469446378412e+00 3.471915217839e+00 3.473728422416e+00 3.474945286164e+00 3.476022329774e+00 3.477544221000e+00 3.479839151240e+00 3.482747308842e+00 3.485676061516e+00 3.487975721856e+00 3.489406047913e+00 3.490336186550e+00 3.491482339438e+00 3.493378961869e+00 3.496030748882e+00 3.498936885687e+00 3.501452158304e+00 3.503227356621e+00 3.504423773259e+00 3.505551057662e+00 3.507073453439e+00 3.509131396454e+00 3.511539417107e+00 3.513970118200e+00 3.516135484339e+00 3.517917168309e+00 3.519373528218e+00 3.520685526257e+00 3.522082967531e+00 3.523792799559e+00 3.525943367544e+00 3.528427825617e+00 3.530889018201e+00 3.532911759663e+00 3.534304157477e+00 3.535280164076e+00 3.536380883763e+00 3.538151771739e+00 3.540735024979e+00 3.543705812546e+00 3.546321957615e+00 3.548051443138e+00 3.548966347369e+00 3.549710083499e+00 3.551085688368e+00 3.553480592692e+00 3.556574460604e+00 3.559546492282e+00 3.561665690661e+00 3.562799865532e+00 3.563481447479e+00 3.564531223446e+00 3.566493725040e+00 3.569274947744e+00 3.572220307177e+00 3.574603650163e+00 3.576111529856e+00 3.577016693699e+00 3.577947005542e+00 3.579463624091e+00 3.581718299399e+00 3.584373672345e+00 3.586867047536e+00 3.588794745736e+00 3.590137739220e+00 3.591226671759e+00 3.592521493982e+00 3.594327136440e+00 3.596606257203e+00 3.599028166825e+00 3.601216149746e+00 3.602971052856e+00 3.604367273476e+00 3.605689696377e+00 3.607240861861e+00 3.609147118939e+00 3.611296402624e+00 3.613453892404e+00 3.615421958729e+00 3.617130976494e+00 3.618662000886e+00 3.620190200627e+00 3.621859020320e+00 3.623719900596e+00 3.625724374291e+00 3.627759144733e+00 3.629693021954e+00 3.631457681159e+00 3.633092923797e+00 3.634711228029e+00 3.636423620715e+00 3.638274512256e+00 3.640212634520e+00 3.642127827351e+00 3.643934986775e+00 3.645638348439e+00 3.647302374245e+00 3.648982515721e+00 3.650709622600e+00 3.652474173515e+00 3.654248331574e+00 3.656014387497e+00 3.657774768524e+00 3.659524299000e+00 3.661249830726e+00 3.662957218409e+00 3.664663794584e+00 3.666385306449e+00 3.668127691908e+00 3.669888833302e+00 3.671645650583e+00 3.673381724527e+00 3.675100565116e+00 3.676809874830e+00 3.678512264859e+00 3.680214723277e+00 3.681927748154e+00 3.683645901119e+00 3.685364438109e+00 3.687077868608e+00 3.688782314261e+00 3.690476248712e+00 3.692167745045e+00 3.693862917794e+00 3.695557712451e+00 3.697245170565e+00 3.698929727527e+00 3.700609398961e+00 3.702284553289e+00 3.703959560223e+00 3.705632652511e+00 3.707301092798e+00 3.708963158377e+00 3.710621465738e+00 3.712273639094e+00 3.713924216681e+00 3.715576408331e+00 3.717224534910e+00 3.718866059167e+00 3.720500750402e+00 3.722133026777e+00 3.723764558691e+00 3.725397024605e+00 3.727028694223e+00 3.728652570150e+00 3.730269942027e+00 3.731887324118e+00 3.733506759514e+00 3.735119883493e+00 3.736727350951e+00 3.738329975713e+00 3.739925219479e+00 3.741520818250e+00 3.743114437780e+00 3.744700625947e+00 3.746278443879e+00 3.747855160701e+00 3.749432198030e+00 3.751005993534e+00 3.752576200125e+00 3.754141700123e+00 3.755701424253e+00 3.757259038123e+00 3.758816034108e+00 3.760368876028e+00 3.761912928671e+00 3.763453014743e+00 3.764988191853e+00 3.766521049917e+00 3.768050867917e+00 3.769575155326e+00 3.771090987564e+00 3.772603384371e+00 3.774116576341e+00 3.775623257823e+00 3.777125463449e+00 3.778623601308e+00 3.780117229094e+00 3.781607813374e+00 3.783094148359e+00 3.784575304473e+00 3.786048256812e+00 3.787519824781e+00 3.788985760448e+00 3.790448422207e+00 3.791904860215e+00 3.793355519588e+00 3.794802193600e+00 3.796245986516e+00 3.797687729351e+00 3.799122139422e+00 3.800549974875e+00 3.801974275474e+00 3.803393528306e+00 3.804808861916e+00 3.806217608529e+00 3.807621390001e+00 3.809017945311e+00 3.810410981472e+00 3.811801263100e+00 3.813182261017e+00 3.814559904100e+00 3.815933132981e+00 3.817299634271e+00 3.818661445545e+00 3.820018784486e+00 3.821370956135e+00 3.822716327898e+00 3.824056415824e+00 3.825390896905e+00 3.826719018374e+00 3.828043640004e+00 3.829362289141e+00 3.830675710132e+00 3.831981937051e+00 3.833283053344e+00 3.834577319797e+00 3.835866550807e+00 3.837153357381e+00 3.838430022814e+00 3.839701549069e+00 3.840967579891e+00 3.842225253392e+00 3.843479863367e+00 3.844726438495e+00 3.845967505059e+00 3.847201711404e+00 3.848429451083e+00 3.849651330420e+00 3.850866746724e+00 3.852076929787e+00 3.853280409524e+00 3.854476356266e+00 3.855665941108e+00 3.856848778020e+00 3.858023887135e+00 3.859195783197e+00 3.860358904003e+00 3.861516976434e+00 3.862666437602e+00 3.863811587979e+00 3.864947870813e+00 3.866077818357e+00 3.867202178050e+00 3.868319005453e+00 3.869426741097e+00 3.870529746476e+00 3.871625561992e+00 3.872714331076e+00 3.873796586397e+00 3.874871041734e+00 3.875937402757e+00 3.876996361084e+00 3.878047471626e+00 3.879091844653e+00 3.880130685762e+00 3.881160494093e+00 3.882183314048e+00 3.883199599757e+00 3.884206555005e+00 3.885206657310e+00 3.886199109200e+00 3.887181322411e+00 3.888157957002e+00 3.889128768486e+00 3.890090898070e+00 3.891044081061e+00 3.891989577380e+00 3.892926659457e+00 3.893853749760e+00 3.894775250606e+00 3.895687566542e+00 3.896592363132e+00 3.897489525610e+00 3.898377634713e+00 3.899256323969e+00 3.900127620024e+00 3.900990639382e+00 3.901845070161e+00 3.902689855050e+00 3.903526060304e+00 3.904353283602e+00 3.905173390172e+00 3.905985139368e+00 3.906787629058e+00 3.907579714239e+00 3.908362857305e+00 3.909137924089e+00 3.909904876126e+00 3.910661717316e+00 3.911410190678e+00 3.912148648492e+00 3.912878267750e+00 3.913599648924e+00 3.914311249302e+00 3.915012559231e+00 3.915704975988e+00 3.916388654012e+00 3.917062193549e+00 3.917725059989e+00 3.918380432230e+00 3.919024246397e+00 3.919659505439e+00 3.920285838932e+00 3.920901323547e+00 3.921506490978e+00 3.922103136301e+00 3.922687621230e+00 3.923264128062e+00 3.923828849163e+00 3.924384795456e+00 3.924931334074e+00 3.925467505542e+00 3.925990817584e+00 3.926504608429e+00 3.927007653261e+00 3.927500924463e+00 3.927984606000e+00 3.928457951501e+00 3.928918143856e+00 3.929370170615e+00 3.929808368472e+00 3.930234108516e+00 3.930652362396e+00 3.931059301560e+00 3.931455134144e+00 3.931840556131e+00 3.932213281141e+00 3.932573015942e+00 3.932922611855e+00 3.933261385285e+00 3.933590504103e+00 3.933907081499e+00 3.934211900053e+00 3.934504891277e+00 3.934785032851e+00 3.935053074841e+00 3.935312443191e+00 3.935560376382e+00 3.935794514882e+00 3.936017229903e+00 3.936226652752e+00 3.936424152629e+00 3.936611572805e+00 3.936785952557e+00 3.936947028134e+00 3.937095745444e+00 3.937230690482e+00 3.937354933267e+00 3.937467303296e+00 3.937564943120e+00 3.937650868726e+00 3.937722149259e+00 3.937779070385e+00 3.937826584161e+00 3.937859435582e+00 3.937879687629e+00 3.937887047404e+00 3.937879219140e+00 3.937857645328e+00 3.937825055537e+00 3.937776365300e+00 3.937715605393e+00 3.937640253394e+00 3.937551608364e+00 3.937449252396e+00 3.937333048500e+00 3.937202795128e+00 3.937057308508e+00 3.936898574300e+00 3.936726395811e+00 3.936538856446e+00 3.936336918928e+00 3.936119749338e+00 3.935889920411e+00 3.935642857577e+00 3.935384050058e+00 3.935109472732e+00 3.934819749618e+00 3.934512834271e+00 3.934193287008e+00 3.933857875044e+00 3.933507792037e+00 3.933141591003e+00 3.932759398531e+00 3.932362772154e+00 3.931949656613e+00 3.931520193112e+00 3.931076468920e+00 3.930616054346e+00 3.930139142421e+00 3.929645274637e+00 3.929134649799e+00 3.928609588337e+00 3.928067666858e+00 3.927508296498e+00 3.926934059719e+00 3.926341949000e+00 3.925731252534e+00 3.925106698471e+00 3.924464608931e+00 3.923805797788e+00 3.923129258509e+00 3.922433895639e+00 3.921722735855e+00 3.920995149805e+00 3.920249226332e+00 3.919485580979e+00 3.918704953130e+00 3.917904880454e+00 3.917087062930e+00 3.916252714194e+00 3.915398117261e+00 3.914527368689e+00 3.913637409142e+00 3.912727947387e+00 3.911799977323e+00 3.910854077925e+00 3.909890337904e+00 3.908905729732e+00 3.907901908416e+00 3.906881235100e+00 3.905840991928e+00 3.904780567911e+00 3.903701988126e+00 3.902601588942e+00 3.901484369772e+00 3.900345767566e+00 3.899187135831e+00 3.898010516317e+00 3.896812205308e+00 3.895593069537e+00 3.894354766418e+00 3.893094928700e+00 3.891816031400e+00 3.890516860530e+00 3.889193617446e+00 3.887853635572e+00 3.886489878716e+00 3.885104958769e+00 3.883702006682e+00 3.882275769624e+00 3.880827186382e+00 3.879357991465e+00 3.877867289707e+00 3.876356183622e+00 3.874822239132e+00 3.873265493221e+00 3.871688658537e+00 3.870086756482e+00 3.868464411175e+00 3.866820286829e+00 3.865152396882e+00 3.863461633710e+00 3.861748340274e+00 3.860011804652e+00 3.858252755530e+00 3.856470549216e+00 3.854664701223e+00 3.852835657794e+00 3.850982427737e+00 3.849107361263e+00 3.847207129960e+00 3.845282931261e+00 3.843335245013e+00 3.841362771532e+00 3.839366470159e+00 3.837345244854e+00 3.835298889845e+00 3.833228980574e+00 3.831134126593e+00 3.829013667597e+00 3.826870539285e+00 3.824699452536e+00 3.822502939813e+00 3.820281528530e+00 3.818035214997e+00 3.815763906047e+00 3.813465111739e+00 3.811139859925e+00 3.808789193578e+00 3.806411238479e+00 3.804009300256e+00 3.801578502249e+00 3.799122548179e+00 3.796639734479e+00 3.794127563678e+00 3.791589466212e+00 3.789025705056e+00 3.786433082829e+00 3.783813539467e+00 3.781165319198e+00 3.778489122915e+00 3.775786636476e+00 3.773053147489e+00 3.770293986254e+00 3.767504832710e+00 3.764687804529e+00 3.761841796409e+00 3.758966337817e+00 3.756062300690e+00 3.753129962268e+00 3.750167705199e+00 3.747174912245e+00 3.744153388882e+00 3.741101266977e+00 3.738019504446e+00 3.734908455798e+00 3.731766475621e+00 3.728593741587e+00 3.725390782187e+00 3.722156999710e+00 3.718892524073e+00 3.715595385257e+00 3.712270119901e+00 3.708909433419e+00 3.705519772283e+00 3.702098649412e+00 3.698643997007e+00 3.695158655632e+00 3.691639756280e+00 3.688090674282e+00 3.684505756006e+00 3.680890437377e+00 3.677241871596e+00 3.673559509696e+00 3.669844560321e+00 3.666096044466e+00 3.662313101282e+00 3.658497060095e+00 3.654647341927e+00 3.650763235764e+00 3.646845675766e+00 3.642892327144e+00 3.638904906689e+00 3.634882630575e+00 3.630824977801e+00 3.626733122132e+00 3.622604945117e+00 3.618442631250e+00 3.614243644755e+00 3.610008570918e+00 3.605738931873e+00 3.601431689134e+00 3.597088557779e+00 3.592707907173e+00 3.588292130414e+00 3.583838573541e+00 3.579347544348e+00 3.574819706428e+00 3.570253963270e+00 3.565651304495e+00 3.561010482370e+00 3.556331802602e+00 3.551615191010e+00 3.546859602493e+00 3.542066779595e+00 3.537233115525e+00 3.532361813641e+00 3.527450573085e+00 3.522500838942e+00 3.517511829631e+00 3.512483541264e+00 3.507414538049e+00 3.502305110218e+00 3.497156774110e+00 3.491966822057e+00 3.486737216495e+00 3.481465316644e+00 3.476155592512e+00 3.470802100880e+00 3.465408267016e+00 3.459972971518e+00 3.454494648967e+00 3.448976101401e+00 3.443415166060e+00 3.437810919131e+00 3.432166201559e+00 3.426477042730e+00 3.420745729973e+00 3.414972143825e+00 3.409154909817e+00 3.403293577236e+00 3.397388777750e+00 3.391440929151e+00 3.385448347648e+00 3.379413209638e+00 3.373332690664e+00 3.367207957582e+00 3.361037758834e+00 3.354823828505e+00 3.348564987810e+00 3.342260940021e+00 3.335910882226e+00 3.329515387760e+00 3.323073412206e+00 3.316585789840e+00 3.310053507735e+00 3.303472703072e+00 3.296847181889e+00 3.290173161418e+00 3.283453159823e+00 3.276687521928e+00 3.269871588164e+00 3.263010979616e+00 3.256100689793e+00 3.249142655446e+00 3.242139522366e+00 3.235085389421e+00 3.227983661113e+00 3.220833391695e+00 3.213634740608e+00 3.206387422774e+00 3.199089721686e+00 3.191744066148e+00 3.184347739479e+00 3.176903992316e+00 3.169407597715e+00 3.161862783971e+00 3.154268119791e+00 3.146621763964e+00 3.138926355290e+00 3.131179407307e+00 3.123381979417e+00 3.115532838265e+00 3.107633006156e+00 3.099683283077e+00 3.091679454953e+00 3.083625257226e+00 3.075519205858e+00 3.067360763346e+00 3.059150081822e+00 3.050887284506e+00 3.042571485761e+00 3.034203805678e+00 3.025782975868e+00 3.017309647992e+00 3.008782090218e+00 3.000201782774e+00 2.991568302208e+00 2.982880802241e+00 2.974140424068e+00 2.965345128282e+00 2.956496112636e+00 2.947592339009e+00 2.938634996529e+00 2.929623495238e+00 2.920556097173e+00 2.911435434780e+00 2.902258590347e+00 2.893027271607e+00 2.883741294028e+00 2.874399148704e+00 2.865002497186e+00 2.855549289558e+00 2.846042600449e+00 2.836478121391e+00 2.826859170993e+00 2.817184087436e+00 2.807451709445e+00 2.797665370369e+00 2.787819204614e+00 2.777920906374e+00 2.767963707541e+00 2.757950721451e+00 2.747880858161e+00 2.737754124940e+00 2.727572405054e+00 2.717332772195e+00 2.707035983348e+00 2.696682064307e+00 2.686270812191e+00 2.675804831070e+00 2.665280006051e+00 2.654699308075e+00 2.644060025002e+00 2.633364176387e+00 2.622611644052e+00 2.611801500540e+00 2.600934317645e+00 2.590009517957e+00 2.579028480061e+00 2.567989126273e+00 2.556893825777e+00 2.545739698051e+00 2.534528957407e+00 2.523262514673e+00 2.511937353786e+00 2.500556346546e+00 2.489117304058e+00 2.477622766884e+00 2.466070793872e+00 2.454461466867e+00 2.442797125637e+00 2.431074125833e+00 2.419295803496e+00 2.407460845770e+00 2.395569402752e+00 2.383622191333e+00 2.371618995370e+00 2.359560981530e+00 2.347445625712e+00 2.335276490273e+00 2.323049745490e+00 2.310770617688e+00 2.298434959204e+00 2.286044922664e+00 2.273601490725e+00 2.261101617243e+00 2.248550074951e+00 2.235942993534e+00 2.223284090043e+00 2.210571612556e+00 2.197804308458e+00 2.184986872570e+00 2.172116530028e+00 2.159194797162e+00 2.146221041975e+00 2.133197795261e+00 2.120123186038e+00 2.106998686053e+00 2.093824577691e+00 2.080598995813e+00 2.067327152703e+00 2.054005289008e+00 2.040637568921e+00 2.027220810447e+00 2.013757132790e+00 2.000248570945e+00 1.986693328890e+00 1.973094185871e+00 1.959450920465e+00 1.945763393036e+00 1.932034682227e+00 1.918262407617e+00 1.904449842430e+00 1.890595194329e+00 1.876702870038e+00 1.862770342588e+00 1.848800011233e+00 1.834794287684e+00 1.820750544649e+00 1.806673606508e+00 1.792559212442e+00 1.778415959215e+00 1.764238399321e+00 1.750031161406e+00 1.735796315873e+00 1.721530703471e+00 1.707240807818e+00 1.692922930221e+00 1.678583382131e+00 1.664219006645e+00 1.649835261385e+00 1.635431802929e+00 1.621008843813e+00 1.606572650154e+00 1.592119062752e+00 1.577656827706e+00 1.563179462164e+00 1.548696073446e+00 1.534204850882e+00 1.519709433589e+00 1.505215670706e+00 1.490716771535e+00 1.476224940636e+00 1.461732339674e+00 1.447254176420e+00 1.432782516411e+00 1.418323632882e+00 1.403885566372e+00 1.389459512003e+00 1.375063737818e+00 1.360685663549e+00 1.346342438566e+00 1.332030487090e+00 1.317752882754e+00 1.303520413341e+00 1.289324963468e+00 1.275187752016e+00 1.261093079396e+00 1.247065096542e+00 1.233093439567e+00 1.219189912345e+00 1.205363419112e+00 1.191605647619e+00 1.177941271828e+00 1.164354496463e+00 1.150872935717e+00 1.137485036374e+00 1.124207131700e+00 1.111046777434e+00 1.098000143496e+00 1.085094132332e+00 1.072308353857e+00 1.059681913304e+00 1.047194783608e+00 1.034875499845e+00 1.022724845651e+00 1.010744964767e+00 9.989652265136e-01 9.873646384971e-01 9.759882881219e-01 9.648128861463e-01 9.538738362972e-01 9.431704990913e-01 9.327091698707e-01 9.225207043173e-01 9.125839867043e-01 9.029509765807e-01 8.935917305356e-01 8.845528682381e-01 8.758253253004e-01 8.674248932207e-01 8.593773878031e-01 8.516646786225e-01 8.443402185068e-01 8.373700106019e-01 8.308082070936e-01 8.246328671140e-01 8.188717652714e-01 8.135386487834e-01 8.086214747621e-01 8.041679594490e-01 8.001371003546e-01 7.965918899110e-01 7.934895842204e-01 7.908710397872e-01 7.887299570314e-01 7.870615237330e-01 7.858983038904e-01 7.851981122863e-01 7.850167997049e-01 7.853008019079e-01 7.860965887226e-01 7.873729949087e-01 7.891336397834e-01 7.913930678136e-01 7.941080327513e-01 7.973254271387e-01 8.009821778013e-01 8.051241955417e-01 8.097020430928e-01 8.147287877402e-01 8.201965212988e-01 8.260711626197e-01 8.323842129851e-01 8.390721079342e-01 8.461784778959e-01 8.536413745712e-01 8.614831250192e-01 8.696810332643e-01 8.782100616188e-01 8.870920637120e-01 8.962615096287e-01 9.057672547966e-01 9.155387163808e-01 9.256081234575e-01 9.359414217295e-01 9.465212890176e-01 9.573640060970e-01 9.684114712529e-01 9.797099644037e-01 9.911888063104e-01 1.002885504000e+00 1.014761228449e+00 1.026807353289e+00 1.039036594470e+00 1.051394597544e+00 1.063930978230e+00 1.076570200712e+00 1.089361744300e+00 1.102256404843e+00 1.115259319073e+00 1.128375098887e+00 1.141558584915e+00 1.154853735832e+00 1.168192899647e+00 1.181625106687e+00 1.195098952747e+00 1.208631174417e+00 1.222213066245e+00 1.235815491034e+00 1.249472687164e+00 1.263126462740e+00 1.276823051940e+00 1.290512363360e+00 1.304214729886e+00 1.317917291970e+00 1.331598967899e+00 1.345290343642e+00 1.358936959163e+00 1.372582535935e+00 1.386180191354e+00 1.399751713765e+00 1.413284105290e+00 1.426759110210e+00 1.440203363318e+00 1.453567923302e+00 1.466895370659e+00 1.480138634057e+00 1.493323445319e+00 1.506433615795e+00 1.519454655061e+00 1.532409953850e+00 1.545256089729e+00 1.558031700151e+00 1.570692757199e+00 1.583265957117e+00 1.595731489074e+00 1.608082557023e+00 1.620334115597e+00 1.632452467951e+00 1.644468609763e+00 1.656345509391e+00 1.668105991973e+00 1.679731536550e+00 1.691218718047e+00 1.702576470000e+00 1.713780683144e+00 1.724852723852e+00 1.735764142490e+00 1.746532394996e+00 1.757141848349e+00 1.767589819067e+00 1.777884507127e+00 1.788002898602e+00 1.797965250610e+00 1.807746674796e+00 1.817361434653e+00 1.826795162700e+00 1.836048986348e+00 1.845124760321e+00 1.854009145376e+00 1.862712650576e+00 1.871216826769e+00 1.879535405940e+00 1.887652952580e+00 1.895575850371e+00 1.903297085624e+00 1.910811522989e+00 1.918126550916e+00 1.925227601724e+00 1.932123851944e+00 1.938804358324e+00 1.945272678394e+00 1.951525002401e+00 1.957556289229e+00 1.963372107166e+00 1.968962908352e+00 1.974333590717e+00 1.979475435739e+00 1.984392617997e+00 1.989081493587e+00 1.993538844113e+00 1.997769099915e+00 2.001762600894e+00 2.005524474707e+00 2.009051543530e+00 2.012342590179e+00 2.015397765893e+00 2.018213025901e+00 2.020791071994e+00 2.023130162977e+00 2.025227779147e+00 2.027087834906e+00 2.028702571990e+00 2.030078620346e+00 2.031210576694e+00 2.032101294214e+00 2.032750397870e+00 2.033153552885e+00 2.033318668899e+00 2.033234793855e+00 2.032913237472e+00 2.032348507877e+00 2.031538500294e+00 2.030492876337e+00 2.029196996286e+00 2.027669791480e+00 2.025893526222e+00 2.023883405219e+00 2.021634849091e+00 2.019141999222e+00 2.016421689919e+00 2.013453682267e+00 2.010262610190e+00 2.006827571056e+00 2.003165068827e+00 1.999272868374e+00 1.995142329528e+00 1.990796777787e+00 1.986208441935e+00 1.981409190562e+00 1.976376831574e+00 1.971125129268e+00 1.965657677702e+00 1.959962595516e+00 1.954064057690e+00 1.947937945112e+00 1.941609597454e+00 1.935067438493e+00 1.928315187804e+00 1.921365298711e+00 1.914201008089e+00 1.906847375953e+00 1.899286495719e+00 1.891533183040e+00 1.883590747249e+00 1.875448880784e+00 1.867128505814e+00 1.858616046281e+00 1.849925702207e+00 1.841057764764e+00 1.832006904688e+00 1.822792274776e+00 1.813398955175e+00 1.803843958271e+00 1.794127253364e+00 1.784242852594e+00 1.774215328787e+00 1.764021170956e+00 1.753688584582e+00 1.743207723968e+00 1.732578223181e+00 1.721830035458e+00 1.710923472147e+00 1.699916369126e+00 1.688763513372e+00 1.677499821773e+00 1.666131032663e+00 1.654626755304e+00 1.643055752774e+00 1.631345920754e+00 1.619577107782e+00 1.607703451761e+00 1.595743779668e+00 1.583736294559e+00 1.571615375009e+00 1.559485679247e+00 1.547254738503e+00 1.535008537338e+00 1.522716548098e+00 1.510373086940e+00 1.498051841132e+00 1.485659225248e+00 1.473321241808e+00 1.460945652345e+00 1.448604242922e+00 1.436301473935e+00 1.423997545368e+00 1.411801294092e+00 1.399604119499e+00 1.387532588169e+00 1.375519719408e+00 1.363606878299e+00 1.351838135589e+00 1.340151802396e+00 1.328665179757e+00 1.317287804119e+00 1.306121335699e+00 1.295136600918e+00 1.284350193439e+00 1.273821697171e+00 1.263495930668e+00 1.253474282616e+00 1.243702070082e+00 1.234244733733e+00 1.225106165417e+00 1.216286949896e+00 1.207846860873e+00 1.199752590697e+00 1.192070413986e+00 1.184782055553e+00 1.177921364245e+00 1.171505791044e+00 1.165535678913e+00 1.160047743080e+00 1.155033913611e+00 1.150522018964e+00 1.146513431092e+00 1.143023761100e+00 1.140058247655e+00 1.137624785733e+00 1.135727502249e+00 1.134369235210e+00 1.133552468116e+00 1.133273466793e+00 1.133535182356e+00 1.134325335415e+00 1.135644696699e+00 1.137481553198e+00 1.139824912737e+00 1.142664138221e+00 1.145984122425e+00 1.149767546246e+00 1.154004189639e+00 1.158663716016e+00 1.163737504385e+00 1.169197311182e+00 1.175016555933e+00 1.181190710694e+00 1.187663428734e+00 1.194444388320e+00 1.201478108566e+00 1.208752220308e+00 1.216247814448e+00 1.223905740468e+00 1.231746198361e+00 1.239687426436e+00 1.247747056885e+00 1.255872599325e+00 1.264032511494e+00 1.272228591438e+00 1.280384374925e+00 1.288530513578e+00 1.296586794373e+00 1.304561659071e+00 1.312416139752e+00 1.320113971250e+00 1.327658556992e+00 1.334984216135e+00 1.342109960435e+00 1.348968136649e+00 1.355570634976e+00 1.361871353998e+00 1.367847223913e+00 1.373499868827e+00 1.378761574191e+00 1.383663899389e+00 1.388132858124e+00 1.392187741739e+00 1.395786819943e+00 1.398901656146e+00 1.401544888321e+00 1.403647520248e+00 1.405240413855e+00 1.406263589802e+00 1.406721937474e+00 1.406593161959e+00 1.405845558684e+00 1.404488821004e+00 1.402475849605e+00 1.399819645407e+00 1.396486306674e+00 1.392475990976e+00 1.387771839387e+00 1.382362689059e+00 1.376250072289e+00 1.369415825896e+00 1.361870744016e+00 1.353602059776e+00 1.344623440399e+00 1.334933088379e+00 1.324545427534e+00 1.313470729508e+00 1.301731136564e+00 1.289344927528e+00 1.276344416247e+00 1.262763722639e+00 1.248631927692e+00 1.234018678839e+00 1.218943394854e+00 1.203501824357e+00 1.187734436222e+00 1.171721545889e+00 1.155565435810e+00 1.139313192728e+00 1.123116428483e+00 1.107024320846e+00 1.091187657522e+00 1.075702317850e+00 1.060682451745e+00 1.046279604323e+00 1.032563838669e+00 1.019723404329e+00 1.007807724959e+00 9.969781872869e-01 9.873139334091e-01 9.788858231593e-01 9.718126679449e-01 9.660794186540e-01 9.617870273770e-01 9.588820082245e-01 9.573886999100e-01 9.572492178577e-01 9.583840582047e-01 9.607443986953e-01 9.641629205242e-01 9.685738857965e-01 9.737819944398e-01 9.796699273434e-01 9.860615022156e-01 9.927860564547e-01 9.997070278763e-01 1.006620710070e+00 1.013422916387e+00 1.019926358064e+00 1.026030695125e+00 1.031607635374e+00 1.036556122912e+00 1.040815455628e+00 1.044299480435e+00 1.047007905828e+00 1.048898517010e+00 1.050005638352e+00 1.050351689581e+00 1.050003527254e+00 1.049047052625e+00 1.047572293859e+00 1.045724035600e+00 1.043612907096e+00 1.041415461547e+00 1.039266588531e+00 1.037335168247e+00 1.035773270787e+00 1.034711184817e+00 1.034287894321e+00 1.034583181258e+00 1.035678097212e+00 1.037592729400e+00 1.040326868434e+00 1.043830364443e+00 1.048015820167e+00 1.052757789854e+00 1.057895089598e+00 1.063247713463e+00 1.068597462108e+00 1.073737327912e+00 1.078427041979e+00 1.082460974496e+00 1.085621980944e+00 1.087724441449e+00 1.088616532413e+00 1.088165968063e+00 1.086304408625e+00 1.082977703973e+00 1.078215935879e+00 1.072066041432e+00 1.064647398527e+00 1.056118697084e+00 1.046668826892e+00 1.036548260196e+00 1.025998056940e+00 1.015311076380e+00 1.004740594564e+00 9.945553689507e-01 9.849754580263e-01 9.761709405267e-01 9.682732487587e-01 9.613129070114e-01 9.552874483775e-01 9.500844069376e-01 9.455613806131e-01 9.415026987997e-01 9.376741877270e-01 9.338347392845e-01 9.299593616199e-01 9.246496800839e-01 9.185612231785e-01 9.125582401815e-01 9.073701318941e-01 9.032462128611e-01 8.998694235729e-01 8.965403183153e-01 8.924832048081e-01 8.872250489442e-01 8.809006127023e-01 8.742795771307e-01 8.685449723201e-01 8.649303318867e-01 8.642840366140e-01 8.667336972326e-01 8.717048972638e-01 8.781768302526e-01 8.850537904114e-01 8.915638917002e-01 8.974525822205e-01 9.028919291663e-01 9.082230646700e-01 9.136385536025e-01 9.189076598170e-01 9.233562934448e-01 9.261459877404e-01 9.256815130587e-01 9.018560905232e-01 8.430842537250e-01 7.864561390333e-01 7.790597478806e-01 8.376355907355e-01 9.303787738955e-01 1.009598925811e+00 1.042342699131e+00 1.019260892083e+00 9.550704450687e-01 8.855017777253e-01 8.535706549116e-01 8.790630630976e-01 9.400822177034e-01 9.957507177342e-01 1.016558034283e+00 9.960850984646e-01 9.512805295871e-01 9.151663339387e-01 9.176754416361e-01 9.615836733130e-01 1.020937382122e+00 1.064217814987e+00 1.073988658318e+00 1.053483276750e+00 1.023596641824e+00 1.010595583797e+00 1.026607241770e+00 1.058419126134e+00 1.077983067639e+00 1.062330796738e+00 1.007799970232e+00 9.363258095304e-01 8.916959495128e-01 9.131148399604e-01 9.958417004125e-01 1.094059321424e+00 1.158846605377e+00 1.161399687204e+00 1.099351832839e+00 9.985436901090e-01 9.102706137379e-01 8.884599633398e-01 9.410928597187e-01 1.019135777578e+00 1.063892740628e+00 1.041025774067e+00 9.495785580360e-01 8.269016797588e-01 7.506456091231e-01 7.933064189849e-01 9.306015846546e-01 1.074442018771e+00 1.154723720866e+00 1.135748188552e+00 1.012931133268e+00 8.138348300887e-01 6.121494482369e-01 5.461790951122e-01 6.732915902068e-01 8.573639044494e-01 9.869461254755e-01 1.015702225048e+00 9.363335306402e-01 7.746389830798e-01 5.990035698238e-01 5.335254607237e-01 6.395373054077e-01 8.050188888244e-01 9.245423925159e-01 9.519509071075e-01 8.799926454372e-01 7.347308986726e-01 5.847762835759e-01 5.449077303312e-01 6.573748754583e-01 8.215964024677e-01 9.487390516657e-01 1.002069723969e+00 9.813362093084e-01 9.153537974656e-01 8.540218054403e-01 8.435216066333e-01 8.874594079177e-01 9.460390550423e-01 9.771474162368e-01 9.651262601268e-01 9.286678986549e-01 9.143965999779e-01 9.648630916563e-01 1.074191061885e+00 1.191934849027e+00 1.263001743244e+00 1.252020050702e+00 1.151929682839e+00 9.904027899199e-01 8.405463649971e-01 8.098497525611e-01 9.319768834389e-01 1.114817466296e+00 1.258530717796e+00 1.306449686758e+00 1.239363843047e+00 1.071358923340e+00 8.544742902327e-01 6.944282327944e-01 7.136275752984e-01 8.770660533456e-01 1.049091164375e+00 1.145681743461e+00 1.134897398636e+00 1.020351838198e+00 8.381599715521e-01 6.652735079808e-01 6.159611056367e-01 7.223898821832e-01 8.807431888882e-01 1.001998953297e+00 1.050069132207e+00 1.024158775913e+00 9.482373664209e-01 8.628123870959e-01 8.095997405066e-01 8.063537574456e-01 8.366359771418e-01 8.728565520063e-01 9.013198711262e-01 9.257432971509e-01 9.553435081660e-01 9.895265072378e-01 1.012214459196e+00 1.000240927454e+00 9.373491709477e-01 8.272987315576e-01 7.065179614292e-01 6.497853161388e-01 7.150457980499e-01 8.584756272529e-01 9.923112187437e-01 1.060065207850e+00 1.080969313681e+00
 3.317959686713e+00 3.320744197552e+00 3.323488695613e+00 3.325740846107e+00 3.327315635101e+00 3.328429785598e+00 3.329624387153e+00 3.331408826686e+00 3.333890066538e+00 3.336709633578e+00 3.339328871371e+00 3.341367038806e+00 3.342788720067e+00 3.343891169081e+00 3.345172850928e+00 3.347051632525e+00 3.349574789988e+00 3.352368398549e+00 3.354901130728e+00 3.356824320416e+00 3.358157381329e+00 3.359249630284e+00 3.360608128029e+00 3.362611887423e+00 3.365246023856e+00 3.368076138078e+00 3.370532067806e+00 3.372309798850e+00 3.373536980550e+00 3.374657473147e+00 3.376160471299e+00 3.378313077324e+00 3.381006942578e+00 3.383796356514e+00 3.386161529464e+00 3.387842663396e+00 3.389008401125e+00 3.390139850846e+00 3.391742600446e+00 3.394049925504e+00 3.396867724296e+00 3.399666670734e+00 3.401914131612e+00 3.403442436637e+00 3.404548503582e+00 3.405776418078e+00 3.407556767762e+00 3.409978692438e+00 3.412768317682e+00 3.415444775768e+00 3.417582328763e+00 3.419067296281e+00 3.420177756224e+00 3.421420799427e+00 3.423239190184e+00 3.425746970124e+00 3.428635288717e+00 3.431330289323e+00 3.433350275354e+00 3.434649440429e+00 3.435673483651e+00 3.437043186531e+00 3.439127516335e+00 3.441823925800e+00 3.444662884211e+00 3.447116287618e+00 3.448909470407e+00 3.450173076007e+00 3.451343747193e+00 3.452872536980e+00 3.454991142640e+00 3.457615397419e+00 3.460388228643e+00 3.462839179854e+00 3.464632908993e+00 3.465832715822e+00 3.466890698189e+00 3.468392308058e+00 3.470665254946e+00 3.473550108039e+00 3.476454902532e+00 3.478734979509e+00 3.480146787690e+00 3.481060165673e+00 3.482186756707e+00 3.484060676367e+00 3.486686183953e+00 3.489567257174e+00 3.492060789570e+00 3.493818026482e+00 3.494996428884e+00 3.496104712737e+00 3.497603665527e+00 3.499635345494e+00 3.502018375107e+00 3.504426001416e+00 3.506570519208e+00 3.508332585353e+00 3.509768829839e+00 3.511058679549e+00 3.512431505596e+00 3.514118012293e+00 3.516244298306e+00 3.518704699870e+00 3.521142931147e+00 3.523143719150e+00 3.524515688286e+00 3.525471003875e+00 3.526548167969e+00 3.528294047742e+00 3.530850388144e+00 3.533794966359e+00 3.536388838876e+00 3.538097878033e+00 3.538992928730e+00 3.539715107367e+00 3.541064513588e+00 3.543430645224e+00 3.546497095836e+00 3.549443348424e+00 3.551541070661e+00 3.552654732448e+00 3.553314669125e+00 3.554339152316e+00 3.556273081511e+00 3.559024010379e+00 3.561942228231e+00 3.564300260651e+00 3.565785355906e+00 3.566668111310e+00 3.567572928440e+00 3.569061023106e+00 3.571284890571e+00 3.573910426367e+00 3.576375263976e+00 3.578278688943e+00 3.579596957251e+00 3.580660975558e+00 3.581928263775e+00 3.583703325332e+00 3.585951180243e+00 3.588343481808e+00 3.590503682512e+00 3.592233349904e+00 3.593603896433e+00 3.594898044808e+00 3.596419863534e+00 3.598295021240e+00 3.600414011852e+00 3.602541932072e+00 3.604481733801e+00 3.606163137169e+00 3.607665995217e+00 3.609164185744e+00 3.610802441323e+00 3.612632222598e+00 3.614604988456e+00 3.616608867609e+00 3.618513008352e+00 3.620248046827e+00 3.621852981884e+00 3.623440162373e+00 3.625120503158e+00 3.626938807027e+00 3.628844596428e+00 3.630727668429e+00 3.632504036906e+00 3.634175907386e+00 3.635807780637e+00 3.637455017047e+00 3.639149578253e+00 3.640880712534e+00 3.642622545853e+00 3.644355652882e+00 3.646083047745e+00 3.647800087794e+00 3.649492354902e+00 3.651165958750e+00 3.652838103888e+00 3.654526047151e+00 3.656233929490e+00 3.657960555738e+00 3.659682416217e+00 3.661384380877e+00 3.663067253743e+00 3.664741517983e+00 3.666408908622e+00 3.668075891350e+00 3.669752517801e+00 3.671434777429e+00 3.673116998504e+00 3.674794436797e+00 3.676461751437e+00 3.678120251344e+00 3.679773634665e+00 3.681432583797e+00 3.683090709890e+00 3.684740636293e+00 3.686387562144e+00 3.688029531310e+00 3.689666624985e+00 3.691303139128e+00 3.692938851761e+00 3.694567944128e+00 3.696191521993e+00 3.697811726497e+00 3.699424319401e+00 3.701035661628e+00 3.702648507537e+00 3.704256602913e+00 3.705858401371e+00 3.707453548501e+00 3.709044595387e+00 3.710635450829e+00 3.712227201216e+00 3.713817813219e+00 3.715400761353e+00 3.716976590621e+00 3.718552388573e+00 3.720129608877e+00 3.721702014611e+00 3.723266884445e+00 3.724826620297e+00 3.726379887048e+00 3.727933254018e+00 3.729483355954e+00 3.731026722095e+00 3.732562079649e+00 3.734094529331e+00 3.735627397297e+00 3.737157240076e+00 3.738682454449e+00 3.740204135637e+00 3.741718874974e+00 3.743230327361e+00 3.744743021233e+00 3.746250738443e+00 3.747748973041e+00 3.749243852668e+00 3.750732839984e+00 3.752219021457e+00 3.753702490870e+00 3.755179531033e+00 3.756648890486e+00 3.758114105291e+00 3.759578781289e+00 3.761038575072e+00 3.762493296735e+00 3.763943278976e+00 3.765388943505e+00 3.766830323337e+00 3.768268258875e+00 3.769699602718e+00 3.771124794268e+00 3.772546313293e+00 3.773962861992e+00 3.775374921035e+00 3.776781033568e+00 3.778182124480e+00 3.779578422266e+00 3.780970336695e+00 3.782360693480e+00 3.783743850301e+00 3.785119365396e+00 3.786493169091e+00 3.787859669695e+00 3.789221897062e+00 3.790578054767e+00 3.791928866571e+00 3.793273209526e+00 3.794612696102e+00 3.795948475682e+00 3.797276696618e+00 3.798599436242e+00 3.799918090596e+00 3.801230268144e+00 3.802536978027e+00 3.803839220164e+00 3.805135770647e+00 3.806424781195e+00 3.807709400889e+00 3.808987417065e+00 3.810259323311e+00 3.811527781218e+00 3.812788802869e+00 3.814045325861e+00 3.815293186975e+00 3.816536360084e+00 3.817772692981e+00 3.819003944004e+00 3.820231191684e+00 3.821448752449e+00 3.822660719539e+00 3.823867216330e+00 3.825065635690e+00 3.826260166755e+00 3.827445885448e+00 3.828626756867e+00 3.829799462192e+00 3.830965842775e+00 3.832126476923e+00 3.833280431088e+00 3.834428820984e+00 3.835569004012e+00 3.836702390869e+00 3.837828496532e+00 3.838948629836e+00 3.840061294010e+00 3.841168238458e+00 3.842267319540e+00 3.843360189542e+00 3.844446109992e+00 3.845525189198e+00 3.846596231641e+00 3.847661341793e+00 3.848718492862e+00 3.849769753214e+00 3.850811244625e+00 3.851846624533e+00 3.852875450630e+00 3.853896570370e+00 3.854911334830e+00 3.855917431257e+00 3.856915891331e+00 3.857904931587e+00 3.858887696313e+00 3.859862783731e+00 3.860830961628e+00 3.861791388715e+00 3.862743562544e+00 3.863688926869e+00 3.864625829962e+00 3.865554037055e+00 3.866474562103e+00 3.867385442314e+00 3.868289376514e+00 3.869186907121e+00 3.870077321785e+00 3.870956012453e+00 3.871828002098e+00 3.872691625667e+00 3.873544417721e+00 3.874390318571e+00 3.875228619325e+00 3.876057410133e+00 3.876879180004e+00 3.877692356143e+00 3.878493411655e+00 3.879288260556e+00 3.880074121835e+00 3.880850770370e+00 3.881618330305e+00 3.882376833973e+00 3.883125374917e+00 3.883866369612e+00 3.884599273577e+00 3.885321911923e+00 3.886034695502e+00 3.886738077109e+00 3.887431850667e+00 3.888118125862e+00 3.888793259801e+00 3.889460556916e+00 3.890117176486e+00 3.890764274811e+00 3.891403366316e+00 3.892031823432e+00 3.892649783665e+00 3.893258104656e+00 3.893858036986e+00 3.894446453619e+00 3.895024773991e+00 3.895595069514e+00 3.896153322051e+00 3.896702735917e+00 3.897242600149e+00 3.897770799738e+00 3.898289633768e+00 3.898798257017e+00 3.899295185134e+00 3.899783460877e+00 3.900260103664e+00 3.900726244409e+00 3.901183981184e+00 3.901630742969e+00 3.902063504456e+00 3.902486625053e+00 3.902898315942e+00 3.903300626297e+00 3.903692383621e+00 3.904073494638e+00 3.904441971705e+00 3.904801003592e+00 3.905146200259e+00 3.905478183431e+00 3.905803038784e+00 3.906114661559e+00 3.906416839246e+00 3.906706755057e+00 3.906983601877e+00 3.907247650283e+00 3.907500967724e+00 3.907742648568e+00 3.907975096551e+00 3.908193770771e+00 3.908400668965e+00 3.908596051071e+00 3.908777040949e+00 3.908945298682e+00 3.909106162885e+00 3.909253410502e+00 3.909386876549e+00 3.909509546212e+00 3.909617207567e+00 3.909713879913e+00 3.909798967697e+00 3.909870886008e+00 3.909930024495e+00 3.909974456104e+00 3.910006682317e+00 3.910026810201e+00 3.910034396689e+00 3.910027134960e+00 3.910007698289e+00 3.909973946951e+00 3.909925237685e+00 3.909865679799e+00 3.909792298960e+00 3.909705319249e+00 3.909604793178e+00 3.909488084384e+00 3.909358951063e+00 3.909216023716e+00 3.909058118043e+00 3.908888442734e+00 3.908701989485e+00 3.908503762002e+00 3.908289999348e+00 3.908062355639e+00 3.907820153979e+00 3.907562039546e+00 3.907291156998e+00 3.907005037651e+00 3.906704004474e+00 3.906387692918e+00 3.906056511415e+00 3.905711088554e+00 3.905349703493e+00 3.904974737541e+00 3.904584654857e+00 3.904177255615e+00 3.903753150285e+00 3.903315980164e+00 3.902863537259e+00 3.902394864170e+00 3.901909411722e+00 3.901408455703e+00 3.900892235456e+00 3.900358533993e+00 3.899808234078e+00 3.899243559334e+00 3.898660677871e+00 3.898062843430e+00 3.897446965528e+00 3.896813220013e+00 3.896164612198e+00 3.895499348487e+00 3.894816690585e+00 3.894117133760e+00 3.893399951812e+00 3.892663489506e+00 3.891912953555e+00 3.891144425366e+00 3.890358462320e+00 3.889555222771e+00 3.888731970895e+00 3.887893191370e+00 3.887037221682e+00 3.886161881966e+00 3.885268735642e+00 3.884357506146e+00 3.883427260674e+00 3.882479533449e+00 3.881512950165e+00 3.880527130061e+00 3.879523740754e+00 3.878500659841e+00 3.877458598052e+00 3.876397317476e+00 3.875317078595e+00 3.874219155537e+00 3.873098643327e+00 3.871960757823e+00 3.870803356528e+00 3.869626043293e+00 3.868429960352e+00 3.867213258960e+00 3.865976281674e+00 3.864719575683e+00 3.863442616724e+00 3.862146483279e+00 3.860829169088e+00 3.859490599989e+00 3.858131848459e+00 3.856752665168e+00 3.855351546715e+00 3.853930785868e+00 3.852488777838e+00 3.851024046299e+00 3.849540206381e+00 3.848032711425e+00 3.846504648618e+00 3.844955776762e+00 3.843384891152e+00 3.841791206594e+00 3.840176893948e+00 3.838539027079e+00 3.836881585623e+00 3.835200901718e+00 3.833496409699e+00 3.831771144868e+00 3.830020364982e+00 3.828249455327e+00 3.826455527188e+00 3.824637284818e+00 3.822797530742e+00 3.820933274697e+00 3.819044482095e+00 3.817134258613e+00 3.815199158750e+00 3.813242332545e+00 3.811258774267e+00 3.809252577495e+00 3.807223341520e+00 3.805168852812e+00 3.803089702341e+00 3.800987264766e+00 3.798859471579e+00 3.796706896662e+00 3.794529128842e+00 3.792326195231e+00 3.790098082370e+00 3.787845148375e+00 3.785567447370e+00 3.783265670322e+00 3.780934325895e+00 3.778578772489e+00 3.776198140513e+00 3.773791104901e+00 3.771359346604e+00 3.768899348072e+00 3.766412094684e+00 3.763899436123e+00 3.761359648403e+00 3.758794935830e+00 3.756200886540e+00 3.753579878627e+00 3.750933929545e+00 3.748257302586e+00 3.745554119320e+00 3.742825425971e+00 3.740067332372e+00 3.737281126280e+00 3.734467340092e+00 3.731624184766e+00 3.728754041825e+00 3.725853079933e+00 3.722925179733e+00 3.719968017061e+00 3.716981687226e+00 3.713967087445e+00 3.710922289367e+00 3.707848069110e+00 3.704745842169e+00 3.701611633020e+00 3.698449403375e+00 3.695255276873e+00 3.692032476610e+00 3.688778216916e+00 3.685494228038e+00 3.682179149500e+00 3.678834080109e+00 3.675456002984e+00 3.672049431630e+00 3.668610124505e+00 3.665138987057e+00 3.661638186230e+00 3.658102738729e+00 3.654536886717e+00 3.650939895050e+00 3.647309583724e+00 3.643647498735e+00 3.639951235069e+00 3.636224504731e+00 3.632462355967e+00 3.628668351526e+00 3.624841635377e+00 3.620980722498e+00 3.617086718754e+00 3.613159009729e+00 3.609197644801e+00 3.605200748253e+00 3.601170597705e+00 3.597106762731e+00 3.593008775233e+00 3.588872983706e+00 3.584705081931e+00 3.580501258431e+00 3.576261886107e+00 3.571987542539e+00 3.567676799874e+00 3.563332386245e+00 3.558950296718e+00 3.554531834618e+00 3.550078362126e+00 3.545587528496e+00 3.541059786497e+00 3.536495046039e+00 3.531895033132e+00 3.527256459836e+00 3.522580221208e+00 3.517867260528e+00 3.513115712519e+00 3.508328111308e+00 3.503500566107e+00 3.498636372211e+00 3.493732722594e+00 3.488790883886e+00 3.483810047556e+00 3.478790978056e+00 3.473731069207e+00 3.468632791398e+00 3.463495875381e+00 3.458317508845e+00 3.453102062858e+00 3.447845034439e+00 3.442546457598e+00 3.437210406697e+00 3.431831066966e+00 3.426412509715e+00 3.420951590910e+00 3.415452403965e+00 3.409909529582e+00 3.404326117072e+00 3.398701238458e+00 3.393033285420e+00 3.387324241596e+00 3.381573211476e+00 3.375778442118e+00 3.369943393395e+00 3.364063751388e+00 3.358141683990e+00 3.352176864881e+00 3.346169259080e+00 3.340117299464e+00 3.334021340145e+00 3.327882419189e+00 3.321698676705e+00 3.315471838356e+00 3.309199877047e+00 3.302883321223e+00 3.296522266424e+00 3.290117024942e+00 3.283666332166e+00 3.277170041628e+00 3.270628115061e+00 3.264041999666e+00 3.257407687301e+00 3.250728713478e+00 3.244004160036e+00 3.237231743872e+00 3.230413642921e+00 3.223549057355e+00 3.216636346860e+00 3.209678670287e+00 3.202671658567e+00 3.195619102917e+00 3.188517344483e+00 3.181367630099e+00 3.174172484915e+00 3.166926902943e+00 3.159633728143e+00 3.152291496444e+00 3.144901821447e+00 3.137463936144e+00 3.129974077929e+00 3.122437756125e+00 3.114850211118e+00 3.107215158492e+00 3.099528069907e+00 3.091792489478e+00 3.084006756299e+00 3.076170737730e+00 3.068284152253e+00 3.060347888139e+00 3.052359340399e+00 3.044320884505e+00 3.036230996594e+00 3.028091303801e+00 3.019899226695e+00 3.011655087709e+00 3.003360895777e+00 2.995012936214e+00 2.986613574493e+00 2.978162059773e+00 2.969658570617e+00 2.961102781206e+00 2.952494240996e+00 2.943832440877e+00 2.935117734904e+00 2.926350830309e+00 2.917530417505e+00 2.908656001611e+00 2.899729479603e+00 2.890748236812e+00 2.881713398519e+00 2.872624575126e+00 2.863482486589e+00 2.854285177958e+00 2.845033836603e+00 2.835727985185e+00 2.826367966584e+00 2.816953030632e+00 2.807482645544e+00 2.797958781424e+00 2.788378972399e+00 2.778744177042e+00 2.769055139816e+00 2.759309479877e+00 2.749509430095e+00 2.739653815395e+00 2.729741026898e+00 2.719774494896e+00 2.709749729638e+00 2.699671883089e+00 2.689535786025e+00 2.679343923522e+00 2.669096879583e+00 2.658792434614e+00 2.648433724591e+00 2.638017604912e+00 2.627545650529e+00 2.617016174361e+00 2.606430056888e+00 2.595788860737e+00 2.585090243976e+00 2.574335970952e+00 2.563523761659e+00 2.552655204099e+00 2.541731005540e+00 2.530748913746e+00 2.519711107865e+00 2.508615901820e+00 2.497465503145e+00 2.486257006725e+00 2.474992337997e+00 2.463670727481e+00 2.452292415726e+00 2.440859256199e+00 2.429368377666e+00 2.417821888582e+00 2.406217433146e+00 2.394559273875e+00 2.382843556382e+00 2.371070839211e+00 2.359244266853e+00 2.347359872929e+00 2.335421179230e+00 2.323425217985e+00 2.311375432724e+00 2.299269374891e+00 2.287107860597e+00 2.274892571387e+00 2.262620537666e+00 2.250296027071e+00 2.237915299376e+00 2.225481634974e+00 2.212993151561e+00 2.200450648409e+00 2.187855698212e+00 2.175205283145e+00 2.162503957212e+00 2.149747969251e+00 2.136941740883e+00 2.124081965126e+00 2.111169064274e+00 2.098205400091e+00 2.085191735698e+00 2.072127713805e+00 2.059011252284e+00 2.045847495512e+00 2.032632855757e+00 2.019369381335e+00 2.006057807127e+00 1.992695107802e+00 1.979288101938e+00 1.965831998039e+00 1.952331529988e+00 1.938783238576e+00 1.925189559700e+00 1.911551806646e+00 1.897868607002e+00 1.884143772742e+00 1.870375179513e+00 1.856564682633e+00 1.842713636920e+00 1.828821296765e+00 1.814889794729e+00 1.800918417438e+00 1.786910579124e+00 1.772864130885e+00 1.758782854309e+00 1.744666280617e+00 1.730515228416e+00 1.716331401779e+00 1.702113660678e+00 1.687868360250e+00 1.673590690118e+00 1.659287416205e+00 1.644956676296e+00 1.630598940982e+00 1.616218779208e+00 1.601813702744e+00 1.587390530767e+00 1.572943918322e+00 1.558483094351e+00 1.544002390823e+00 1.529508955887e+00 1.515004060627e+00 1.500485749403e+00 1.485961827200e+00 1.471427340672e+00 1.456891556660e+00 1.442351449128e+00 1.427811876934e+00 1.413279508465e+00 1.398745200780e+00 1.384224868696e+00 1.369708746679e+00 1.355212750348e+00 1.340729761343e+00 1.326266599494e+00 1.311830147175e+00 1.297413225512e+00 1.283034046414e+00 1.268680310991e+00 1.254370357212e+00 1.240099500739e+00 1.225874656428e+00 1.211702778393e+00 1.197579033580e+00 1.183524013960e+00 1.169524662173e+00 1.155603832886e+00 1.141751911786e+00 1.127982224338e+00 1.114304243626e+00 1.100711192976e+00 1.087227296321e+00 1.073837905466e+00 1.060573417654e+00 1.047420444807e+00 1.034398534442e+00 1.021516356130e+00 1.008770622100e+00 9.961882466588e-01 9.837534686796e-01 9.715034288311e-01 9.594222291436e-01 9.475380699897e-01 9.358539093845e-01 9.243743985067e-01 9.131280660616e-01 9.020981794974e-01 8.913306721224e-01 8.808033140812e-01 8.705553185901e-01 8.605847639717e-01 8.509019709511e-01 8.415387225666e-01 8.324761195559e-01 8.237669086831e-01 8.153847857343e-01 8.073753361930e-01 7.997314221439e-01 7.924715852090e-01 7.856199353127e-01 7.791623720238e-01 7.731501543970e-01 7.675506255248e-01 7.624196056011e-01 7.577311938569e-01 7.535177370975e-01 7.497863473841e-01 7.465286138635e-01 7.437869096142e-01 7.415218687321e-01 7.397915744785e-01 7.385496841358e-01 7.378382809663e-01 7.376424487754e-01 7.379570439999e-01 7.388083085279e-01 7.401530342932e-01 7.420400395483e-01 7.444129839554e-01 7.473133066557e-01 7.507023132007e-01 7.545853253277e-01 7.589643246894e-01 7.637992715803e-01 7.691279847532e-01 7.748838768273e-01 7.811110834370e-01 7.877523093263e-01 7.948232746554e-01 8.023053387739e-01 8.101678649864e-01 8.184351709062e-01 8.270434406260e-01 8.360351531087e-01 8.453428845821e-01 8.549943261404e-01 8.649558190549e-01 8.752105291586e-01 8.857726929625e-01 8.965810204715e-01 9.076809833933e-01 9.190017857165e-01 9.305795475728e-01 9.423736611412e-01 9.543740685908e-01 9.665922997839e-01 9.789737154399e-01 9.915637145873e-01 1.004292304273e+00 1.017199605875e+00 1.030243027163e+00 1.043421864020e+00 1.056741905186e+00 1.070156101567e+00 1.083710509871e+00 1.097333345843e+00 1.111075239561e+00 1.124882942363e+00 1.138770995896e+00 1.152735844577e+00 1.166740371792e+00 1.180825322770e+00 1.194925386263e+00 1.209090661270e+00 1.223269125008e+00 1.237481945595e+00 1.251716244959e+00 1.265947773348e+00 1.280209283943e+00 1.294444087459e+00 1.308699684808e+00 1.322923705054e+00 1.337142594677e+00 1.351338020393e+00 1.365495986809e+00 1.379640498486e+00 1.393723871874e+00 1.407786709786e+00 1.421783821082e+00 1.435738364027e+00 1.449636419424e+00 1.463460755515e+00 1.477237915824e+00 1.490920710693e+00 1.504551401711e+00 1.518082266421e+00 1.531542180169e+00 1.544911056400e+00 1.558180114016e+00 1.571368079881e+00 1.584433967858e+00 1.597417783451e+00 1.610273990261e+00 1.623031205614e+00 1.635667146364e+00 1.648178991882e+00 1.660578081551e+00 1.672834233643e+00 1.684977001028e+00 1.696969338925e+00 1.708836251643e+00 1.720555329668e+00 1.732127482637e+00 1.743559789811e+00 1.754827985140e+00 1.765955999638e+00 1.776912281640e+00 1.787716609121e+00 1.798351455932e+00 1.808817692229e+00 1.819119319927e+00 1.829236502125e+00 1.839190163359e+00 1.848950671820e+00 1.858538943628e+00 1.867934454180e+00 1.877142839599e+00 1.886164786923e+00 1.894985552233e+00 1.903617606750e+00 1.912040980358e+00 1.920271569395e+00 1.928291843719e+00 1.936108429631e+00 1.943715580641e+00 1.951106985164e+00 1.958291357423e+00 1.965251642032e+00 1.972000900078e+00 1.978523719760e+00 1.984826414760e+00 1.990906741494e+00 1.996754618994e+00 2.002380991602e+00 2.007770996841e+00 2.012934761430e+00 2.017859618051e+00 2.022551764917e+00 2.027007301604e+00 2.031221464230e+00 2.035201943443e+00 2.038933777931e+00 2.042428715416e+00 2.045677903662e+00 2.048682968753e+00 2.051444243721e+00 2.053954036730e+00 2.056221700030e+00 2.058237172518e+00 2.060006250248e+00 2.061526247826e+00 2.062793340514e+00 2.063813353128e+00 2.064577959945e+00 2.065095529773e+00 2.065359788912e+00 2.065370952801e+00 2.065134938420e+00 2.064640862072e+00 2.063901385872e+00 2.062908113182e+00 2.061663325196e+00 2.060171864395e+00 2.058423443656e+00 2.056434045796e+00 2.054187911740e+00 2.051699911519e+00 2.048963337165e+00 2.045977355387e+00 2.042753308787e+00 2.039275325067e+00 2.035565126617e+00 2.031604292466e+00 2.027408886235e+00 2.022975544331e+00 2.018298260860e+00 2.013397004742e+00 2.008249037430e+00 2.002881313199e+00 1.997275891919e+00 1.991444179794e+00 1.985391092281e+00 1.979106113523e+00 1.972610111652e+00 1.965885083763e+00 1.958950812115e+00 1.951799665085e+00 1.944434721536e+00 1.936867368127e+00 1.929085465476e+00 1.921107206058e+00 1.912924195145e+00 1.904543672982e+00 1.895974061334e+00 1.887204312814e+00 1.878253855174e+00 1.869115385937e+00 1.859794263319e+00 1.850301228993e+00 1.840624008405e+00 1.830785911012e+00 1.820773192421e+00 1.810598408701e+00 1.800272220084e+00 1.789775008598e+00 1.779146449555e+00 1.768352724057e+00 1.757427018089e+00 1.746364200389e+00 1.735152741223e+00 1.723839729960e+00 1.712369680740e+00 1.700812335489e+00 1.689119603168e+00 1.677322895906e+00 1.665439243304e+00 1.653423684297e+00 1.641362845736e+00 1.629169570722e+00 1.616933381188e+00 1.604610688047e+00 1.592209688706e+00 1.579786238040e+00 1.567256169435e+00 1.554740981209e+00 1.542141163135e+00 1.529539623998e+00 1.516919589545e+00 1.504256839515e+00 1.491646063867e+00 1.478976971229e+00 1.466385573031e+00 1.453781209970e+00 1.441224960999e+00 1.428737991572e+00 1.416264728953e+00 1.403926628706e+00 1.391609814029e+00 1.379438276570e+00 1.367356530205e+00 1.355389580027e+00 1.343598249102e+00 1.331908638958e+00 1.320443413277e+00 1.309115573886e+00 1.298015727305e+00 1.287130374328e+00 1.276460297764e+00 1.266075501420e+00 1.255918341241e+00 1.246084161194e+00 1.236528647129e+00 1.227305207250e+00 1.218427712003e+00 1.209888816361e+00 1.201749884346e+00 1.193980678906e+00 1.186639169478e+00 1.179714736072e+00 1.173234674273e+00 1.167216856981e+00 1.161663229920e+00 1.156604611218e+00 1.152037326026e+00 1.147984157115e+00 1.144447256339e+00 1.141440857383e+00 1.138967032809e+00 1.137036436148e+00 1.135648259711e+00 1.134806025911e+00 1.134511522925e+00 1.134757699061e+00 1.135548160708e+00 1.136870161203e+00 1.138720029250e+00 1.141091641638e+00 1.143964866678e+00 1.147334983903e+00 1.151182571205e+00 1.155490092464e+00 1.160249035604e+00 1.165424907079e+00 1.171012431806e+00 1.176979746490e+00 1.183301540866e+00 1.189973798756e+00 1.196937177582e+00 1.204204427768e+00 1.211718811892e+00 1.219467125403e+00 1.227431103490e+00 1.235552335520e+00 1.243849500543e+00 1.252242432645e+00 1.260748474528e+00 1.269313615299e+00 1.277909990236e+00 1.286534600383e+00 1.295116552535e+00 1.303681597846e+00 1.312152713476e+00 1.320538797760e+00 1.328796655747e+00 1.336896193552e+00 1.344835698371e+00 1.352552118586e+00 1.360065478331e+00 1.367303078673e+00 1.374283468113e+00 1.380955950932e+00 1.387298299405e+00 1.393313789485e+00 1.398932170276e+00 1.404186797229e+00 1.409003809427e+00 1.413399324536e+00 1.417335795503e+00 1.420781739706e+00 1.423749848291e+00 1.426174002847e+00 1.428080486609e+00 1.429411963543e+00 1.430173889383e+00 1.430338936929e+00 1.429883827989e+00 1.428809313587e+00 1.427072795512e+00 1.424688409086e+00 1.421616920434e+00 1.417864556096e+00 1.413408330305e+00 1.408239958009e+00 1.402362258380e+00 1.395750974448e+00 1.388424973062e+00 1.380362954937e+00 1.371582799625e+00 1.362083014243e+00 1.351871043188e+00 1.340966644223e+00 1.329381683755e+00 1.317139074570e+00 1.304270138619e+00 1.290804027095e+00 1.276775169723e+00 1.262243719689e+00 1.247235944960e+00 1.231840237856e+00 1.216096846448e+00 1.200088014678e+00 1.183903888382e+00 1.167602365548e+00 1.151319329238e+00 1.135109417287e+00 1.119120291604e+00 1.103434914499e+00 1.088178468186e+00 1.073484050853e+00 1.059429527804e+00 1.046192989708e+00 1.033820891165e+00 1.022476799857e+00 1.012226112887e+00 1.003152929271e+00 9.953609266543e-01 9.888445698272e-01 9.837023151606e-01 9.798786437164e-01 9.774109582478e-01 9.762342331881e-01 9.762825281593e-01 9.775071945650e-01 9.797494255120e-01 9.829506647690e-01 9.869178732689e-01 9.915488614425e-01 9.966655001302e-01 1.002111004558e+00 1.007753636095e+00 1.013395856464e+00 1.018945159727e+00 1.024217112674e+00 1.029127519991e+00 1.033550121650e+00 1.037398786628e+00 1.040624940854e+00 1.043148703695e+00 1.044988973124e+00 1.046111652719e+00 1.046569658064e+00 1.046396504911e+00 1.045673496201e+00 1.044499647645e+00 1.042975937860e+00 1.041259475719e+00 1.039464474131e+00 1.037774153350e+00 1.036317981346e+00 1.035262525000e+00 1.034744700403e+00 1.034874497552e+00 1.035771013859e+00 1.037475982131e+00 1.040040523224e+00 1.043440105852e+00 1.047632478255e+00 1.052525124132e+00 1.057983129759e+00 1.063846259899e+00 1.069910941264e+00 1.075969253503e+00 1.081777205297e+00 1.087109454103e+00 1.091717790245e+00 1.095392569673e+00 1.097921704903e+00 1.099132720484e+00 1.098894167907e+00 1.097098720916e+00 1.093710328945e+00 1.088713353521e+00 1.082179678795e+00 1.074202656559e+00 1.064951068257e+00 1.054635425397e+00 1.043495019679e+00 1.031833082611e+00 1.019939209539e+00 1.008147957415e+00 9.967529540602e-01 9.860502336622e-01 9.762785688951e-01 9.676149764835e-01 9.601862942768e-01 9.540068468707e-01 9.490461190764e-01 9.451577987654e-01 9.421598386842e-01 9.397947300298e-01 9.377871592093e-01 9.358546028261e-01 9.335136225090e-01 9.297584579038e-01 9.252391620686e-01 9.208128271563e-01 9.171898783717e-01 9.145988940194e-01 9.127004684619e-01 9.107754823876e-01 9.080396208933e-01 9.040081709678e-01 8.988029096215e-01 8.931753071134e-01 8.882749415274e-01 8.852992208053e-01 8.850602407624e-01 8.876617202197e-01 8.925171434085e-01 8.986117352691e-01 9.048625232587e-01 9.105207666021e-01 9.153657846289e-01 9.196225156596e-01 9.237065156613e-01 9.279032207282e-01 9.320800124336e-01 9.356486915368e-01 9.378407190319e-01 9.369318843657e-01 9.110868603984e-01 8.503478314542e-01 7.925618051191e-01 7.848518684570e-01 8.433163338528e-01 9.354125448429e-01 1.013107650193e+00 1.043353755874e+00 1.016766078397e+00 9.480549557431e-01 8.732285380219e-01 8.364072606918e-01 8.588925655677e-01 9.191124267664e-01 9.756524687661e-01 9.988612299067e-01 9.826366983040e-01 9.440290842394e-01 9.148646994416e-01 9.220413581369e-01 9.654761428050e-01 1.018967908149e+00 1.052734764723e+00 1.051700463846e+00 1.021860245176e+00 9.872421268574e-01 9.762532323067e-01 9.996346654396e-01 1.039605103356e+00 1.064112184702e+00 1.048772314520e+00 9.908602931271e-01 9.154713549232e-01 8.716206041464e-01 9.018168577483e-01 9.973771744110e-01 1.105923551177e+00 1.174801320717e+00 1.173655747037e+00 1.099632318839e+00 9.797317860815e-01 8.711912271638e-01 8.408833361174e-01 9.039474698202e-01 1.002868869666e+00 1.068859752205e+00 1.062163892299e+00 9.784648134150e-01 8.516718408147e-01 7.576886788342e-01 7.794599915837e-01 9.083701981721e-01 1.055874545762e+00 1.145517391994e+00 1.136985210869e+00 1.022458084819e+00 8.266463558332e-01 6.199215636873e-01 5.416791968052e-01 6.658572764377e-01 8.585426788563e-01 1.001571679439e+00 1.044799689376e+00 9.778110167817e-01 8.222014335706e-01 6.379449086567e-01 5.391068258893e-01 6.127893058530e-01 7.708214644866e-01 8.986805768315e-01 9.428132569091e-01 8.921229782902e-01 7.691175903869e-01 6.342423981852e-01 5.841666359220e-01 6.661484370442e-01 8.071520537925e-01 9.235953792232e-01 9.761131639607e-01 9.620670162446e-01 9.079171003319e-01 8.596749699446e-01 8.577287266814e-01 9.026243805854e-01 9.571002715573e-01 9.826966277235e-01 9.656252990001e-01 9.249056370622e-01 9.068324417488e-01 9.538629715488e-01 1.060412242770e+00 1.176320821544e+00 1.246812408272e+00 1.236885729857e+00 1.139798924443e+00 9.833327873587e-01 8.397073446343e-01 8.125665953915e-01 9.321533997985e-01 1.108949989194e+00 1.245993407713e+00 1.287859135335e+00 1.216071705109e+00 1.045678708942e+00 8.309826634148e-01 6.823692060018e-01 7.192608062884e-01 8.923652819273e-01 1.065440878988e+00 1.158008171721e+00 1.139802342279e+00 1.015379589747e+00 8.224395948989e-01 6.434392913757e-01 6.044853535502e-01 7.321880486870e-01 9.067196169080e-01 1.036223601998e+00 1.084594650570e+00 1.050639190744e+00 9.585248944945e-01 8.519762592921e-01 7.819800287300e-01 7.774178333776e-01 8.223379427139e-01 8.796181263068e-01 9.252539633045e-01 9.553966862031e-01 9.763362397365e-01 9.910070345529e-01 9.914059300022e-01 9.623406045543e-01 8.928956384044e-01 7.899340652333e-01 6.907924143487e-01 6.619180033387e-01 7.397571650634e-01 8.756202695521e-01 9.930957395901e-01 1.043148460239e+00 1.054289234896e+00
 3.308789519965e+00 3.311555511581e+00 3.314280714201e+00 3.316515598363e+00 3.318075778847e+00 3.319176299463e+00 3.320357138194e+00 3.322125606901e+00 3.324587615572e+00 3.327386414113e+00 3.329985920963e+00 3.332007918784e+00 3.333415520179e+00 3.334504973489e+00 3.335770612674e+00 3.337631620497e+00 3.340134082220e+00 3.342910566067e+00 3.345426707200e+00 3.347334527487e+00 3.348652619133e+00 3.349729680335e+00 3.351073228601e+00 3.353058142329e+00 3.355674019735e+00 3.358484405436e+00 3.360922049140e+00 3.362683656700e+00 3.363896093699e+00 3.365000306207e+00 3.366485105773e+00 3.368618616674e+00 3.371291313819e+00 3.374061438661e+00 3.376408504325e+00 3.378073764715e+00 3.379223252777e+00 3.380338405377e+00 3.381922321599e+00 3.384209715128e+00 3.387006053049e+00 3.389784936655e+00 3.392013518157e+00 3.393525971452e+00 3.394615479955e+00 3.395825478424e+00 3.397584763279e+00 3.399984953083e+00 3.402753142159e+00 3.405408922139e+00 3.407528850411e+00 3.408996141044e+00 3.410088784879e+00 3.411313310879e+00 3.413110771013e+00 3.415596175693e+00 3.418462045503e+00 3.421135375663e+00 3.423135760424e+00 3.424418055528e+00 3.425425153389e+00 3.426774362844e+00 3.428835213095e+00 3.431506330279e+00 3.434321438653e+00 3.436754873863e+00 3.438529464211e+00 3.439775124508e+00 3.440925322991e+00 3.442431913189e+00 3.444525849093e+00 3.447126245268e+00 3.449877353139e+00 3.452307036744e+00 3.454080920224e+00 3.455258247185e+00 3.456297813090e+00 3.457776813385e+00 3.460025626223e+00 3.462884095189e+00 3.465763224363e+00 3.468020289329e+00 3.469412245046e+00 3.470307457272e+00 3.471412150445e+00 3.473261247227e+00 3.475857857937e+00 3.478710911181e+00 3.481181165075e+00 3.482917817331e+00 3.484076275041e+00 3.485163359222e+00 3.486636488879e+00 3.488640574547e+00 3.490995999852e+00 3.493377224166e+00 3.495499796235e+00 3.497239443200e+00 3.498653333244e+00 3.499918844749e+00 3.501266003951e+00 3.502926451492e+00 3.505026244618e+00 3.507460550904e+00 3.509873188127e+00 3.511849853723e+00 3.513199181954e+00 3.514130807899e+00 3.515183968463e+00 3.516902102007e+00 3.519428980582e+00 3.522345255799e+00 3.524913304875e+00 3.526600318174e+00 3.527473209198e+00 3.528171591971e+00 3.529493565415e+00 3.531829685227e+00 3.534864082538e+00 3.537783024119e+00 3.539856874184e+00 3.540947371116e+00 3.541583794028e+00 3.542582077042e+00 3.544483950110e+00 3.547202692363e+00 3.550090130900e+00 3.552421005511e+00 3.553880846661e+00 3.554738938291e+00 3.555617140205e+00 3.557074702755e+00 3.559265546199e+00 3.561857819790e+00 3.564292275020e+00 3.566167511003e+00 3.567460752176e+00 3.568497453561e+00 3.569734294870e+00 3.571477151634e+00 3.573690359409e+00 3.576051282300e+00 3.578181823285e+00 3.579883030509e+00 3.581226029645e+00 3.582489626055e+00 3.583980570926e+00 3.585822743963e+00 3.587907557366e+00 3.590003746698e+00 3.591913981330e+00 3.593565171972e+00 3.595037089642e+00 3.596503559007e+00 3.598109025738e+00 3.599904551092e+00 3.601843668560e+00 3.603813658230e+00 3.605686335576e+00 3.607388988261e+00 3.608961878439e+00 3.610515769209e+00 3.612161442280e+00 3.613944642514e+00 3.615815914755e+00 3.617664292865e+00 3.619406773753e+00 3.621046036829e+00 3.622642169311e+00 3.624255425869e+00 3.625914340043e+00 3.627610670359e+00 3.629317385407e+00 3.631014946633e+00 3.632708161041e+00 3.634388223893e+00 3.636045593529e+00 3.637682939305e+00 3.639319539201e+00 3.640970154123e+00 3.642642619271e+00 3.644330673155e+00 3.646015847012e+00 3.647680935753e+00 3.649327079982e+00 3.650962962528e+00 3.652593397696e+00 3.654222029459e+00 3.655859243691e+00 3.657503464623e+00 3.659147615159e+00 3.660786186395e+00 3.662415620345e+00 3.664033736591e+00 3.665648793788e+00 3.667268314315e+00 3.668887133876e+00 3.670496941532e+00 3.672103435772e+00 3.673705930521e+00 3.675302818949e+00 3.676898583359e+00 3.678493158477e+00 3.680081344641e+00 3.681663810662e+00 3.683243043742e+00 3.684813989422e+00 3.686384145963e+00 3.687954253688e+00 3.689520736483e+00 3.691081172238e+00 3.692632636781e+00 3.694180907656e+00 3.695729178090e+00 3.697277024920e+00 3.698824570246e+00 3.700363078669e+00 3.701896531414e+00 3.703427793170e+00 3.704960200511e+00 3.706489041858e+00 3.708009090319e+00 3.709524024348e+00 3.711032600410e+00 3.712540516071e+00 3.714045269183e+00 3.715543233775e+00 3.717033425672e+00 3.718519265661e+00 3.720005535533e+00 3.721488897651e+00 3.722967312432e+00 3.724440877779e+00 3.725909689139e+00 3.727372833499e+00 3.728838149482e+00 3.730298005519e+00 3.731748882513e+00 3.733194484605e+00 3.734635527772e+00 3.736073263311e+00 3.737507192973e+00 3.738934701253e+00 3.740355590997e+00 3.741770136306e+00 3.743185397313e+00 3.744595019286e+00 3.745999472958e+00 3.747399485863e+00 3.748793955012e+00 3.750183285866e+00 3.751570604046e+00 3.752950615595e+00 3.754323876710e+00 3.755694292520e+00 3.757058495417e+00 3.758417234124e+00 3.759770408037e+00 3.761119316464e+00 3.762462175330e+00 3.763801210278e+00 3.765137474636e+00 3.766466602353e+00 3.767787204624e+00 3.769108007442e+00 3.770418379713e+00 3.771726824222e+00 3.773026992778e+00 3.774322385993e+00 3.775611508916e+00 3.776894795509e+00 3.778174702046e+00 3.779445322281e+00 3.780712428885e+00 3.781973929767e+00 3.783228778077e+00 3.784478431440e+00 3.785722161988e+00 3.786961305837e+00 3.788192406381e+00 3.789417576009e+00 3.790637527679e+00 3.791849630727e+00 3.793059281303e+00 3.794260730705e+00 3.795457666030e+00 3.796645093713e+00 3.797827657674e+00 3.799003682818e+00 3.800174007534e+00 3.801339211058e+00 3.802495848238e+00 3.803645269912e+00 3.804789118452e+00 3.805926366934e+00 3.807057857041e+00 3.808181344288e+00 3.809298555238e+00 3.810407448151e+00 3.811509327939e+00 3.812606824210e+00 3.813696448159e+00 3.814779712102e+00 3.815855550138e+00 3.816923009435e+00 3.817984630015e+00 3.819037941527e+00 3.820085485152e+00 3.821126378826e+00 3.822158050631e+00 3.823183342381e+00 3.824202837226e+00 3.825213418796e+00 3.826217652589e+00 3.827214014698e+00 3.828202650916e+00 3.829184931204e+00 3.830156931828e+00 3.831123418242e+00 3.832082377706e+00 3.833033444199e+00 3.833977979882e+00 3.834913947421e+00 3.835840457865e+00 3.836758892569e+00 3.837669658380e+00 3.838572876475e+00 3.839469201128e+00 3.840356932287e+00 3.841235808403e+00 3.842108134562e+00 3.842971984923e+00 3.843826356891e+00 3.844671910956e+00 3.845509113334e+00 3.846337817316e+00 3.847160555291e+00 3.847974069321e+00 3.848778548010e+00 3.849573473167e+00 3.850361210421e+00 3.851137229987e+00 3.851905222667e+00 3.852666834364e+00 3.853417488783e+00 3.854161582756e+00 3.854895376129e+00 3.855618017415e+00 3.856334284412e+00 3.857039775686e+00 3.857736662571e+00 3.858424114328e+00 3.859101769323e+00 3.859769909953e+00 3.860429007902e+00 3.861081302763e+00 3.861720759537e+00 3.862352764886e+00 3.862972886393e+00 3.863583738249e+00 3.864186486437e+00 3.864777727000e+00 3.865360460582e+00 3.865933491840e+00 3.866496212298e+00 3.867049108191e+00 3.867592369859e+00 3.868123984919e+00 3.868645962337e+00 3.869160779042e+00 3.869661568049e+00 3.870152862243e+00 3.870634677469e+00 3.871105992702e+00 3.871566460047e+00 3.872017495534e+00 3.872456295106e+00 3.872885587533e+00 3.873304181345e+00 3.873711483372e+00 3.874108271939e+00 3.874494046865e+00 3.874868551129e+00 3.875235166932e+00 3.875588878045e+00 3.875930259715e+00 3.876260038404e+00 3.876578306428e+00 3.876886392230e+00 3.877185157469e+00 3.877470503587e+00 3.877744737067e+00 3.878008567703e+00 3.878257785653e+00 3.878494438458e+00 3.878722379698e+00 3.878937787401e+00 3.879142372728e+00 3.879335406860e+00 3.879513429471e+00 3.879679351701e+00 3.879834263380e+00 3.879976124006e+00 3.880108675562e+00 3.880227873589e+00 3.880334269876e+00 3.880429089234e+00 3.880509282450e+00 3.880576309523e+00 3.880634672381e+00 3.880679540235e+00 3.880710095830e+00 3.880729856700e+00 3.880733614783e+00 3.880726281335e+00 3.880707447384e+00 3.880674807173e+00 3.880627861821e+00 3.880567670958e+00 3.880493619787e+00 3.880406991162e+00 3.880308115652e+00 3.880193784494e+00 3.880066391936e+00 3.879925778632e+00 3.879767992406e+00 3.879599226024e+00 3.879417158195e+00 3.879219492692e+00 3.879010051973e+00 3.878782110909e+00 3.878541939076e+00 3.878287914800e+00 3.878017782789e+00 3.877736514632e+00 3.877437820470e+00 3.877125195379e+00 3.876799737524e+00 3.876457876682e+00 3.876100603734e+00 3.875728197753e+00 3.875342611086e+00 3.874940359026e+00 3.874523749275e+00 3.874090467668e+00 3.873642941067e+00 3.873180318949e+00 3.872701103427e+00 3.872207169587e+00 3.871699260694e+00 3.871171972317e+00 3.870629775490e+00 3.870072208982e+00 3.869499005588e+00 3.868909768730e+00 3.868304301452e+00 3.867681567456e+00 3.867042358229e+00 3.866385962001e+00 3.865713316651e+00 3.865025744341e+00 3.864318968249e+00 3.863596876457e+00 3.862856233095e+00 3.862098191594e+00 3.861323150273e+00 3.860532142193e+00 3.859723131174e+00 3.858896875650e+00 3.858052281229e+00 3.857187921741e+00 3.856309123979e+00 3.855411779216e+00 3.854497014865e+00 3.853564666403e+00 3.852610940497e+00 3.851643126370e+00 3.850655146728e+00 3.849648709678e+00 3.848623914592e+00 3.847580323945e+00 3.846517742989e+00 3.845436961517e+00 3.844336781506e+00 3.843217512811e+00 3.842079098936e+00 3.840920827312e+00 3.839743902276e+00 3.838546523175e+00 3.837330062750e+00 3.836095991284e+00 3.834838474047e+00 3.833562999835e+00 3.832267326308e+00 3.830952084965e+00 3.829615880445e+00 3.828260866107e+00 3.826883537374e+00 3.825486954433e+00 3.824068995713e+00 3.822632366922e+00 3.821172414873e+00 3.819692271015e+00 3.818191532160e+00 3.816669303274e+00 3.815124449240e+00 3.813559751169e+00 3.811973466450e+00 3.810365562394e+00 3.808734377607e+00 3.807082518873e+00 3.805407976747e+00 3.803713227334e+00 3.801994356262e+00 3.800254077452e+00 3.798492363538e+00 3.796705616674e+00 3.794898939551e+00 3.793069879760e+00 3.791216404339e+00 3.789339790356e+00 3.787439294605e+00 3.785517067858e+00 3.783572207475e+00 3.781601373400e+00 3.779610084543e+00 3.777592993350e+00 3.775550314376e+00 3.773487319843e+00 3.771397724809e+00 3.769286901961e+00 3.767148066210e+00 3.764986869526e+00 3.762801623603e+00 3.760589916360e+00 3.758355969981e+00 3.756095363794e+00 3.753811069312e+00 3.751499932793e+00 3.749164168813e+00 3.746802073632e+00 3.744415589121e+00 3.742002444620e+00 3.739565093775e+00 3.737101704681e+00 3.734610564454e+00 3.732093515336e+00 3.729551984825e+00 3.726982688653e+00 3.724388353781e+00 3.721765425918e+00 3.719114580806e+00 3.716439040533e+00 3.713735267659e+00 3.711004985130e+00 3.708246802391e+00 3.705459946498e+00 3.702648106291e+00 3.699806916052e+00 3.696936674382e+00 3.694041137375e+00 3.691115525769e+00 3.688161977916e+00 3.685179777140e+00 3.682168559457e+00 3.679129492116e+00 3.676060359455e+00 3.672961846206e+00 3.669835449287e+00 3.666678438317e+00 3.663493236466e+00 3.660277691320e+00 3.657032258627e+00 3.653757905946e+00 3.650452302721e+00 3.647116707135e+00 3.643750317087e+00 3.640354593228e+00 3.636927080342e+00 3.633469446644e+00 3.629979349025e+00 3.626460095422e+00 3.622907388858e+00 3.619325014737e+00 3.615710067894e+00 3.612063192827e+00 3.608386830586e+00 3.604674572707e+00 3.600932423121e+00 3.597157656109e+00 3.593349968963e+00 3.589509785865e+00 3.585636149521e+00 3.581730609438e+00 3.577789310580e+00 3.573816691246e+00 3.569810965390e+00 3.565770353962e+00 3.561696058737e+00 3.557588990094e+00 3.553446977563e+00 3.549269428611e+00 3.545058235783e+00 3.540812511366e+00 3.536532450429e+00 3.532216383095e+00 3.527865582271e+00 3.523479587081e+00 3.519057714214e+00 3.514600353634e+00 3.510106014101e+00 3.505578315916e+00 3.501012951788e+00 3.496411188378e+00 3.491772799962e+00 3.487097655424e+00 3.482385692873e+00 3.477636108929e+00 3.472850810171e+00 3.468026855658e+00 3.463165650280e+00 3.458266684538e+00 3.453330104400e+00 3.448355331899e+00 3.443341721119e+00 3.438291672114e+00 3.433201221129e+00 3.428071767389e+00 3.422904654335e+00 3.417697916307e+00 3.412450677075e+00 3.407165432345e+00 3.401840288259e+00 3.396474401891e+00 3.391069742812e+00 3.385625079260e+00 3.380138376430e+00 3.374613736024e+00 3.369045599712e+00 3.363438103541e+00 3.357789027290e+00 3.352100106541e+00 3.346368513935e+00 3.340595416498e+00 3.334781622226e+00 3.328924360537e+00 3.323025230424e+00 3.317084432214e+00 3.311100742089e+00 3.305075841829e+00 3.299005279991e+00 3.292894196641e+00 3.286738911758e+00 3.280540928618e+00 3.274299830911e+00 3.268012624779e+00 3.261683767684e+00 3.255310671397e+00 3.248892751579e+00 3.242430910272e+00 3.235923174680e+00 3.229373003350e+00 3.222776465983e+00 3.216135042815e+00 3.209448606193e+00 3.202716594595e+00 3.195939735164e+00 3.189116015000e+00 3.182246779767e+00 3.175331187111e+00 3.168369017151e+00 3.161361023859e+00 3.154306037580e+00 3.147203243020e+00 3.140055461452e+00 3.132858192143e+00 3.125616292658e+00 3.118325199578e+00 3.110985725176e+00 3.103601088924e+00 3.096166268025e+00 3.088683634572e+00 3.081152585588e+00 3.073573768759e+00 3.065946384585e+00 3.058268862742e+00 3.050543082134e+00 3.042767804803e+00 3.034943952522e+00 3.027069016738e+00 3.019145668119e+00 3.011172361435e+00 3.003148565572e+00 2.995074696934e+00 2.986950926431e+00 2.978776038370e+00 2.970550704632e+00 2.962274616414e+00 2.953949229073e+00 2.945570692754e+00 2.937141757189e+00 2.928661447934e+00 2.920128225318e+00 2.911544850034e+00 2.902908310821e+00 2.894221158392e+00 2.885481066925e+00 2.876688833378e+00 2.867844520290e+00 2.858946066590e+00 2.849997101306e+00 2.840994276560e+00 2.831937970645e+00 2.822829749744e+00 2.813666941510e+00 2.804452586843e+00 2.795183051422e+00 2.785860076619e+00 2.776484470248e+00 2.767053042009e+00 2.757568794599e+00 2.748030770240e+00 2.738437595435e+00 2.728789736796e+00 2.719088465817e+00 2.709333117635e+00 2.699521506099e+00 2.689657087047e+00 2.679736752284e+00 2.669761461227e+00 2.659731367682e+00 2.649645945929e+00 2.639505548202e+00 2.629309168103e+00 2.619058936756e+00 2.608751169938e+00 2.598388808025e+00 2.587971356163e+00 2.577497195708e+00 2.566969407403e+00 2.556384271798e+00 2.545744912990e+00 2.535047528508e+00 2.524295321049e+00 2.513487756952e+00 2.502623459481e+00 2.491704936052e+00 2.480728179439e+00 2.469697015377e+00 2.458609645301e+00 2.447466100156e+00 2.436266093955e+00 2.425010105509e+00 2.413699992719e+00 2.402332382205e+00 2.390909561731e+00 2.379429373859e+00 2.367895108587e+00 2.356305473231e+00 2.344659414749e+00 2.332959068880e+00 2.321200576792e+00 2.309389198898e+00 2.297521178918e+00 2.285598034227e+00 2.273620334639e+00 2.261586524954e+00 2.249499587899e+00 2.237356121474e+00 2.225159047180e+00 2.212907589478e+00 2.200600724070e+00 2.188241962504e+00 2.175826970915e+00 2.163360148538e+00 2.150838849978e+00 2.138266200631e+00 2.125638459971e+00 2.112958600252e+00 2.100225868638e+00 2.087441190237e+00 2.074604864959e+00 2.061715735386e+00 2.048777515147e+00 2.035786167833e+00 2.022744010582e+00 2.009652344686e+00 1.996510574243e+00 1.983321446787e+00 1.970080450043e+00 1.956793092766e+00 1.943456557119e+00 1.930072235700e+00 1.916641107355e+00 1.903161536977e+00 1.889638244489e+00 1.876067335396e+00 1.862452714830e+00 1.848792972602e+00 1.835090136699e+00 1.821344707020e+00 1.807554198459e+00 1.793725072211e+00 1.779852392973e+00 1.765941634041e+00 1.751990176663e+00 1.738001953498e+00 1.723974300591e+00 1.709910037816e+00 1.695810984017e+00 1.681675154883e+00 1.667508041081e+00 1.653305885096e+00 1.639073788930e+00 1.624809832602e+00 1.610515642418e+00 1.596196682029e+00 1.581847315651e+00 1.567475872280e+00 1.553079024243e+00 1.538659413615e+00 1.524219642300e+00 1.509758656949e+00 1.495283703605e+00 1.480788089215e+00 1.466281701589e+00 1.451760318660e+00 1.437230144436e+00 1.422692743655e+00 1.408146032463e+00 1.393598739139e+00 1.379045687256e+00 1.364496606819e+00 1.349949128365e+00 1.335407643155e+00 1.320877941134e+00 1.306354562496e+00 1.291850525033e+00 1.277358516725e+00 1.262893398947e+00 1.248448715682e+00 1.234033622519e+00 1.219651028043e+00 1.205298539476e+00 1.190992684293e+00 1.176723102592e+00 1.162507476103e+00 1.148341913032e+00 1.134234921677e+00 1.120192147823e+00 1.106212315827e+00 1.092313776559e+00 1.078486934793e+00 1.064753510677e+00 1.051105651622e+00 1.037557877275e+00 1.024118752670e+00 1.010786699370e+00 9.975832810200e-01 9.844962826093e-01 9.715577537888e-01 9.587550783940e-01 9.461108237419e-01 9.336319347313e-01 9.213204231981e-01 9.092010715361e-01 8.972630332265e-01 8.855437425085e-01 8.740286915514e-01 8.627496280844e-01 8.517078427168e-01 8.409149482149e-01 8.303964477173e-01 8.201418879693e-01 8.101964415855e-01 8.005408018810e-01 7.912172182666e-01 7.822222320163e-01 7.735734480119e-01 7.652974825407e-01 7.573837582683e-01 7.498826386588e-01 7.427691259260e-01 7.360918809527e-01 7.298415461956e-01 7.240415978226e-01 7.187103846406e-01 7.138395264012e-01 7.094747268958e-01 7.055850593990e-01 7.022253628950e-01 6.993648199122e-01 6.970381334719e-01 6.952432960470e-01 6.939758404415e-01 6.932683874164e-01 6.930822371580e-01 6.934669721935e-01 6.943741195255e-01 6.958417682660e-01 6.978445626519e-01 7.003804596474e-01 7.034618413678e-01 7.070454053076e-01 7.111734850574e-01 7.157821143371e-01 7.209132865742e-01 7.265138554683e-01 7.325950928865e-01 7.391448089386e-01 7.461278300313e-01 7.535700569926e-01 7.614072937865e-01 7.696793435194e-01 7.783220570039e-01 7.873561114686e-01 7.967520671479e-01 8.064863889294e-01 8.165748397377e-01 8.269578865656e-01 8.376739535328e-01 8.486558874383e-01 8.599333706804e-01 8.714677593976e-01 8.832484656497e-01 8.952842063994e-01 9.075182332347e-01 9.199949211999e-01 9.326452202404e-01 9.455062330321e-01 9.585351919493e-01 9.717276265478e-01 9.850919083681e-01 9.985779815557e-01 1.012230473209e+00 1.025979734650e+00 1.039870955327e+00 1.053855151275e+00 1.067942574769e+00 1.082130755326e+00 1.096381070190e+00 1.110736249451e+00 1.125127019449e+00 1.139606262629e+00 1.154118295973e+00 1.168683729253e+00 1.183294462951e+00 1.197919910567e+00 1.212596497632e+00 1.227262422842e+00 1.241970303133e+00 1.256665212295e+00 1.271372814921e+00 1.286077477471e+00 1.300759059911e+00 1.315448137072e+00 1.330090748307e+00 1.344734076471e+00 1.359326736665e+00 1.373895932649e+00 1.388422760570e+00 1.402895877563e+00 1.417338121015e+00 1.431702129873e+00 1.446031868277e+00 1.460277234407e+00 1.474469109744e+00 1.488586201571e+00 1.502618223243e+00 1.516587109986e+00 1.530449973014e+00 1.544247740304e+00 1.557931902234e+00 1.571534319019e+00 1.585031890948e+00 1.598420039596e+00 1.611713986795e+00 1.624875189181e+00 1.637944064507e+00 1.650873579051e+00 1.663695424764e+00 1.676383619363e+00 1.688939099743e+00 1.701371804537e+00 1.713652046545e+00 1.725809810840e+00 1.737806713217e+00 1.749671020444e+00 1.761376455120e+00 1.772927967867e+00 1.784329154684e+00 1.795558956411e+00 1.806640332028e+00 1.817540451482e+00 1.828281770150e+00 1.838844050899e+00 1.849231781457e+00 1.859444741413e+00 1.869466776607e+00 1.879316880912e+00 1.888965414613e+00 1.898435654458e+00 1.907704029963e+00 1.916779046341e+00 1.925658864285e+00 1.934329876474e+00 1.942806433893e+00 1.951064438974e+00 1.959124564222e+00 1.966965550329e+00 1.974595528475e+00 1.982009807052e+00 1.989199842970e+00 1.996176876721e+00 2.002919905294e+00 2.009447724772e+00 2.015739108922e+00 2.021804789173e+00 2.027640197333e+00 2.033234719493e+00 2.038602568927e+00 2.043724151425e+00 2.048613707305e+00 2.053256131644e+00 2.057658873910e+00 2.061818142296e+00 2.065726635881e+00 2.069396150585e+00 2.072807097454e+00 2.075976146758e+00 2.078890524774e+00 2.081552882669e+00 2.083964812570e+00 2.086116411909e+00 2.088019888730e+00 2.089662364911e+00 2.091051222064e+00 2.092182997526e+00 2.093053924773e+00 2.093671905711e+00 2.094025028685e+00 2.094125095258e+00 2.093962356465e+00 2.093540708094e+00 2.092863525983e+00 2.091920907522e+00 2.090726352615e+00 2.089267990354e+00 2.087554299287e+00 2.085584279502e+00 2.083350687780e+00 2.080869464549e+00 2.078123931755e+00 2.075130516156e+00 2.071880278839e+00 2.068375167376e+00 2.064624791305e+00 2.060614497665e+00 2.056365454628e+00 2.051859936637e+00 2.047113879487e+00 2.042123414728e+00 2.036885516597e+00 2.031414915764e+00 2.025696143235e+00 2.019749651559e+00 2.013562912679e+00 2.007144673874e+00 2.000500247944e+00 1.993622223108e+00 1.986526691333e+00 1.979202280909e+00 1.971663253595e+00 1.963906263136e+00 1.955932821558e+00 1.947754071921e+00 1.939362539927e+00 1.930769093957e+00 1.921975538699e+00 1.912981229795e+00 1.903798791688e+00 1.894419118349e+00 1.884856389558e+00 1.875112141737e+00 1.865182736927e+00 1.855089066694e+00 1.844812417453e+00 1.834377704377e+00 1.823777651368e+00 1.813014996716e+00 1.802113753107e+00 1.791041130827e+00 1.779849060395e+00 1.768498140561e+00 1.757021945175e+00 1.745422731800e+00 1.733678601802e+00 1.721850193082e+00 1.709869890313e+00 1.697817300051e+00 1.685643844847e+00 1.673373618437e+00 1.661038453108e+00 1.648578360041e+00 1.636094690381e+00 1.623491316876e+00 1.610860267151e+00 1.598165911823e+00 1.585403785634e+00 1.572646083085e+00 1.559793780542e+00 1.546980743718e+00 1.534104308372e+00 1.521241744938e+00 1.508391046986e+00 1.495510931499e+00 1.482712377167e+00 1.469875912053e+00 1.457139444815e+00 1.444419523609e+00 1.431764551991e+00 1.419211965907e+00 1.406691249111e+00 1.394334284292e+00 1.382026595553e+00 1.369883677011e+00 1.357865144236e+00 1.345979360672e+00 1.334300495801e+00 1.322748084546e+00 1.311442476995e+00 1.300306900069e+00 1.289417002422e+00 1.278774413121e+00 1.268366680482e+00 1.258269818431e+00 1.248427249672e+00 1.238926054190e+00 1.229731458213e+00 1.220885480122e+00 1.212409505458e+00 1.204293049211e+00 1.196591192923e+00 1.189282566232e+00 1.182412590922e+00 1.175979350011e+00 1.170003207538e+00 1.164500453996e+00 1.159476657770e+00 1.154953373575e+00 1.150932999924e+00 1.147433300269e+00 1.144452890106e+00 1.142009964133e+00 1.140098103806e+00 1.138732939861e+00 1.137908610019e+00 1.137626631788e+00 1.137891695735e+00 1.138689845520e+00 1.140027903625e+00 1.141890662743e+00 1.144272902069e+00 1.147168068000e+00 1.150555477510e+00 1.154428916704e+00 1.158770630161e+00 1.163559001694e+00 1.168789709144e+00 1.174424273990e+00 1.180459238721e+00 1.186863883974e+00 1.193609633519e+00 1.200695479298e+00 1.208061063888e+00 1.215720167824e+00 1.223617258636e+00 1.231736819082e+00 1.240063223459e+00 1.248538681155e+00 1.257180110866e+00 1.265912046217e+00 1.274747839002e+00 1.283636231051e+00 1.292550803892e+00 1.301486494987e+00 1.310375677863e+00 1.319241808392e+00 1.328009812650e+00 1.336690525831e+00 1.345237313314e+00 1.353624958141e+00 1.361848123843e+00 1.369845788847e+00 1.377639003969e+00 1.385154104830e+00 1.392410151498e+00 1.399357184480e+00 1.405973165730e+00 1.412260133893e+00 1.418151032267e+00 1.423675401471e+00 1.428764369015e+00 1.433428986950e+00 1.437634188252e+00 1.441352598373e+00 1.444588191663e+00 1.447284940723e+00 1.449461264601e+00 1.451063356899e+00 1.452098970464e+00 1.452534750455e+00 1.452355550365e+00 1.451554614297e+00 1.450094429978e+00 1.447989051549e+00 1.445194131668e+00 1.441724113007e+00 1.437548416710e+00 1.432664257076e+00 1.427071972164e+00 1.420744637724e+00 1.413708519936e+00 1.405933011814e+00 1.397442440598e+00 1.388232518984e+00 1.378307830655e+00 1.367693092367e+00 1.356392533878e+00 1.344434659207e+00 1.331844748472e+00 1.318651491106e+00 1.304891694142e+00 1.290615857565e+00 1.275857190273e+00 1.260692057296e+00 1.245165444458e+00 1.229354214353e+00 1.213338222460e+00 1.197184919582e+00 1.181009033026e+00 1.164872718334e+00 1.148913734401e+00 1.133204609652e+00 1.117874640113e+00 1.103036292222e+00 1.088775634115e+00 1.075250708239e+00 1.062510917003e+00 1.050710763798e+00 1.039905004137e+00 1.030187712830e+00 1.021640610422e+00 1.014272982462e+00 1.008176700802e+00 1.003294053193e+00 9.996765569977e-01 9.972528448529e-01 9.959748992413e-01 9.957930018332e-01 9.965653712416e-01 9.982407290659e-01 1.000633401822e+00 1.003662438107e+00 1.007150737252e+00 1.010961968767e+00 1.014972218920e+00 1.018996718777e+00 1.022957710979e+00 1.026678433533e+00 1.030095384663e+00 1.033086737244e+00 1.035586004041e+00 1.037557065095e+00 1.038933297027e+00 1.039751492426e+00 1.039987905814e+00 1.039717731239e+00 1.038983056876e+00 1.037882614037e+00 1.036527514266e+00 1.035029372052e+00 1.033554677134e+00 1.032219603401e+00 1.031211714217e+00 1.030650478503e+00 1.030696102500e+00 1.031463767473e+00 1.033042072603e+00 1.035520646577e+00 1.038902178790e+00 1.043202775076e+00 1.048350319122e+00 1.054259419842e+00 1.060793695706e+00 1.067773268674e+00 1.075002960778e+00 1.082241734367e+00 1.089254340536e+00 1.095776272002e+00 1.101565361445e+00 1.106367409796e+00 1.109969695669e+00 1.112168820408e+00 1.112800453147e+00 1.111754614774e+00 1.108943257782e+00 1.104359136814e+00 1.098021339580e+00 1.090031823897e+00 1.080525915092e+00 1.069712195139e+00 1.057840759655e+00 1.045196402947e+00 1.032123478565e+00 1.018950574797e+00 1.006050248914e+00 9.937480779870e-01 9.823670175242e-01 9.721646933230e-01 9.633288170062e-01 9.559883797464e-01 9.501515619774e-01 9.457737203326e-01 9.426886406790e-01 9.406906733824e-01 9.394965600807e-01 9.388038637794e-01 9.383044378583e-01 9.371545069503e-01 9.346379003530e-01 9.314059033742e-01 9.283111684788e-01 9.260492884491e-01 9.248313268225e-01 9.242940352621e-01 9.236975940316e-01 9.222384134002e-01 9.194165245959e-01 9.153327275429e-01 9.107124542395e-01 9.066684702180e-01 9.043580422823e-01 9.045522704897e-01 9.073256311996e-01 9.120788411219e-01 9.178000018895e-01 9.234258163143e-01 9.282398306882e-01 9.320788821222e-01 9.352501288798e-01 9.382799073049e-01 9.415835306363e-01 9.451551125165e-01 9.484977644542e-01 9.508249398412e-01 9.501207427318e-01 9.230585271163e-01 8.603445073257e-01 8.004422069779e-01 7.905228801186e-01 8.467649171006e-01 9.366642104694e-01 1.012066580267e+00 1.039826698234e+00 1.010574700854e+00 9.391204485288e-01 8.616932746878e-01 8.228482529434e-01 8.441690340846e-01 9.037963472921e-01 9.601333280463e-01 9.839854202373e-01 9.700891250347e-01 9.360961887072e-01 9.131149407620e-01 9.252501439929e-01 9.692376580722e-01 1.017861882897e+00 1.042394571562e+00 1.029823202861e+00 9.890839257174e-01 9.481564038018e-01 9.387910803230e-01 9.707601319600e-01 1.020999559035e+00 1.052605528532e+00 1.039138078169e+00 9.781825483395e-01 8.974256390364e-01 8.513125858558e-01 8.872857455280e-01 9.942012751016e-01 1.113352348637e+00 1.187981925422e+00 1.185641139359e+00 1.102268498179e+00 9.648716756893e-01 8.351998992458e-01 7.940668744510e-01 8.669656340806e-01 9.875178308844e-01 1.075953888607e+00 1.087039116949e+00 1.012943447173e+00 8.834578198376e-01 7.705379561955e-01 7.651872588944e-01 8.790886443253e-01 1.027066734788e+00 1.125774332419e+00 1.129524481285e+00 1.026938837773e+00 8.397957504445e-01 6.346561279093e-01 5.468634493610e-01 6.623588361270e-01 8.572662900516e-01 1.009263854183e+00 1.064400967523e+00 1.009246058513e+00 8.618175742426e-01 6.756155838043e-01 5.542637785478e-01 5.977988415203e-01 7.449266722339e-01 8.777508849254e-01 9.359591704262e-01 9.047122875531e-01 8.030702159396e-01 6.842149848763e-01 6.294666254843e-01 6.851487778401e-01 8.011203210879e-01 9.031189213721e-01 9.511177798093e-01 9.408095636957e-01 8.969215532341e-01 8.622204462555e-01 8.714349737935e-01 9.209059030612e-01 9.741264206799e-01 9.952094518335e-01 9.717975016691e-01 9.231037886372e-01 8.958382816107e-01 9.347826204749e-01 1.036882860937e+00 1.152217224579e+00 1.225277895065e+00 1.220548845047e+00 1.130859849499e+00 9.830020517286e-01 8.460449673668e-01 8.173979644159e-01 9.268906769650e-01 1.092123325567e+00 1.219890938283e+00 1.255787411157e+00 1.181963559463e+00 1.014541554544e+00 8.101670229151e-01 6.811756360052e-01 7.350511635890e-01 9.102299836648e-01 1.076785038674e+00 1.159585523431e+00 1.130668815165e+00 9.962869782561e-01 7.970723299130e-01 6.230945338902e-01 6.076678557252e-01 7.579148524238e-01 9.421734989028e-01 1.071892825279e+00 1.113251017003e+00 1.066193509307e+00 9.566375584296e-01 8.329281553757e-01 7.555031015711e-01 7.607184342380e-01 8.262955233628e-01 9.029064741378e-01 9.586406169345e-01 9.861203314857e-01 9.922640829843e-01 9.853661245676e-01 9.657009690861e-01 9.254197894356e-01 8.577346239529e-01 7.704165525003e-01 6.970972891657e-01 6.899174474202e-01 7.688056270539e-01 8.897421108183e-01 9.887707468020e-01 1.025633912065e+00 1.032471472399e+00
 3.298317721769e+00 3.301062986215e+00 3.303765850952e+00 3.305982308511e+00 3.307525244783e+00 3.308610529316e+00 3.309775613130e+00 3.311526225847e+00 3.313966945912e+00 3.316742741330e+00 3.319319939322e+00 3.321324069994e+00 3.322715460891e+00 3.323789389365e+00 3.325038013615e+00 3.326878886634e+00 3.329359722833e+00 3.332116214400e+00 3.334612950606e+00 3.336503574237e+00 3.337804492706e+00 3.338866084761e+00 3.340190205407e+00 3.342156734869e+00 3.344750419422e+00 3.347539311854e+00 3.349956630372e+00 3.351699371519e+00 3.352895352227e+00 3.353981445561e+00 3.355447451927e+00 3.357557944684e+00 3.360208153429e+00 3.362956897247e+00 3.365283032264e+00 3.366930221189e+00 3.368061952275e+00 3.369158618817e+00 3.370722535347e+00 3.372987080208e+00 3.375760590986e+00 3.378515507632e+00 3.380723957548e+00 3.382217806410e+00 3.383289905403e+00 3.384479764947e+00 3.386216199846e+00 3.388591432140e+00 3.391336538273e+00 3.393969097730e+00 3.396069018661e+00 3.397517153276e+00 3.398589615030e+00 3.399793526558e+00 3.401568232231e+00 3.404029457891e+00 3.406869729549e+00 3.409518930577e+00 3.411498504266e+00 3.412761107516e+00 3.413749135858e+00 3.415076614491e+00 3.417110847491e+00 3.419755289951e+00 3.422543706316e+00 3.424954808907e+00 3.426709243615e+00 3.427934525346e+00 3.429062910697e+00 3.430543872650e+00 3.432611681644e+00 3.435186624012e+00 3.437913095726e+00 3.440319164817e+00 3.442069916864e+00 3.443225260250e+00 3.444242631295e+00 3.445697628636e+00 3.447919883346e+00 3.450748939156e+00 3.453600903364e+00 3.455832156984e+00 3.457202734752e+00 3.458076993725e+00 3.459158661130e+00 3.460979783676e+00 3.463545864392e+00 3.466368047751e+00 3.468812276013e+00 3.470526164158e+00 3.471663797751e+00 3.472726371142e+00 3.474172190390e+00 3.476146546627e+00 3.478471167435e+00 3.480825232872e+00 3.482922398114e+00 3.484638436133e+00 3.486027330908e+00 3.487266131519e+00 3.488586290543e+00 3.490218009833e+00 3.492289487049e+00 3.494694057081e+00 3.497080030777e+00 3.499030294030e+00 3.500353666398e+00 3.501261265285e+00 3.502287577221e+00 3.503975414223e+00 3.506471264464e+00 3.509356234689e+00 3.511895893193e+00 3.513558152852e+00 3.514407576709e+00 3.515079949599e+00 3.516373409185e+00 3.518675920472e+00 3.521676445412e+00 3.524564933107e+00 3.526612429712e+00 3.527678235467e+00 3.528290138754e+00 3.529258298076e+00 3.531126656644e+00 3.533810897931e+00 3.536664805605e+00 3.538964765934e+00 3.540399036037e+00 3.541229997239e+00 3.542079046277e+00 3.543504633686e+00 3.545659919711e+00 3.548215887516e+00 3.550617568524e+00 3.552462875063e+00 3.553728003940e+00 3.554736009942e+00 3.555940516009e+00 3.557647807660e+00 3.559825193858e+00 3.562150793028e+00 3.564249938277e+00 3.565920509335e+00 3.567233292667e+00 3.568466324067e+00 3.569922375132e+00 3.571728296469e+00 3.573777751725e+00 3.575840644532e+00 3.577717987961e+00 3.579336702740e+00 3.580776150891e+00 3.582208021330e+00 3.583778612653e+00 3.585538221231e+00 3.587440546303e+00 3.589375451780e+00 3.591213234257e+00 3.592881649338e+00 3.594419332876e+00 3.595937753862e+00 3.597547203275e+00 3.599292320770e+00 3.601126752109e+00 3.602937755485e+00 3.604644493909e+00 3.606247512012e+00 3.607807913871e+00 3.609383691078e+00 3.611005225721e+00 3.612664219270e+00 3.614332857138e+00 3.615992969486e+00 3.617648796817e+00 3.619291125709e+00 3.620909481821e+00 3.622509526750e+00 3.624107064286e+00 3.625719203919e+00 3.627352793198e+00 3.629001358259e+00 3.630646964736e+00 3.632272099386e+00 3.633879033267e+00 3.635475033001e+00 3.637065182960e+00 3.638653577115e+00 3.640249995027e+00 3.641853059677e+00 3.643457228625e+00 3.645054209536e+00 3.646642322425e+00 3.648219281121e+00 3.649793350722e+00 3.651369769103e+00 3.652947269725e+00 3.654515219632e+00 3.656078876729e+00 3.657637951519e+00 3.659193133285e+00 3.660746440244e+00 3.662296673462e+00 3.663842847139e+00 3.665380810975e+00 3.666916166713e+00 3.668444226016e+00 3.669969794389e+00 3.671495337473e+00 3.673017836674e+00 3.674534071109e+00 3.676040657506e+00 3.677543018134e+00 3.679045909269e+00 3.680548306902e+00 3.682049227904e+00 3.683542400214e+00 3.685029878080e+00 3.686514224818e+00 3.688000194689e+00 3.689481927826e+00 3.690955546027e+00 3.692423724894e+00 3.693883884814e+00 3.695344339874e+00 3.696801764304e+00 3.698251210038e+00 3.699693195263e+00 3.701130922912e+00 3.702568325753e+00 3.704002231529e+00 3.705431507479e+00 3.706855446031e+00 3.708273575893e+00 3.709688480354e+00 3.711102619530e+00 3.712512408171e+00 3.713913270096e+00 3.715308033314e+00 3.716697930382e+00 3.718084109933e+00 3.719467120469e+00 3.720843519402e+00 3.722211671032e+00 3.723574642110e+00 3.724937436471e+00 3.726293818274e+00 3.727646319998e+00 3.728992688685e+00 3.730333429137e+00 3.731669582208e+00 3.733002736265e+00 3.734329140543e+00 3.735649164663e+00 3.736963464127e+00 3.738274270298e+00 3.739577622163e+00 3.740875450439e+00 3.742169048382e+00 3.743455960229e+00 3.744739275566e+00 3.746019842930e+00 3.747292561215e+00 3.748556281378e+00 3.749819309619e+00 3.751073688298e+00 3.752324316595e+00 3.753567032481e+00 3.754804039221e+00 3.756034914757e+00 3.757260330981e+00 3.758481444860e+00 3.759692918235e+00 3.760900561183e+00 3.762102751329e+00 3.763298187464e+00 3.764487768666e+00 3.765671532475e+00 3.766849884023e+00 3.768020243625e+00 3.769184485168e+00 3.770343405359e+00 3.771493672830e+00 3.772641517555e+00 3.773780535600e+00 3.774915002606e+00 3.776040756107e+00 3.777159445569e+00 3.778272287595e+00 3.779379652895e+00 3.780481039510e+00 3.781572934934e+00 3.782659289138e+00 3.783737519165e+00 3.784810011045e+00 3.785876184983e+00 3.786935007190e+00 3.787986668695e+00 3.789028568205e+00 3.790065014770e+00 3.791095263512e+00 3.792118235280e+00 3.793133925272e+00 3.794143131663e+00 3.795142748479e+00 3.796136405682e+00 3.797121381715e+00 3.798100296411e+00 3.799072460633e+00 3.800035153753e+00 3.800991295926e+00 3.801940568905e+00 3.802880821826e+00 3.803815186060e+00 3.804740801160e+00 3.805658943033e+00 3.806567813731e+00 3.807469464753e+00 3.808363821283e+00 3.809251281020e+00 3.810129776781e+00 3.811001066605e+00 3.811863929053e+00 3.812717075996e+00 3.813562472251e+00 3.814397760516e+00 3.815227488108e+00 3.816049400561e+00 3.816861953950e+00 3.817665420420e+00 3.818461626197e+00 3.819250161439e+00 3.820027539007e+00 3.820796355325e+00 3.821557188101e+00 3.822308917014e+00 3.823052907175e+00 3.823788757323e+00 3.824515634833e+00 3.825231980775e+00 3.825940866918e+00 3.826637328042e+00 3.827326266628e+00 3.828007831077e+00 3.828677782073e+00 3.829341221375e+00 3.829994007646e+00 3.830635034931e+00 3.831270349955e+00 3.831894070054e+00 3.832507456505e+00 3.833113030594e+00 3.833707685566e+00 3.834292590764e+00 3.834868150796e+00 3.835436286951e+00 3.835992385937e+00 3.836538686634e+00 3.837074310927e+00 3.837599015468e+00 3.838116867122e+00 3.838621642430e+00 3.839117693148e+00 3.839604244481e+00 3.840079226836e+00 3.840544646974e+00 3.840999884617e+00 3.841443252978e+00 3.841877034286e+00 3.842302139504e+00 3.842715381953e+00 3.843115239174e+00 3.843507901688e+00 3.843887838475e+00 3.844258506724e+00 3.844617970940e+00 3.844965450675e+00 3.845302475749e+00 3.845628321114e+00 3.845942781125e+00 3.846247128230e+00 3.846538865766e+00 3.846820117572e+00 3.847092704713e+00 3.847351400468e+00 3.847598009787e+00 3.847832903987e+00 3.848056222017e+00 3.848267247030e+00 3.848469895125e+00 3.848658558379e+00 3.848835639385e+00 3.849001204713e+00 3.849153650471e+00 3.849291023485e+00 3.849420392073e+00 3.849536681519e+00 3.849641689478e+00 3.849735121216e+00 3.849812671459e+00 3.849877618403e+00 3.849931721524e+00 3.849972129231e+00 3.850002198020e+00 3.850019590113e+00 3.850023397435e+00 3.850014746335e+00 3.849991584211e+00 3.849955717863e+00 3.849908727652e+00 3.849849325180e+00 3.849774281824e+00 3.849689819823e+00 3.849587013453e+00 3.849473270009e+00 3.849347439614e+00 3.849207579264e+00 3.849054346850e+00 3.848885546031e+00 3.848702474405e+00 3.848508134316e+00 3.848299772295e+00 3.848076272312e+00 3.847839922814e+00 3.847588079571e+00 3.847320178689e+00 3.847039832109e+00 3.846745618709e+00 3.846436124860e+00 3.846114106829e+00 3.845773347065e+00 3.845420642591e+00 3.845052773253e+00 3.844668425109e+00 3.844273637459e+00 3.843860019230e+00 3.843431191212e+00 3.842991047454e+00 3.842532481381e+00 3.842059007668e+00 3.841569491014e+00 3.841066355261e+00 3.840546539003e+00 3.840012095677e+00 3.839460074762e+00 3.838893304054e+00 3.838311128588e+00 3.837711624465e+00 3.837097966152e+00 3.836467658298e+00 3.835820812339e+00 3.835156694904e+00 3.834477039087e+00 3.833781236871e+00 3.833068682996e+00 3.832340954613e+00 3.831594251680e+00 3.830830326108e+00 3.830049730164e+00 3.829252192347e+00 3.828438609139e+00 3.827607119034e+00 3.826758069451e+00 3.825891029595e+00 3.825005492380e+00 3.824102494098e+00 3.823183389439e+00 3.822245927439e+00 3.821290452412e+00 3.820316284514e+00 3.819323348887e+00 3.818313727880e+00 3.817285329006e+00 3.816240143481e+00 3.815174884271e+00 3.814091482899e+00 3.812989992745e+00 3.811868885924e+00 3.810728916681e+00 3.809570887710e+00 3.808392671517e+00 3.807195620593e+00 3.805979731340e+00 3.804743806934e+00 3.803489057894e+00 3.802214419514e+00 3.800918623555e+00 3.799604020506e+00 3.798269044132e+00 3.796914979933e+00 3.795541477563e+00 3.794145253595e+00 3.792730851402e+00 3.791295325496e+00 3.789839221636e+00 3.788362281326e+00 3.786865765615e+00 3.785347422687e+00 3.783808542766e+00 3.782247427232e+00 3.780667496800e+00 3.779064906154e+00 3.777440563882e+00 3.775794926463e+00 3.774128586522e+00 3.772438192752e+00 3.770727805392e+00 3.768995707463e+00 3.767240972593e+00 3.765463060215e+00 3.763663811670e+00 3.761840711401e+00 3.759998019473e+00 3.758130748748e+00 3.756241069332e+00 3.754329628710e+00 3.752393839913e+00 3.750435031281e+00 3.748455810820e+00 3.746450607196e+00 3.744422500528e+00 3.742370332818e+00 3.740294458524e+00 3.738197354693e+00 3.736072952128e+00 3.733926833401e+00 3.731755418442e+00 3.729558558447e+00 3.727339992841e+00 3.725095398634e+00 3.722826969260e+00 3.720532730262e+00 3.718214113174e+00 3.715872009049e+00 3.713502175701e+00 3.711109726668e+00 3.708691113145e+00 3.706247259809e+00 3.703776586166e+00 3.701280945409e+00 3.698759105124e+00 3.696211628735e+00 3.693638105118e+00 3.691038374763e+00 3.688413398024e+00 3.685760012353e+00 3.683079803193e+00 3.680375115984e+00 3.677642934670e+00 3.674883983995e+00 3.672096687275e+00 3.669281774143e+00 3.666441274336e+00 3.663571873001e+00 3.660676104310e+00 3.657751209494e+00 3.654797853506e+00 3.651818486179e+00 3.648810695756e+00 3.645772638675e+00 3.642709214531e+00 3.639614427845e+00 3.636491868045e+00 3.633339914169e+00 3.630159911789e+00 3.626950521881e+00 3.623711605637e+00 3.620442402206e+00 3.617144476108e+00 3.613816504698e+00 3.610459337857e+00 3.607071305089e+00 3.603653326562e+00 3.600206591942e+00 3.596727844844e+00 3.593218111336e+00 3.589679060244e+00 3.586107503903e+00 3.582506907314e+00 3.578874024519e+00 3.575208484860e+00 3.571513578040e+00 3.567785861027e+00 3.564026369505e+00 3.560235632059e+00 3.556411257409e+00 3.552558247862e+00 3.548669093584e+00 3.544748871560e+00 3.540796000165e+00 3.536810116895e+00 3.532791327326e+00 3.528739218109e+00 3.524653630053e+00 3.520533733841e+00 3.516381089559e+00 3.512195377123e+00 3.507975139626e+00 3.503719799195e+00 3.499432258754e+00 3.495108843015e+00 3.490749637284e+00 3.486357771184e+00 3.481929126556e+00 3.477466871597e+00 3.472969159883e+00 3.468435774598e+00 3.463866606144e+00 3.459262096686e+00 3.454621893652e+00 3.449943834988e+00 3.445232167385e+00 3.440482422358e+00 3.435696391070e+00 3.430875227848e+00 3.426014159065e+00 3.421117743987e+00 3.416183413303e+00 3.411212545475e+00 3.406203493296e+00 3.401156721339e+00 3.396072064752e+00 3.390949075422e+00 3.385789016698e+00 3.380589213334e+00 3.375352057214e+00 3.370075456455e+00 3.364759335669e+00 3.359405525191e+00 3.354010627172e+00 3.348577645195e+00 3.343104709262e+00 3.337592261619e+00 3.332039166965e+00 3.326446200413e+00 3.320813364771e+00 3.315139911388e+00 3.309425995336e+00 3.303670185808e+00 3.297874758216e+00 3.292037295218e+00 3.286160174970e+00 3.280239743136e+00 3.274278081475e+00 3.268276337579e+00 3.262229918703e+00 3.256142044502e+00 3.250012377908e+00 3.243840327235e+00 3.237626467163e+00 3.231366882344e+00 3.225066673330e+00 3.218722865104e+00 3.212336226330e+00 3.205905074146e+00 3.199429742217e+00 3.192911417620e+00 3.186349390848e+00 3.179743218499e+00 3.173092691272e+00 3.166395221422e+00 3.159656505755e+00 3.152871058401e+00 3.146040875468e+00 3.139166046651e+00 3.132245128774e+00 3.125279670713e+00 3.118267955290e+00 3.111210170589e+00 3.104106240206e+00 3.096956038095e+00 3.089760213004e+00 3.082516660498e+00 3.075226769174e+00 3.067889961467e+00 3.060506077210e+00 3.053076273454e+00 3.045597868282e+00 3.038071397144e+00 3.030499163973e+00 3.022878804834e+00 3.015209265947e+00 3.007491146200e+00 2.999726738731e+00 2.991912874963e+00 2.984049696685e+00 2.976138216793e+00 2.968177213808e+00 2.960168901395e+00 2.952108971799e+00 2.944000890583e+00 2.935843742342e+00 2.927635669360e+00 2.919377811064e+00 2.911070410983e+00 2.902712111628e+00 2.894304234782e+00 2.885845419740e+00 2.877338144344e+00 2.868777441487e+00 2.860167031678e+00 2.851505514593e+00 2.842791372732e+00 2.834027417003e+00 2.825211246820e+00 2.816344283255e+00 2.807424404864e+00 2.798453567713e+00 2.789430712939e+00 2.780353966185e+00 2.771227322205e+00 2.762046670024e+00 2.752814671301e+00 2.743529049984e+00 2.734191321684e+00 2.724801186016e+00 2.715356681959e+00 2.705859797746e+00 2.696310034157e+00 2.686705019277e+00 2.677048547003e+00 2.667338024565e+00 2.657573167061e+00 2.647754269087e+00 2.637882807607e+00 2.627956668204e+00 2.617975780179e+00 2.607942704745e+00 2.597852721380e+00 2.587711887500e+00 2.577512902387e+00 2.567261780735e+00 2.556955707026e+00 2.546594074140e+00 2.536179222784e+00 2.525708376516e+00 2.515183168127e+00 2.504603242124e+00 2.493967132394e+00 2.483278180701e+00 2.472533073933e+00 2.461734248853e+00 2.450877857282e+00 2.439968188944e+00 2.429003454632e+00 2.417982710825e+00 2.406908784814e+00 2.395777355966e+00 2.384592715705e+00 2.373351433308e+00 2.362056567817e+00 2.350704973616e+00 2.339298045009e+00 2.327838962427e+00 2.316322468454e+00 2.304751253286e+00 2.293125016092e+00 2.281444635842e+00 2.269709971455e+00 2.257920794710e+00 2.246076436803e+00 2.234175964778e+00 2.222223958115e+00 2.210216094379e+00 2.198153911008e+00 2.186038666028e+00 2.173867933459e+00 2.161645108224e+00 2.149366742319e+00 2.137036733662e+00 2.124653035356e+00 2.112215351323e+00 2.099726264647e+00 2.087182891645e+00 2.074588897585e+00 2.061940812233e+00 2.049243118650e+00 2.036491294061e+00 2.023689477251e+00 2.010835992214e+00 1.997931441445e+00 1.984976720371e+00 1.971970733622e+00 1.958916924307e+00 1.945810699852e+00 1.932657398356e+00 1.919454208252e+00 1.906202840202e+00 1.892905448503e+00 1.879558539944e+00 1.866166879748e+00 1.852726105548e+00 1.839241367171e+00 1.825710035619e+00 1.812133000637e+00 1.798513942600e+00 1.784848385011e+00 1.771141750270e+00 1.757391627842e+00 1.743600359935e+00 1.729768634049e+00 1.715894252688e+00 1.701982815792e+00 1.688029969053e+00 1.674042740589e+00 1.660015094934e+00 1.645954196404e+00 1.631856756813e+00 1.617724378481e+00 1.603561025358e+00 1.589361966723e+00 1.575135511733e+00 1.560876422551e+00 1.546590706989e+00 1.532275723647e+00 1.517934329072e+00 1.503571628146e+00 1.489180960501e+00 1.474772881616e+00 1.460341706542e+00 1.445893357683e+00 1.431427062040e+00 1.416945031860e+00 1.402453170990e+00 1.387944860225e+00 1.373431103274e+00 1.358905756213e+00 1.344378657100e+00 1.329847690509e+00 1.315314340845e+00 1.300785884857e+00 1.286257630780e+00 1.271740937070e+00 1.257230935714e+00 1.242736317002e+00 1.228257780574e+00 1.213795967389e+00 1.199361104547e+00 1.184947674149e+00 1.170569664019e+00 1.156221770634e+00 1.141913483192e+00 1.127648024304e+00 1.113425806040e+00 1.099260088085e+00 1.085144259728e+00 1.071097151684e+00 1.057111534918e+00 1.043202807838e+00 1.029371789748e+00 1.015621699875e+00 1.001970407447e+00 9.884097323483e-01 9.749632084283e-01 9.616226084469e-01 9.484055554861e-01 9.353198790706e-01 9.223677066509e-01 9.095696941040e-01 8.969179603176e-01 8.844432125453e-01 8.721370982749e-01 8.600227168125e-01 8.481082440325e-01 8.363998443037e-01 8.249217204063e-01 8.136674952296e-01 8.026756207753e-01 7.919330829527e-01 7.814749541444e-01 7.713038632877e-01 7.614352538409e-01 7.518945506716e-01 7.426762468298e-01 7.338252439629e-01 7.253253820391e-01 7.172204814087e-01 7.095082655487e-01 7.022091873261e-01 6.953493941438e-01 6.889221500767e-01 6.829743706234e-01 6.774838399597e-01 6.724991647446e-01 6.680076651678e-01 6.640361192548e-01 6.605956510841e-01 6.576819536791e-01 6.553321970959e-01 6.535163672038e-01 6.522826459574e-01 6.515961948307e-01 6.514902692929e-01 6.519519608654e-01 6.529780640009e-01 6.545881765950e-01 6.567427607866e-01 6.594828223915e-01 6.627533446314e-01 6.665892363264e-01 6.709518641535e-01 6.758430958481e-01 6.812585135871e-01 6.871590987765e-01 6.935748835382e-01 7.004414319255e-01 7.077940582565e-01 7.155729809222e-01 7.237945308692e-01 7.324328991356e-01 7.414594696037e-01 7.508909980865e-01 7.606645146042e-01 7.708185020737e-01 7.812861055447e-01 7.920904070391e-01 8.031975051474e-01 8.145892979919e-01 8.262741753086e-01 8.381994851298e-01 8.504012672890e-01 8.628138045459e-01 8.754687008355e-01 8.883257343437e-01 9.013783590385e-01 9.146325967090e-01 9.280381129571e-01 9.416367319192e-01 9.553628539336e-01 9.692538421484e-01 9.832669373406e-01 9.974046139563e-01 1.011668438534e+00 1.026017198726e+00 1.040491979572e+00 1.055026665802e+00 1.069668354354e+00 1.084365912337e+00 1.099135591716e+00 1.113971526007e+00 1.128840519827e+00 1.143782599189e+00 1.158732628722e+00 1.173742134853e+00 1.188757432745e+00 1.203801381400e+00 1.218864463180e+00 1.233919321125e+00 1.249000578211e+00 1.264049786998e+00 1.279119783359e+00 1.294154059593e+00 1.309183775425e+00 1.324187623765e+00 1.339152661388e+00 1.354105261169e+00 1.368994547483e+00 1.383868385189e+00 1.398673182511e+00 1.413441107280e+00 1.428149712514e+00 1.442790054714e+00 1.457385211988e+00 1.471888263071e+00 1.486343657001e+00 1.500700992617e+00 1.514993325573e+00 1.529196164892e+00 1.543305211326e+00 1.557336461831e+00 1.571251893638e+00 1.585090745578e+00 1.598805105506e+00 1.612428173445e+00 1.625934420091e+00 1.639323631666e+00 1.652606764708e+00 1.665749191331e+00 1.678789140695e+00 1.691680360228e+00 1.704456506476e+00 1.717087820074e+00 1.729580030301e+00 1.741940260329e+00 1.754139637644e+00 1.766209799594e+00 1.778108760109e+00 1.789869806052e+00 1.801462391255e+00 1.812895430458e+00 1.824169140762e+00 1.835264426622e+00 1.846204788471e+00 1.856955203447e+00 1.867542103729e+00 1.877940582315e+00 1.888159961543e+00 1.898196346489e+00 1.908034307493e+00 1.917695204038e+00 1.927147017113e+00 1.936415292352e+00 1.945473137880e+00 1.954332558997e+00 1.962989675111e+00 1.971431395019e+00 1.979673311242e+00 1.987689079230e+00 1.995502284327e+00 2.003087752703e+00 2.010457436511e+00 2.017604874957e+00 2.024521266527e+00 2.031220108237e+00 2.037676029663e+00 2.043912587581e+00 2.049905974159e+00 2.055667027742e+00 2.061191949113e+00 2.066468602875e+00 2.071514361408e+00 2.076305206971e+00 2.080859482440e+00 2.085159340493e+00 2.089213999162e+00 2.093018945247e+00 2.096565207853e+00 2.099868185036e+00 2.102904996507e+00 2.105693739581e+00 2.108221790806e+00 2.110490808338e+00 2.112504330779e+00 2.114249517315e+00 2.115742202434e+00 2.116964877690e+00 2.117929531952e+00 2.118630492765e+00 2.119063067263e+00 2.119237914909e+00 2.119140789526e+00 2.118784922299e+00 2.118159185386e+00 2.117268544899e+00 2.116117154857e+00 2.114693316292e+00 2.113011927474e+00 2.111060131780e+00 2.108847766638e+00 2.106372528180e+00 2.103629087064e+00 2.100631716179e+00 2.097364818464e+00 2.093844100274e+00 2.090060932982e+00 2.086019031603e+00 2.081725396973e+00 2.077167871738e+00 2.072366459274e+00 2.067304630746e+00 2.061997239295e+00 2.056441526830e+00 2.050634429481e+00 2.044590378626e+00 2.038295920456e+00 2.031768643025e+00 2.024999595575e+00 2.017996782349e+00 2.010763325048e+00 2.003296255819e+00 1.995607978462e+00 1.987691779582e+00 1.979557417399e+00 1.971206082750e+00 1.962637424417e+00 1.953862328967e+00 1.944878336956e+00 1.935688741351e+00 1.926304453046e+00 1.916718949831e+00 1.906948384824e+00 1.896985029648e+00 1.886837838637e+00 1.876519114887e+00 1.866013258729e+00 1.855353673183e+00 1.844513370351e+00 1.833521820684e+00 1.822375070194e+00 1.811067213359e+00 1.799635946595e+00 1.788036173812e+00 1.776329403859e+00 1.764474813160e+00 1.752502321617e+00 1.740424209212e+00 1.728206554387e+00 1.715924191223e+00 1.703499124795e+00 1.691017490812e+00 1.678433537397e+00 1.665761764916e+00 1.653050456993e+00 1.640223938131e+00 1.627397269285e+00 1.614467882642e+00 1.601528239292e+00 1.588551135283e+00 1.575519534091e+00 1.562521369872e+00 1.549447293847e+00 1.536434788641e+00 1.523386686574e+00 1.510369591341e+00 1.497396849873e+00 1.484413322172e+00 1.471540952311e+00 1.458657290747e+00 1.445895422659e+00 1.433184382487e+00 1.420557479497e+00 1.408067826697e+00 1.395633085358e+00 1.383390310601e+00 1.371228990021e+00 1.359253671467e+00 1.347438078730e+00 1.335777010065e+00 1.324353725210e+00 1.313085805812e+00 1.302085733230e+00 1.291289943969e+00 1.280760330385e+00 1.270506296201e+00 1.260511611839e+00 1.250848832796e+00 1.241469781670e+00 1.232446497647e+00 1.223756594604e+00 1.215432836489e+00 1.207495772006e+00 1.199939651100e+00 1.192807089739e+00 1.186088294294e+00 1.179815705793e+00 1.173991614325e+00 1.168634656254e+00 1.163754153396e+00 1.159361964591e+00 1.155469720419e+00 1.152083288952e+00 1.149216445838e+00 1.146865091592e+00 1.145048698765e+00 1.143754623121e+00 1.143000625804e+00 1.142777304782e+00 1.143084568305e+00 1.143927225323e+00 1.145287098036e+00 1.147174625970e+00 1.149568811298e+00 1.152466201450e+00 1.155858809825e+00 1.159725182441e+00 1.164059837605e+00 1.168842985953e+00 1.174055700079e+00 1.179690786578e+00 1.185711483214e+00 1.192114120405e+00 1.198870097290e+00 1.205949115591e+00 1.213351205286e+00 1.221019527905e+00 1.228963371495e+00 1.237133564496e+00 1.245511750746e+00 1.254084395779e+00 1.262795977098e+00 1.271660650380e+00 1.280609999970e+00 1.289651150144e+00 1.298738894161e+00 1.307847261888e+00 1.316967630149e+00 1.326040313582e+00 1.335082266128e+00 1.344024279805e+00 1.352877185240e+00 1.361592300833e+00 1.370149276053e+00 1.378538706061e+00 1.386704259535e+00 1.394664505813e+00 1.402348660722e+00 1.409775150244e+00 1.416894438958e+00 1.423685594737e+00 1.430149077426e+00 1.436223382389e+00 1.441930646465e+00 1.447209667999e+00 1.452068081088e+00 1.456470544154e+00 1.460395457950e+00 1.463837100728e+00 1.466752610717e+00 1.469149817060e+00 1.470980877763e+00 1.472254750307e+00 1.472932016371e+00 1.473007489225e+00 1.472466502245e+00 1.471275477739e+00 1.469451173802e+00 1.466942075794e+00 1.463773374912e+00 1.459903263838e+00 1.455339475654e+00 1.450077736124e+00 1.444088457211e+00 1.437405417136e+00 1.429989672494e+00 1.421871919978e+00 1.413043184508e+00 1.403509257590e+00 1.393295618475e+00 1.382400220682e+00 1.370858632221e+00 1.358685803857e+00 1.345914401065e+00 1.332579030187e+00 1.318722020170e+00 1.304384475012e+00 1.289624192597e+00 1.274494643808e+00 1.259065039039e+00 1.243403044758e+00 1.227585069981e+00 1.211700152859e+00 1.195820725412e+00 1.180067017243e+00 1.164505994434e+00 1.149259686401e+00 1.134426051928e+00 1.120091879409e+00 1.106393464203e+00 1.093382282169e+00 1.081199049856e+00 1.069887803867e+00 1.059547758440e+00 1.050239606807e+00 1.041985330266e+00 1.034866350172e+00 1.028827753544e+00 1.023930533781e+00 1.020098270411e+00 1.017306313251e+00 1.015500566214e+00 1.014560878760e+00 1.014447542736e+00 1.014985188151e+00 1.016117065298e+00 1.017671418351e+00 1.019539064249e+00 1.021604290313e+00 1.023704119468e+00 1.025777508522e+00 1.027659352083e+00 1.029311954020e+00 1.030620622005e+00 1.031544259226e+00 1.032057713621e+00 1.032115679771e+00 1.031771938947e+00 1.031014523054e+00 1.029944031623e+00 1.028609956110e+00 1.027130073879e+00 1.025626184170e+00 1.024218818458e+00 1.023083478042e+00 1.022332402105e+00 1.022155196799e+00 1.022657573314e+00 1.023987120527e+00 1.026233974176e+00 1.029460164133e+00 1.033719291760e+00 1.038973563256e+00 1.045201654447e+00 1.052280905383e+00 1.060085732696e+00 1.068435048003e+00 1.077109120542e+00 1.085880214268e+00 1.094473737675e+00 1.102634812132e+00 1.110079506782e+00 1.116553780122e+00 1.121802039833e+00 1.125608993005e+00 1.127780828288e+00 1.128163150381e+00 1.126661755639e+00 1.123208005670e+00 1.117817358539e+00 1.110535124666e+00 1.101487770365e+00 1.090842571729e+00 1.078835095161e+00 1.065746315410e+00 1.051893639206e+00 1.037647927558e+00 1.023367730321e+00 1.009451789951e+00 9.962503023084e-01 9.841060026744e-01 9.732941527348e-01 9.640156075439e-01 9.564064869882e-01 9.504793815039e-01 9.461886303324e-01 9.433641512914e-01 9.417938117018e-01 9.411864528701e-01 9.412277779915e-01 9.416029534046e-01 9.412242038178e-01 9.395507338263e-01 9.372380693900e-01 9.351387833796e-01 9.339406062391e-01 9.338389010981e-01 9.344494617600e-01 9.350106070364e-01 9.346934852267e-01 9.329768773713e-01 9.299358959759e-01 9.262642463626e-01 9.230374087336e-01 9.213693040768e-01 9.219880621463e-01 9.249371385184e-01 9.296006687637e-01 9.349662480384e-01 9.399909216496e-01 9.439990499266e-01 9.468974394472e-01 9.490973487053e-01 9.512639551597e-01 9.539699517756e-01 9.573590756700e-01 9.610301736039e-01 9.641561592578e-01 9.649024669714e-01 9.367985944278e-01 8.722487500712e-01 8.095795637343e-01 7.958726142878e-01 8.479396132604e-01 9.340482414140e-01 1.006219552927e+00 1.031296765113e+00 1.000062859680e+00 9.276394947695e-01 8.505537233339e-01 8.131355824918e-01 8.357347143708e-01 8.952856468814e-01 9.502926080358e-01 9.726450094237e-01 9.585013783554e-01 9.267526179336e-01 9.085386970687e-01 9.256894020119e-01 9.715429238807e-01 1.017028860975e+00 1.033613669003e+00 1.009803505844e+00 9.573665351207e-01 9.088466066521e-01 9.005987038502e-01 9.420103609737e-01 1.004140577451e+00 1.044575889009e+00 1.034324830290e+00 9.706368677722e-01 8.829651357504e-01 8.310109620606e-01 8.689802457586e-01 9.852736463954e-01 1.115088212725e+00 1.197126453692e+00 1.196372806076e+00 1.107009403225e+00 9.550638357901e-01 8.049629054063e-01 7.510642359115e-01 8.323832910983e-01 9.740780948342e-01 1.084975149989e+00 1.114517066950e+00 1.051376708848e+00 9.209332908060e-01 7.896537987513e-01 7.529475928136e-01 8.453882186913e-01 9.903777771302e-01 1.097634663853e+00 1.115248381023e+00 1.027888894460e+00 8.542163589207e-01 6.563935919060e-01 5.613803124514e-01 6.620690405302e-01 8.520802247306e-01 1.008077207501e+00 1.072260688447e+00 1.028224430009e+00 8.908954163831e-01 7.088173570997e-01 5.762262702926e-01 5.955033957218e-01 7.291483710725e-01 8.626758434593e-01 9.309105160902e-01 9.157133357289e-01 8.330215009702e-01 7.299114368276e-01 6.754776959278e-01 7.118143330561e-01 8.046116331021e-01 8.904450082260e-01 9.308728384689e-01 9.209988025504e-01 8.846165687006e-01 8.620923785333e-01 8.831183132423e-01 9.394969326141e-01 9.941685036510e-01 1.012623089111e+00 9.831806627998e-01 9.247297110515e-01 8.844224848835e-01 9.110223980348e-01 1.006440972271e+00 1.121569275951e+00 1.199415818173e+00 1.203144455238e+00 1.124422177322e+00 9.880206096038e-01 8.580184578539e-01 8.239224563704e-01 9.171896200309e-01 1.066080648407e+00 1.182287711303e+00 1.212420112522e+00 1.139227714321e+00 9.800332324285e-01 7.936503579371e-01 6.905297213048e-01 7.588378604506e-01 9.290795918587e-01 1.082572178718e+00 1.150696645007e+00 1.108386378187e+00 9.643967938851e-01 7.638756586327e-01 6.067761658886e-01 6.257416359754e-01 7.968350406716e-01 9.842101700321e-01 1.106970899105e+00 1.135007055504e+00 1.070562311560e+00 9.426902796481e-01 8.061037612387e-01 7.314992789562e-01 7.575205751393e-01 8.475957663259e-01 9.399554633382e-01 9.985789549607e-01 1.015985379263e+00 1.002160662385e+00 9.722032929239e-01 9.353048721672e-01 8.906810370407e-01 8.339480886114e-01 7.701702866337e-01 7.237145487234e-01 7.299309300291e-01 7.996867338343e-01 8.996632156365e-01 9.788972539770e-01 1.007484727330e+00 1.015794646908e+00
 3.286544923345e+00 3.289265987245e+00 3.291946426750e+00 3.294140483682e+00 3.295665489801e+00 3.296733148125e+00 3.297880444362e+00 3.299611076421e+00 3.302029027054e+00 3.304778749340e+00 3.307331912153e+00 3.309315467295e+00 3.310690194467e+00 3.311746228489e+00 3.312976019588e+00 3.314794263006e+00 3.317252538611e+00 3.319985052056e+00 3.322460906352e+00 3.324332242853e+00 3.325614417331e+00 3.326657515587e+00 3.327961983813e+00 3.329907242800e+00 3.332476819352e+00 3.335241077164e+00 3.337636535045e+00 3.339358287011e+00 3.340535243233e+00 3.341602892812e+00 3.343046403578e+00 3.345132401869e+00 3.347757747313e+00 3.350482398512e+00 3.352786816809e+00 3.354412930801e+00 3.355525554412e+00 3.356601583214e+00 3.358142639302e+00 3.360383646865e+00 3.363131111963e+00 3.365860220835e+00 3.368045792444e+00 3.369519303627e+00 3.370572403856e+00 3.371740408004e+00 3.373451518029e+00 3.375800085878e+00 3.378518010208e+00 3.381126521622e+00 3.383202981054e+00 3.384631097554e+00 3.385681495278e+00 3.386862326491e+00 3.388612812410e+00 3.391046863400e+00 3.393859751790e+00 3.396481811436e+00 3.398438841230e+00 3.399679846679e+00 3.400646934948e+00 3.401950551628e+00 3.403956540583e+00 3.406570949519e+00 3.409330748315e+00 3.411716751316e+00 3.413450281221e+00 3.414652138569e+00 3.415757546692e+00 3.417210361489e+00 3.419249628748e+00 3.421796714542e+00 3.424495925633e+00 3.426876539037e+00 3.428602485477e+00 3.429734015103e+00 3.430726605320e+00 3.432156362975e+00 3.434348905979e+00 3.437146796467e+00 3.439967758905e+00 3.442171769511e+00 3.443519003540e+00 3.444369557594e+00 3.445427437999e+00 3.447217752944e+00 3.449751284612e+00 3.452540567389e+00 3.454954891184e+00 3.456645078298e+00 3.457759261855e+00 3.458795390962e+00 3.460212849429e+00 3.462153569562e+00 3.464446306832e+00 3.466770196840e+00 3.468840438428e+00 3.470530155849e+00 3.471892138044e+00 3.473101951099e+00 3.474393136375e+00 3.475994677817e+00 3.478034363281e+00 3.480407729911e+00 3.482763931577e+00 3.484684807718e+00 3.485981620196e+00 3.486862203885e+00 3.487859885567e+00 3.489516331428e+00 3.491977336072e+00 3.494829194985e+00 3.497338005466e+00 3.498973428635e+00 3.499796559530e+00 3.500443353200e+00 3.501704068506e+00 3.503971023089e+00 3.506936106119e+00 3.509789995528e+00 3.511808693511e+00 3.512848935706e+00 3.513433422144e+00 3.514369368172e+00 3.516203164323e+00 3.518849520234e+00 3.521666176404e+00 3.523934705389e+00 3.525340235406e+00 3.526142991266e+00 3.526960822052e+00 3.528351051028e+00 3.530469062538e+00 3.532985899486e+00 3.535352304587e+00 3.537166056796e+00 3.538400053081e+00 3.539377979135e+00 3.540548225733e+00 3.542218305062e+00 3.544356110840e+00 3.546644234847e+00 3.548709766884e+00 3.550347181083e+00 3.551628638312e+00 3.552827606492e+00 3.554247210738e+00 3.556015090716e+00 3.558026063283e+00 3.560053689253e+00 3.561894344179e+00 3.563479872087e+00 3.564884322149e+00 3.566278870361e+00 3.567813021996e+00 3.569533778016e+00 3.571397730381e+00 3.573295034192e+00 3.575095203784e+00 3.576727082730e+00 3.578227051563e+00 3.579708342535e+00 3.581278862975e+00 3.582983686065e+00 3.584778913279e+00 3.586550777441e+00 3.588219101944e+00 3.589783751458e+00 3.591305395676e+00 3.592842566975e+00 3.594423515243e+00 3.596042746353e+00 3.597670374302e+00 3.599292050692e+00 3.600906704748e+00 3.602510423365e+00 3.604087709855e+00 3.605646504777e+00 3.607203619483e+00 3.608774566061e+00 3.610367224657e+00 3.611974091903e+00 3.613577352369e+00 3.615160324362e+00 3.616725311545e+00 3.618279274003e+00 3.619826546862e+00 3.621373300117e+00 3.622926116273e+00 3.624485920689e+00 3.626047022630e+00 3.627600885077e+00 3.629144913507e+00 3.630678384522e+00 3.632208748807e+00 3.633741112180e+00 3.635273012394e+00 3.636797529474e+00 3.638316281134e+00 3.639829747783e+00 3.641340271895e+00 3.642848051626e+00 3.644353133646e+00 3.645853285751e+00 3.647345563801e+00 3.648834668703e+00 3.650317214661e+00 3.651796063756e+00 3.653274441123e+00 3.654750602748e+00 3.656219909932e+00 3.657678873378e+00 3.659133994205e+00 3.660588760014e+00 3.662043219225e+00 3.663495656128e+00 3.664940974644e+00 3.666379073866e+00 3.667815390332e+00 3.669250958198e+00 3.670684344462e+00 3.672109082335e+00 3.673527417194e+00 3.674937540118e+00 3.676347913522e+00 3.677754486189e+00 3.679153733373e+00 3.680545197840e+00 3.681932309766e+00 3.683318765758e+00 3.684700081803e+00 3.686078956590e+00 3.687450251584e+00 3.688816627605e+00 3.690178958974e+00 3.691540377686e+00 3.692897660032e+00 3.694245205099e+00 3.695587232554e+00 3.696923636152e+00 3.698256665697e+00 3.699585835431e+00 3.700908294092e+00 3.702221171602e+00 3.703530633853e+00 3.704837961148e+00 3.706139798491e+00 3.707436475092e+00 3.708727344282e+00 3.710012109008e+00 3.711292941404e+00 3.712569424334e+00 3.713839609601e+00 3.715102466789e+00 3.716360098140e+00 3.717614312878e+00 3.718859578615e+00 3.720101060342e+00 3.721335476495e+00 3.722564870281e+00 3.723789036938e+00 3.725011397231e+00 3.726225239066e+00 3.727430616791e+00 3.728632235627e+00 3.729829132926e+00 3.731018913605e+00 3.732202407476e+00 3.733377872571e+00 3.734549190317e+00 3.735712339007e+00 3.736873317578e+00 3.738023545586e+00 3.739168734168e+00 3.740309307478e+00 3.741442688779e+00 3.742570100573e+00 3.743691136116e+00 3.744806559645e+00 3.745913452134e+00 3.747014673409e+00 3.748109380037e+00 3.749195717799e+00 3.750279468049e+00 3.751354297127e+00 3.752422917435e+00 3.753483655805e+00 3.754538011024e+00 3.755584542576e+00 3.756625515518e+00 3.757661256767e+00 3.758686398033e+00 3.759706692611e+00 3.760716682253e+00 3.761722785438e+00 3.762720888975e+00 3.763711740282e+00 3.764695858186e+00 3.765669480874e+00 3.766637396953e+00 3.767598621399e+00 3.768551670680e+00 3.769497720813e+00 3.770437348603e+00 3.771367666624e+00 3.772289687527e+00 3.773205001822e+00 3.774112041767e+00 3.775012717097e+00 3.775904369255e+00 3.776789157929e+00 3.777665264143e+00 3.778533983999e+00 3.779395035077e+00 3.780248006694e+00 3.781092033864e+00 3.781927465766e+00 3.782755284569e+00 3.783575294518e+00 3.784387739748e+00 3.785191662981e+00 3.785987595739e+00 3.786774199711e+00 3.787552958558e+00 3.788321391612e+00 3.789080651719e+00 3.789833159575e+00 3.790577782864e+00 3.791312672320e+00 3.792039006155e+00 3.792757628493e+00 3.793466828426e+00 3.794166142825e+00 3.794855678018e+00 3.795537181408e+00 3.796208648395e+00 3.796873475600e+00 3.797528794614e+00 3.798174664058e+00 3.798811391762e+00 3.799437546038e+00 3.800053327981e+00 3.800659961596e+00 3.801258809869e+00 3.801846091797e+00 3.802426731585e+00 3.802995940575e+00 3.803554278416e+00 3.804104893133e+00 3.804644274261e+00 3.805173310107e+00 3.805693681334e+00 3.806202224091e+00 3.806702602195e+00 3.807192527221e+00 3.807673825047e+00 3.808142953625e+00 3.808601923331e+00 3.809050757206e+00 3.809487456432e+00 3.809917606924e+00 3.810333617745e+00 3.810740992426e+00 3.811138832526e+00 3.811523743791e+00 3.811898922785e+00 3.812264185708e+00 3.812617738650e+00 3.812960393394e+00 3.813293839005e+00 3.813614976136e+00 3.813923524884e+00 3.814223087861e+00 3.814510343476e+00 3.814788106284e+00 3.815053876764e+00 3.815307773648e+00 3.815549960333e+00 3.815781758142e+00 3.816001746908e+00 3.816209858709e+00 3.816406936434e+00 3.816591749456e+00 3.816767454232e+00 3.816930257037e+00 3.817078324832e+00 3.817217372028e+00 3.817342205855e+00 3.817455055697e+00 3.817557932597e+00 3.817648588207e+00 3.817725757823e+00 3.817791378785e+00 3.817843842514e+00 3.817880547446e+00 3.817908552300e+00 3.817923162772e+00 3.817927109173e+00 3.817918588457e+00 3.817893098466e+00 3.817855485947e+00 3.817805638594e+00 3.817743559254e+00 3.817668558052e+00 3.817582200640e+00 3.817480291975e+00 3.817366992234e+00 3.817237923710e+00 3.817095814892e+00 3.816942356365e+00 3.816775128729e+00 3.816593618814e+00 3.816401259731e+00 3.816190594950e+00 3.815968503332e+00 3.815734003993e+00 3.815485034742e+00 3.815221749188e+00 3.814942599538e+00 3.814650596614e+00 3.814343781513e+00 3.814024382303e+00 3.813689674082e+00 3.813341578798e+00 3.812976296947e+00 3.812596187199e+00 3.812202438656e+00 3.811794727433e+00 3.811370785072e+00 3.810933859154e+00 3.810478599501e+00 3.810010682040e+00 3.809526203244e+00 3.809027581557e+00 3.808514143777e+00 3.807985417899e+00 3.807439384769e+00 3.806879452412e+00 3.806303701027e+00 3.805711384552e+00 3.805102705384e+00 3.804480789195e+00 3.803840094571e+00 3.803186223547e+00 3.802514356341e+00 3.801825086932e+00 3.801121970279e+00 3.800399509795e+00 3.799664279352e+00 3.798910906018e+00 3.798140991120e+00 3.797353098361e+00 3.796549810667e+00 3.795728839618e+00 3.794891062948e+00 3.794038111849e+00 3.793165981106e+00 3.792276291914e+00 3.791368339536e+00 3.790444336233e+00 3.789503828923e+00 3.788543228348e+00 3.787566697252e+00 3.786570662494e+00 3.785555202280e+00 3.784523852142e+00 3.783473506112e+00 3.782406190859e+00 3.781319208318e+00 3.780214205884e+00 3.779090114669e+00 3.777947822371e+00 3.776787102841e+00 3.775608542508e+00 3.774410402947e+00 3.773193160502e+00 3.771956570287e+00 3.770701036845e+00 3.769425692380e+00 3.768131746356e+00 3.766817747231e+00 3.765484048020e+00 3.764131301074e+00 3.762757825260e+00 3.761365485956e+00 3.759952281912e+00 3.758518083461e+00 3.757064743755e+00 3.755589944728e+00 3.754095281124e+00 3.752581788466e+00 3.751044590677e+00 3.749488936655e+00 3.747911743757e+00 3.746312748856e+00 3.744694357029e+00 3.743054212583e+00 3.741392847605e+00 3.739709856278e+00 3.738004506732e+00 3.736279612858e+00 3.734532267676e+00 3.732761977161e+00 3.730970616178e+00 3.729157492970e+00 3.727319967475e+00 3.725462890225e+00 3.723583198621e+00 3.721678864793e+00 3.719753852442e+00 3.717803434585e+00 3.715832510494e+00 3.713839501004e+00 3.711822029649e+00 3.709781900689e+00 3.707718894484e+00 3.705631731448e+00 3.703520688813e+00 3.701388297887e+00 3.699230710606e+00 3.697049895141e+00 3.694844069230e+00 3.692613871441e+00 3.690362034951e+00 3.688082525162e+00 3.685780092297e+00 3.683452793756e+00 3.681100294953e+00 3.678725578419e+00 3.676323451434e+00 3.673897255212e+00 3.671444858125e+00 3.668968481738e+00 3.666467021154e+00 3.663939532222e+00 3.661385660253e+00 3.658808337487e+00 3.656203267955e+00 3.653571738651e+00 3.650915775596e+00 3.648232339254e+00 3.645522334702e+00 3.642786860528e+00 3.640023947361e+00 3.637235767514e+00 3.634418484939e+00 3.631575473208e+00 3.628705982780e+00 3.625808755138e+00 3.622884986217e+00 3.619931918391e+00 3.616951720447e+00 3.613944236243e+00 3.610908996403e+00 3.607846113160e+00 3.604753360574e+00 3.601632455693e+00 3.598485457587e+00 3.595308004281e+00 3.592102219099e+00 3.588869430837e+00 3.585604834222e+00 3.582311252036e+00 3.578990472967e+00 3.575639992707e+00 3.572258837427e+00 3.568849403332e+00 3.565409140569e+00 3.561938371708e+00 3.558438086697e+00 3.554908376991e+00 3.551347199994e+00 3.547756321821e+00 3.544135284644e+00 3.540481958539e+00 3.536798968540e+00 3.533084889355e+00 3.529338880898e+00 3.525562843065e+00 3.521754057197e+00 3.517912431137e+00 3.514041476884e+00 3.510137275298e+00 3.506201438066e+00 3.502233382394e+00 3.498232437760e+00 3.494199969024e+00 3.490134096253e+00 3.486035077042e+00 3.481903932294e+00 3.477738869247e+00 3.473541165033e+00 3.469310207332e+00 3.465044799602e+00 3.460745368295e+00 3.456412597858e+00 3.452046272191e+00 3.447646212836e+00 3.443209537251e+00 3.438739390823e+00 3.434235744150e+00 3.429695063798e+00 3.425121665454e+00 3.420511176950e+00 3.415866007698e+00 3.411185860570e+00 3.406470057203e+00 3.401717704511e+00 3.396929911232e+00 3.392106593854e+00 3.387245861712e+00 3.382349636224e+00 3.377415703352e+00 3.372445723703e+00 3.367440149696e+00 3.362394874463e+00 3.357313596720e+00 3.352194897037e+00 3.347038929831e+00 3.341845024083e+00 3.336612264419e+00 3.331343052735e+00 3.326033719085e+00 3.320688450422e+00 3.315302796715e+00 3.309879170449e+00 3.304416878576e+00 3.298914762704e+00 3.293373713532e+00 3.287793065251e+00 3.282173549636e+00 3.276513763868e+00 3.270815294833e+00 3.265074482654e+00 3.259295026151e+00 3.253474889521e+00 3.247614032421e+00 3.241712945177e+00 3.235770109821e+00 3.229787926328e+00 3.223763172940e+00 3.217698459976e+00 3.211590443413e+00 3.205440990016e+00 3.199251676877e+00 3.193018289978e+00 3.186743510957e+00 3.180425814587e+00 3.174066214477e+00 3.167664274601e+00 3.161218615211e+00 3.154730166189e+00 3.148199228917e+00 3.141624848548e+00 3.135005405374e+00 3.128343548710e+00 3.121637796060e+00 3.114888872133e+00 3.108095445179e+00 3.101257419176e+00 3.094373260908e+00 3.087447418024e+00 3.080475687892e+00 3.073458149015e+00 3.066397598339e+00 3.059289707469e+00 3.052137324089e+00 3.044939310413e+00 3.037696113870e+00 3.030405730941e+00 3.023070490371e+00 3.015688535863e+00 3.008259638349e+00 3.000784206587e+00 2.993261960538e+00 2.985693599561e+00 2.978079472181e+00 2.970415411325e+00 2.962705789474e+00 2.954949060076e+00 2.947144418374e+00 2.939292666695e+00 2.931390488608e+00 2.923442736143e+00 2.915446259293e+00 2.907400178562e+00 2.899307174860e+00 2.891163944944e+00 2.882973957698e+00 2.874732744870e+00 2.866443789493e+00 2.858105946362e+00 2.849717645809e+00 2.841280179765e+00 2.832793178499e+00 2.824255826035e+00 2.815669709330e+00 2.807032033576e+00 2.798346433123e+00 2.789608539473e+00 2.780821180424e+00 2.771982525181e+00 2.763092753638e+00 2.754152627283e+00 2.745161492505e+00 2.736119422328e+00 2.727025323261e+00 2.717880438398e+00 2.708683766153e+00 2.699434886850e+00 2.690135319432e+00 2.680782717443e+00 2.671379757772e+00 2.661923597933e+00 2.652416015104e+00 2.642855842994e+00 2.633242887957e+00 2.623577404639e+00 2.613859632145e+00 2.604088098372e+00 2.594264646877e+00 2.584387931777e+00 2.574458902817e+00 2.564475456122e+00 2.554440270172e+00 2.544350918393e+00 2.534207054404e+00 2.524013213170e+00 2.513761757698e+00 2.503460332250e+00 2.493101974797e+00 2.482692536390e+00 2.472228069455e+00 2.461709552153e+00 2.451137913244e+00 2.440511727182e+00 2.429831788310e+00 2.419098123397e+00 2.408308874736e+00 2.397467331089e+00 2.386571145339e+00 2.375621768290e+00 2.364615542070e+00 2.353558124113e+00 2.342445078885e+00 2.331278330394e+00 2.320057885575e+00 2.308781951921e+00 2.297453697975e+00 2.286068936378e+00 2.274632409324e+00 2.263140163010e+00 2.251593815481e+00 2.239995545244e+00 2.228341223795e+00 2.216633942920e+00 2.204872034433e+00 2.193057796935e+00 2.181189942782e+00 2.169268305343e+00 2.157293699461e+00 2.145263027149e+00 2.133182958962e+00 2.121047339292e+00 2.108859859116e+00 2.096619546099e+00 2.084324975172e+00 2.071980373961e+00 2.059580532860e+00 2.047132342578e+00 2.034629902154e+00 2.022076141407e+00 2.009470686759e+00 1.996814090471e+00 1.984107938444e+00 1.971348476614e+00 1.958541199714e+00 1.945682052294e+00 1.932773989072e+00 1.919815696446e+00 1.906807938503e+00 1.893752306962e+00 1.880645681365e+00 1.867494626191e+00 1.854291267452e+00 1.841044384100e+00 1.827748359251e+00 1.814406616440e+00 1.801019784766e+00 1.787585222090e+00 1.774109065604e+00 1.760584942377e+00 1.747019400561e+00 1.733409076445e+00 1.719755096814e+00 1.706061913136e+00 1.692323841550e+00 1.678547125124e+00 1.664728952089e+00 1.650873379549e+00 1.636977874449e+00 1.623043862542e+00 1.609074904370e+00 1.595066886192e+00 1.581027950642e+00 1.566950465708e+00 1.552843424838e+00 1.538702450327e+00 1.524529307242e+00 1.510329836647e+00 1.496096208229e+00 1.481840135375e+00 1.467553596199e+00 1.453245043655e+00 1.438911497193e+00 1.424554631003e+00 1.410180456041e+00 1.395783007948e+00 1.381372163735e+00 1.366942083328e+00 1.352501212232e+00 1.338046203217e+00 1.323581019187e+00 1.309110491956e+00 1.294630104900e+00 1.280150760823e+00 1.265664283222e+00 1.251184207204e+00 1.236705648599e+00 1.222231836357e+00 1.207771050300e+00 1.193317881756e+00 1.178884614407e+00 1.164465109906e+00 1.150071862051e+00 1.135703390026e+00 1.121362038047e+00 1.107057520060e+00 1.092786509144e+00 1.078561728346e+00 1.064379037230e+00 1.050250133670e+00 1.036176645996e+00 1.022161867786e+00 1.008219060563e+00 9.943420946680e-01 9.805523670993e-01 9.668413591830e-01 9.532268992304e-01 9.397104739021e-01 9.262976572907e-01 9.130064334542e-01 8.998309888864e-01 8.867944049183e-01 8.738923720752e-01 8.611437364062e-01 8.485563355110e-01 8.361371206412e-01 8.239056899017e-01 8.118574531966e-01 8.000256151242e-01 7.884035542332e-01 7.770175530778e-01 7.658762464800e-01 7.549901337292e-01 7.443832366283e-01 7.340568864865e-01 7.240457539665e-01 7.143437441096e-01 7.049869600924e-01 6.959797026789e-01 6.873411274235e-01 6.790974117320e-01 6.712473654159e-01 6.638340571228e-01 6.568453149198e-01 6.503255616699e-01 6.442719552904e-01 6.387087741355e-01 6.336572171994e-01 6.291133364160e-01 6.251201426197e-01 6.216554898802e-01 6.187639126944e-01 6.164294432620e-01 6.146776704456e-01 6.135103155569e-01 6.129223551072e-01 6.129416962906e-01 6.135345713540e-01 6.147423329504e-01 6.165212859409e-01 6.189016510577e-01 6.218565245785e-01 6.253827369839e-01 6.294857390836e-01 6.341245090784e-01 6.393295106032e-01 6.450403941045e-01 6.512866076656e-01 6.580220238787e-01 6.652470361333e-01 6.729466742750e-01 6.810853662303e-01 6.896823101409e-01 6.986738642833e-01 7.080920207459e-01 7.178754333849e-01 7.280401526487e-01 7.385556800459e-01 7.493979171560e-01 7.605783142037e-01 7.720370807129e-01 7.838125913369e-01 7.958375614580e-01 8.081381394996e-01 8.206774258988e-01 8.334445908167e-01 8.464436515882e-01 8.596273469765e-01 8.730316220255e-01 8.865906578417e-01 9.003425854456e-01 9.142419258598e-01 9.282921537162e-01 9.424927396296e-01 9.568010966030e-01 9.712573655706e-01 9.857975728133e-01 1.000463714768e+00 1.015210590867e+00 1.030046358341e+00 1.044968505711e+00 1.059942893958e+00 1.075007919340e+00 1.090101914680e+00 1.105271459174e+00 1.120465540502e+00 1.135704943239e+00 1.150980220358e+00 1.166265238688e+00 1.181594469830e+00 1.196909227260e+00 1.212258476861e+00 1.227590447333e+00 1.242931226980e+00 1.258267129287e+00 1.273576514596e+00 1.288891314974e+00 1.304156763154e+00 1.319423503901e+00 1.334636764467e+00 1.349829739883e+00 1.364979261404e+00 1.380075294900e+00 1.395142501926e+00 1.410132867821e+00 1.425092358092e+00 1.439969008263e+00 1.454797314134e+00 1.469550659902e+00 1.484225621041e+00 1.498841240178e+00 1.513354293598e+00 1.527807847262e+00 1.542152342660e+00 1.556421020917e+00 1.570589471046e+00 1.584654723684e+00 1.598631716631e+00 1.612483596792e+00 1.626249092166e+00 1.639880968352e+00 1.653413650104e+00 1.666819434820e+00 1.680100641409e+00 1.693267093024e+00 1.706285202622e+00 1.719192721616e+00 1.731943295647e+00 1.744571899321e+00 1.757047760734e+00 1.769378159960e+00 1.781568383205e+00 1.793591494685e+00 1.805478058457e+00 1.817186795813e+00 1.828751313874e+00 1.840140215858e+00 1.851363768831e+00 1.862421008114e+00 1.873294031974e+00 1.884006410174e+00 1.894521471645e+00 1.904868620084e+00 1.915019721409e+00 1.924986914101e+00 1.934765831338e+00 1.944339095797e+00 1.953731250714e+00 1.962907469032e+00 1.971895693413e+00 1.980667394144e+00 1.989234913746e+00 1.997595488637e+00 2.005733917118e+00 2.013668856108e+00 2.021371094926e+00 2.028866125594e+00 2.036127240180e+00 2.043168220014e+00 2.049981335274e+00 2.056557549767e+00 2.062911996542e+00 2.069017699787e+00 2.074898867510e+00 2.080531987519e+00 2.085927503600e+00 2.091081774538e+00 2.095981781818e+00 2.100647436731e+00 2.105051239076e+00 2.109213983028e+00 2.113117649339e+00 2.116769246527e+00 2.120168446760e+00 2.123301426258e+00 2.126187977806e+00 2.128801500810e+00 2.131163224685e+00 2.133257946400e+00 2.135088256696e+00 2.136659904476e+00 2.137956261196e+00 2.138996775787e+00 2.139759806982e+00 2.140261220092e+00 2.140493594398e+00 2.140452559848e+00 2.140149009001e+00 2.139568140505e+00 2.138724272004e+00 2.137604441377e+00 2.136216232758e+00 2.134562470793e+00 2.132630922467e+00 2.130438343570e+00 2.127969450538e+00 2.125236586918e+00 2.122235441307e+00 2.118963083968e+00 2.115432319618e+00 2.111627450834e+00 2.107565446773e+00 2.103236777933e+00 2.098646673227e+00 2.093800360466e+00 2.088687485834e+00 2.083327591424e+00 2.077704218254e+00 2.071832754681e+00 2.065710011917e+00 2.059334395669e+00 2.052718702475e+00 2.045852248580e+00 2.038749617662e+00 2.031406589669e+00 2.023826596171e+00 2.016016255022e+00 2.007972654714e+00 1.999705945533e+00 1.991214448583e+00 1.982503110219e+00 1.973576880962e+00 1.964435824115e+00 1.955088861390e+00 1.945537429706e+00 1.935780624314e+00 1.925834944197e+00 1.915690913014e+00 1.905365123498e+00 1.894854747301e+00 1.884162175248e+00 1.873308171441e+00 1.862269607584e+00 1.851087764412e+00 1.839731719541e+00 1.828232073996e+00 1.816589843828e+00 1.804791491518e+00 1.792885761524e+00 1.780817536950e+00 1.768657731021e+00 1.756362220257e+00 1.743959800199e+00 1.731470805821e+00 1.718851284990e+00 1.706187580686e+00 1.693396083885e+00 1.680562277021e+00 1.667649775302e+00 1.654661341411e+00 1.641659608910e+00 1.628558125590e+00 1.615478978848e+00 1.602321375132e+00 1.589169915114e+00 1.576011119204e+00 1.562814928888e+00 1.549681596569e+00 1.536496628807e+00 1.523396221593e+00 1.510291854502e+00 1.497238419674e+00 1.484264143514e+00 1.471301616155e+00 1.458480251979e+00 1.445680422606e+00 1.433022878555e+00 1.420455145958e+00 1.407993178811e+00 1.395702604152e+00 1.383497730393e+00 1.371509636960e+00 1.359639700846e+00 1.347978177485e+00 1.336511426348e+00 1.325225881467e+00 1.314204895133e+00 1.303372742854e+00 1.292828676122e+00 1.282523443901e+00 1.272503415680e+00 1.262787018687e+00 1.253354821431e+00 1.244271239487e+00 1.235501074473e+00 1.227097393954e+00 1.219053198466e+00 1.211387072508e+00 1.204121337304e+00 1.197253578206e+00 1.190814767980e+00 1.184803850796e+00 1.179241372472e+00 1.174132954599e+00 1.169495964281e+00 1.165330868147e+00 1.161656863945e+00 1.158473278310e+00 1.155792257311e+00 1.153619921916e+00 1.151950840231e+00 1.150805674085e+00 1.150165997874e+00 1.150049987861e+00 1.150445085310e+00 1.151351437835e+00 1.152770153742e+00 1.154684734893e+00 1.157102151216e+00 1.160001586497e+00 1.163379614708e+00 1.167225441598e+00 1.171520503564e+00 1.176256293802e+00 1.181416612414e+00 1.186979767619e+00 1.192938355978e+00 1.199261877947e+00 1.205938934328e+00 1.212949782756e+00 1.220260561360e+00 1.227871703749e+00 1.235733471561e+00 1.243847462557e+00 1.252174073447e+00 1.260690113017e+00 1.269386831460e+00 1.278210976091e+00 1.287171956150e+00 1.296210878198e+00 1.305329747365e+00 1.314488004841e+00 1.323660211768e+00 1.332836996659e+00 1.341965008477e+00 1.351054805257e+00 1.360045195836e+00 1.368944063317e+00 1.377704792635e+00 1.386308937854e+00 1.394745575158e+00 1.402962522024e+00 1.410975122972e+00 1.418717846559e+00 1.426205587728e+00 1.433393042154e+00 1.440259510197e+00 1.446801640124e+00 1.452966255281e+00 1.458768571970e+00 1.464153293912e+00 1.469126143390e+00 1.473652196805e+00 1.477714053151e+00 1.481299458682e+00 1.484374854812e+00 1.486942001979e+00 1.488956343644e+00 1.490429690067e+00 1.491316172815e+00 1.491621324511e+00 1.491320979611e+00 1.490389865656e+00 1.488842403107e+00 1.486624902192e+00 1.483769822315e+00 1.480228064959e+00 1.476014296734e+00 1.471120977681e+00 1.465519154864e+00 1.459245219211e+00 1.452255087864e+00 1.444585406385e+00 1.436221597884e+00 1.427172784169e+00 1.417462280513e+00 1.407083376444e+00 1.396078066598e+00 1.384450256760e+00 1.372237681685e+00 1.359469778124e+00 1.346182030980e+00 1.332420531147e+00 1.318227414180e+00 1.303660311479e+00 1.288779445629e+00 1.273643681212e+00 1.258328353854e+00 1.242906593942e+00 1.227450021549e+00 1.212063940918e+00 1.196807003681e+00 1.181792684579e+00 1.167102479758e+00 1.152821037107e+00 1.139061257155e+00 1.125876007627e+00 1.113387620173e+00 1.101631443702e+00 1.090705652497e+00 1.080652449597e+00 1.071504084217e+00 1.063327150263e+00 1.056075730249e+00 1.049812524642e+00 1.044461808828e+00 1.040020435975e+00 1.036429631903e+00 1.033597592344e+00 1.031491883812e+00 1.029955847118e+00 1.028955936205e+00 1.028331572314e+00 1.028003998280e+00 1.027868735372e+00 1.027789305460e+00 1.027725711497e+00 1.027528515518e+00 1.027187855142e+00 1.026602585387e+00 1.025758784222e+00 1.024646294333e+00 1.023242004751e+00 1.021620395721e+00 1.019783527780e+00 1.017855578026e+00 1.015895150637e+00 1.014040399180e+00 1.012420354469e+00 1.011164071753e+00 1.010450299665e+00 1.010388082894e+00 1.011160445145e+00 1.012858057085e+00 1.015607679915e+00 1.019472012976e+00 1.024480333940e+00 1.030648088961e+00 1.037894934968e+00 1.046159107947e+00 1.055269256162e+00 1.065064332838e+00 1.075318152617e+00 1.085778686066e+00 1.096191061246e+00 1.106250558910e+00 1.115692653882e+00 1.124214293386e+00 1.131559219513e+00 1.137471873149e+00 1.141735418789e+00 1.144169611987e+00 1.144628485532e+00 1.143031583677e+00 1.139327100040e+00 1.133547575779e+00 1.125756810901e+00 1.116098371506e+00 1.104762317232e+00 1.091997329496e+00 1.078105248995e+00 1.063420198619e+00 1.048327052948e+00 1.033199973078e+00 1.018452314009e+00 1.004446048203e+00 9.915364468291e-01 9.800124017858e-01 9.700855989073e-01 9.619052939028e-01 9.554955159790e-01 9.508220657294e-01 9.477265477048e-01 9.460061210982e-01 9.453799241166e-01 9.455397141192e-01 9.461789941679e-01 9.461032721775e-01 9.448207541533e-01 9.429949327562e-01 9.414838397505e-01 9.409733876338e-01 9.416489509224e-01 9.431109250022e-01 9.445716800629e-01 9.451780721266e-01 9.443811004374e-01 9.422267971533e-01 9.393748287325e-01 9.368643094926e-01 9.357654170948e-01 9.367639054946e-01 9.398722015575e-01 9.444538142853e-01 9.494925367987e-01 9.539606550586e-01 9.572268834414e-01 9.592715378813e-01 9.606209675458e-01 9.620940943581e-01 9.644392073387e-01 9.679666542992e-01 9.723826027567e-01 9.768299655056e-01 9.795116022660e-01 9.510320833339e-01 8.849642093035e-01 8.192724126742e-01 8.007536217459e-01 8.471233954608e-01 9.279995078309e-01 9.959283296305e-01 1.017925399178e+00 9.851471936575e-01 9.133351485686e-01 8.394983646795e-01 8.071205885789e-01 8.337029403325e-01 8.939244633260e-01 9.465603532522e-01 9.651178421234e-01 9.477221108368e-01 9.152324908697e-01 8.998164293761e-01 9.218039509282e-01 9.709968173426e-01 1.015599087075e+00 1.026349329371e+00 9.925769916002e-01 9.285009272147e-01 8.715242349349e-01 8.638066219857e-01 9.151061345741e-01 9.902061541056e-01 1.040753535353e+00 1.034863283264e+00 9.688235385059e-01 8.728207150473e-01 8.111468859987e-01 8.466041971372e-01 9.697643258245e-01 1.110013601620e+00 1.200967937812e+00 1.204606060453e+00 1.112949713275e+00 9.503078473455e-01 7.818978712702e-01 7.137885708552e-01 8.011758289271e-01 9.622701616844e-01 1.094589178740e+00 1.142506153626e+00 1.091276660506e+00 9.618599848595e-01 8.144516889255e-01 7.448625040573e-01 8.102326887142e-01 9.486182222766e-01 1.063684591851e+00 1.096448282704e+00 1.027185398454e+00 8.711516103074e-01 6.854157085801e-01 5.852416508565e-01 6.653416128666e-01 8.427859118199e-01 9.972883355760e-01 1.067323803060e+00 1.033513413953e+00 9.080786132979e-01 7.357454583126e-01 6.026451300024e-01 6.059097501200e-01 7.247735120114e-01 8.541307448634e-01 9.270980792176e-01 9.231494209283e-01 8.557203072945e-01 7.671300765916e-01 7.171472794320e-01 7.422299897548e-01 8.169381130109e-01 8.874680330415e-01 9.185561240590e-01 9.059002720729e-01 8.733054840299e-01 8.598802924943e-01 8.914857742833e-01 9.557200357930e-01 1.014089333991e+00 1.032315699051e+00 9.985379605914e-01 9.305881674253e-01 8.754067601384e-01 8.862843400937e-01 9.724017874335e-01 1.086749543219e+00 1.170498466131e+00 1.184816209512e+00 1.119541247371e+00 9.965708147390e-01 8.737762975434e-01 8.318489776673e-01 9.046293090992e-01 1.033367465369e+00 1.136098867853e+00 1.160730523483e+00 1.090681559920e+00 9.445600501490e-01 7.826883576051e-01 7.089515562409e-01 7.880654514545e-01 9.476874208689e-01 1.082963315295e+00 1.132520764113e+00 1.074810724958e+00 9.219933310297e-01 7.256040789336e-01 5.971485991999e-01 6.569800207748e-01 8.450472776027e-01 1.029680740332e+00 1.139668580449e+00 1.149372264067e+00 1.064218671412e+00 9.176878104026e-01 7.729521642677e-01 7.118792896923e-01 7.679370724296e-01 8.833545676310e-01 9.867122496899e-01 1.041662952584e+00 1.042918768981e+00 1.005060563053e+00 9.512497339364e-01 9.006942187119e-01 8.595591126927e-01 8.231078933342e-01 7.886575332469e-01 7.667920409530e-01 7.777355293321e-01 8.300212703010e-01 9.040741227986e-01 9.626286397252e-01 9.873127619199e-01 1.002104108565e+00
 3.273472229602e+00 3.276167667353e+00 3.278821889963e+00 3.280992471114e+00 3.282497077796e+00 3.283546257012e+00 3.284673379984e+00 3.286382127692e+00 3.288775144181e+00 3.291497110953e+00 3.294023320141e+00 3.295984807965e+00 3.297340667564e+00 3.298377406275e+00 3.299586605913e+00 3.301379550237e+00 3.303812409083e+00 3.306520022796e+00 3.308972625329e+00 3.310821561629e+00 3.312084169309e+00 3.313106619680e+00 3.314390204964e+00 3.316311318893e+00 3.318855468664e+00 3.321591811219e+00 3.323963013435e+00 3.325662120637e+00 3.326817927539e+00 3.327865458013e+00 3.329284937808e+00 3.331344135280e+00 3.333941637623e+00 3.336640482633e+00 3.338921057065e+00 3.340524608439e+00 3.341615092508e+00 3.342669641512e+00 3.344186551885e+00 3.346400353283e+00 3.349119506288e+00 3.351820691257e+00 3.353981668964e+00 3.355432331423e+00 3.356464151834e+00 3.357609136576e+00 3.359293148731e+00 3.361612401795e+00 3.364300445829e+00 3.366882217549e+00 3.368934546060e+00 3.370339382650e+00 3.371366406495e+00 3.372522083088e+00 3.374245761872e+00 3.376651029455e+00 3.379434008108e+00 3.382026943286e+00 3.383957864516e+00 3.385176278945e+00 3.386120422215e+00 3.387399024381e+00 3.389374472910e+00 3.391955508634e+00 3.394683985601e+00 3.397042543309e+00 3.398752144847e+00 3.399931480972e+00 3.401009938242e+00 3.402433768200e+00 3.404442587772e+00 3.406958652766e+00 3.409629055354e+00 3.411980296685e+00 3.413680537330e+00 3.414786083305e+00 3.415751890283e+00 3.417153948591e+00 3.419314978537e+00 3.422079367516e+00 3.424867223181e+00 3.427040820750e+00 3.428362539522e+00 3.429188834309e+00 3.430219732445e+00 3.431978186291e+00 3.434476025840e+00 3.437230412093e+00 3.439612954888e+00 3.441275968163e+00 3.442365129783e+00 3.443374172338e+00 3.444759729888e+00 3.446665092146e+00 3.448923966092e+00 3.451214847902e+00 3.453255452639e+00 3.454917331086e+00 3.456249591940e+00 3.457428911627e+00 3.458688476208e+00 3.460257875037e+00 3.462264029233e+00 3.464603967505e+00 3.466927054931e+00 3.468817166041e+00 3.470085780760e+00 3.470935347024e+00 3.471903434204e+00 3.473526229275e+00 3.475950969578e+00 3.478766419023e+00 3.481242257375e+00 3.482847813483e+00 3.483644164351e+00 3.484262227260e+00 3.485488343285e+00 3.487718432198e+00 3.490643406912e+00 3.493462928448e+00 3.495448508109e+00 3.496461053736e+00 3.497016881765e+00 3.497919731296e+00 3.499715792070e+00 3.502320827833e+00 3.505098690100e+00 3.507333333446e+00 3.508707135017e+00 3.509479568204e+00 3.510265446236e+00 3.511617572385e+00 3.513695073643e+00 3.516171227412e+00 3.518499754659e+00 3.520278849335e+00 3.521480756366e+00 3.522425863864e+00 3.523560456019e+00 3.525190381429e+00 3.527286522753e+00 3.529535269755e+00 3.531563027000e+00 3.533166877087e+00 3.534414037264e+00 3.535577111156e+00 3.536958095043e+00 3.538686190215e+00 3.540656559998e+00 3.542644501841e+00 3.544448094632e+00 3.545996161286e+00 3.547364409966e+00 3.548721324539e+00 3.550214663935e+00 3.551894682747e+00 3.553718557942e+00 3.555575011358e+00 3.557335759341e+00 3.558927537404e+00 3.560388655643e+00 3.561829982606e+00 3.563359560156e+00 3.565022659209e+00 3.566774977416e+00 3.568506439006e+00 3.570134031911e+00 3.571658046518e+00 3.573139210481e+00 3.574634320299e+00 3.576173186079e+00 3.577749573394e+00 3.579334893302e+00 3.580914265368e+00 3.582487367766e+00 3.584047863391e+00 3.585583901329e+00 3.587098509469e+00 3.588612535816e+00 3.590140440237e+00 3.591689669057e+00 3.593251667537e+00 3.594811157945e+00 3.596349020561e+00 3.597870073358e+00 3.599379533963e+00 3.600882078282e+00 3.602383404047e+00 3.603891620400e+00 3.605405469548e+00 3.606920803431e+00 3.608429378891e+00 3.609927986799e+00 3.611415019908e+00 3.612898707218e+00 3.614385626597e+00 3.615869543442e+00 3.617347691978e+00 3.618819105288e+00 3.620286157148e+00 3.621748152176e+00 3.623208250447e+00 3.624665762921e+00 3.626117514218e+00 3.627562275411e+00 3.629002772312e+00 3.630437307284e+00 3.631866700692e+00 3.633296547318e+00 3.634722914237e+00 3.636142985065e+00 3.637552661670e+00 3.638957976179e+00 3.640361628256e+00 3.641765928458e+00 3.643168672339e+00 3.644562400630e+00 3.645950248340e+00 3.647334496938e+00 3.648718386811e+00 3.650100485127e+00 3.651474185580e+00 3.652840481709e+00 3.654198374300e+00 3.655555542769e+00 3.656909277644e+00 3.658257203782e+00 3.659594137390e+00 3.660928334992e+00 3.662261809272e+00 3.663588190436e+00 3.664913714662e+00 3.666230607762e+00 3.667543116871e+00 3.668849715060e+00 3.670157104001e+00 3.671458567885e+00 3.672750565148e+00 3.674037053691e+00 3.675318148936e+00 3.676595369820e+00 3.677867986592e+00 3.679133729232e+00 3.680390573910e+00 3.681642925374e+00 3.682892987790e+00 3.684137017744e+00 3.685376175315e+00 3.686609937016e+00 3.687835596270e+00 3.689058709597e+00 3.690275810641e+00 3.691488028110e+00 3.692690533917e+00 3.693890302087e+00 3.695084288604e+00 3.696270321314e+00 3.697451579135e+00 3.698625124365e+00 3.699794855823e+00 3.700957698301e+00 3.702118647253e+00 3.703271273971e+00 3.704415545406e+00 3.705555384373e+00 3.706689619834e+00 3.707817546205e+00 3.708938559610e+00 3.710051616154e+00 3.711159704662e+00 3.712259077638e+00 3.713356473378e+00 3.714443300708e+00 3.715524507929e+00 3.716600525869e+00 3.717668833097e+00 3.718731942231e+00 3.719787687607e+00 3.720838208749e+00 3.721879095264e+00 3.722914833158e+00 3.723942881310e+00 3.724963287052e+00 3.725979981728e+00 3.726988869978e+00 3.727988793428e+00 3.728982264819e+00 3.729969243153e+00 3.730947535736e+00 3.731920396649e+00 3.732887592787e+00 3.733844191683e+00 3.734794445532e+00 3.735736396405e+00 3.736671762165e+00 3.737599769099e+00 3.738521114547e+00 3.739432928388e+00 3.740337510411e+00 3.741235132093e+00 3.742123675280e+00 3.743005521746e+00 3.743878573854e+00 3.744746378491e+00 3.745604892769e+00 3.746453902982e+00 3.747295951419e+00 3.748129611182e+00 3.748956572520e+00 3.749774594388e+00 3.750584458212e+00 3.751385628245e+00 3.752180573956e+00 3.752966133747e+00 3.753742927624e+00 3.754511410699e+00 3.755271319480e+00 3.756023163657e+00 3.756766642848e+00 3.757501362751e+00 3.758227933594e+00 3.758946093293e+00 3.759655471826e+00 3.760355263863e+00 3.761045443359e+00 3.761726027860e+00 3.762399526939e+00 3.763064306609e+00 3.763719991604e+00 3.764365827193e+00 3.765004292981e+00 3.765633033341e+00 3.766251563330e+00 3.766859383486e+00 3.767459384700e+00 3.768048037600e+00 3.768631104717e+00 3.769203713284e+00 3.769766921779e+00 3.770319838855e+00 3.770862679507e+00 3.771394812616e+00 3.771916397994e+00 3.772430687444e+00 3.772933717279e+00 3.773428581049e+00 3.773912152927e+00 3.774385295152e+00 3.774849685158e+00 3.775301996964e+00 3.775744277076e+00 3.776177025028e+00 3.776598502234e+00 3.777010297527e+00 3.777412567914e+00 3.777805067243e+00 3.778184131786e+00 3.778554842964e+00 3.778913742776e+00 3.779260914685e+00 3.779599846674e+00 3.779925389691e+00 3.780242044610e+00 3.780548992223e+00 3.780841954334e+00 3.781124942083e+00 3.781397727023e+00 3.781658368451e+00 3.781908129755e+00 3.782147767800e+00 3.782374381553e+00 3.782589268615e+00 3.782794323004e+00 3.782986463250e+00 3.783168269882e+00 3.783338948026e+00 3.783496108065e+00 3.783642837136e+00 3.783777557907e+00 3.783900369477e+00 3.784011562193e+00 3.784110163390e+00 3.784197233373e+00 3.784273934072e+00 3.784337283914e+00 3.784386552486e+00 3.784426630386e+00 3.784450421760e+00 3.784463249068e+00 3.784464863860e+00 3.784453856885e+00 3.784430085432e+00 3.784394098432e+00 3.784342331615e+00 3.784278677765e+00 3.784201221390e+00 3.784113646079e+00 3.784013908136e+00 3.783899971556e+00 3.783770675975e+00 3.783628223742e+00 3.783472360975e+00 3.783304541864e+00 3.783123635778e+00 3.782930129812e+00 3.782721650266e+00 3.782500486780e+00 3.782264138273e+00 3.782013286065e+00 3.781751709366e+00 3.781475394265e+00 3.781184488394e+00 3.780881821178e+00 3.780561744175e+00 3.780229806368e+00 3.779883165845e+00 3.779523446428e+00 3.779147909846e+00 3.778757318859e+00 3.778352246451e+00 3.777933014142e+00 3.777500167825e+00 3.777051923974e+00 3.776589618459e+00 3.776110022584e+00 3.775614355222e+00 3.775105437760e+00 3.774582591993e+00 3.774042288882e+00 3.773487782491e+00 3.772917380652e+00 3.772330604021e+00 3.771728743555e+00 3.771112612454e+00 3.770479837106e+00 3.769832826440e+00 3.769167945575e+00 3.768487180322e+00 3.767791381901e+00 3.767077277726e+00 3.766348956373e+00 3.765605125116e+00 3.764843313724e+00 3.764066953991e+00 3.763272743408e+00 3.762460728475e+00 3.761633683852e+00 3.760786243399e+00 3.759927912687e+00 3.759050183514e+00 3.758154130134e+00 3.757241308336e+00 3.756312403448e+00 3.755364181787e+00 3.754399861253e+00 3.753419642355e+00 3.752419605612e+00 3.751401983327e+00 3.750365440132e+00 3.749312689089e+00 3.748243365427e+00 3.747152430897e+00 3.746046317721e+00 3.744918936036e+00 3.743772958841e+00 3.742609611261e+00 3.741428146671e+00 3.740227820091e+00 3.739008915474e+00 3.737770287019e+00 3.736512998924e+00 3.735236700187e+00 3.733941429103e+00 3.732628046924e+00 3.731295532806e+00 3.729942225510e+00 3.728569159020e+00 3.727176616275e+00 3.725765386220e+00 3.724333998728e+00 3.722881897638e+00 3.721410145411e+00 3.719918832249e+00 3.718405902487e+00 3.716874173808e+00 3.715321259457e+00 3.713747007984e+00 3.712152647502e+00 3.710537048474e+00 3.708900447582e+00 3.707244773622e+00 3.705565431359e+00 3.703866423626e+00 3.702145813935e+00 3.700403837500e+00 3.698640409819e+00 3.696856789816e+00 3.695049481201e+00 3.693221089237e+00 3.691371147052e+00 3.689498684715e+00 3.687604868107e+00 3.685687692346e+00 3.683748938581e+00 3.681788246769e+00 3.679802262315e+00 3.677795369554e+00 3.675766868188e+00 3.673713029061e+00 3.671637576011e+00 3.669536657068e+00 3.667414942846e+00 3.665270617371e+00 3.663101636020e+00 3.660909562782e+00 3.658693582894e+00 3.656453159360e+00 3.654189381450e+00 3.651903009827e+00 3.649591063790e+00 3.647255793125e+00 3.644895013099e+00 3.642510142078e+00 3.640101336715e+00 3.637665779116e+00 3.635206047030e+00 3.632722123207e+00 3.630212133478e+00 3.627679600873e+00 3.625119693594e+00 3.622534823193e+00 3.619923159258e+00 3.617287157672e+00 3.614625846756e+00 3.611938164302e+00 3.609224068094e+00 3.606485001964e+00 3.603718303643e+00 3.600925068153e+00 3.598106604048e+00 3.595261644004e+00 3.592388781120e+00 3.589488643545e+00 3.586562488319e+00 3.583609280638e+00 3.580628264276e+00 3.577620519177e+00 3.574585961779e+00 3.571522812434e+00 3.568432941375e+00 3.565314176776e+00 3.562166407009e+00 3.558992380074e+00 3.555789140620e+00 3.552558356849e+00 3.549297145090e+00 3.546008851905e+00 3.542692252860e+00 3.539345007278e+00 3.535970022315e+00 3.532567096392e+00 3.529131863730e+00 3.525668446817e+00 3.522176073809e+00 3.518654753774e+00 3.515102035752e+00 3.511520084363e+00 3.507908176812e+00 3.504265219794e+00 3.500591121544e+00 3.496888726778e+00 3.493153897714e+00 3.489389399790e+00 3.485593257177e+00 3.481766373181e+00 3.477907089319e+00 3.474018825376e+00 3.470097738646e+00 3.466145358874e+00 3.462160694346e+00 3.458142935103e+00 3.454095528457e+00 3.450014295246e+00 3.445901350051e+00 3.441756224094e+00 3.437577284976e+00 3.433366798732e+00 3.429122527805e+00 3.424845381551e+00 3.420535479410e+00 3.416190451286e+00 3.411814991230e+00 3.407403323398e+00 3.402959285811e+00 3.398479715638e+00 3.393967010086e+00 3.389419904144e+00 3.384839803266e+00 3.380221500085e+00 3.375570549569e+00 3.370884711725e+00 3.366163580907e+00 3.361408127720e+00 3.356616283195e+00 3.351787989860e+00 3.346926810734e+00 3.342027488639e+00 3.337092695846e+00 3.332122122704e+00 3.327115888024e+00 3.322071907524e+00 3.316992570553e+00 3.311874739841e+00 3.306721250440e+00 3.301531458799e+00 3.296302352931e+00 3.291036739097e+00 3.285733799705e+00 3.280392971135e+00 3.275015351352e+00 3.269598136098e+00 3.264142907414e+00 3.258650040041e+00 3.253118586513e+00 3.247548733123e+00 3.241939556060e+00 3.236291378910e+00 3.230605031263e+00 3.224878186139e+00 3.219112107998e+00 3.213306568379e+00 3.207461939196e+00 3.201576843610e+00 3.195651366296e+00 3.189684853397e+00 3.183678704132e+00 3.177632683043e+00 3.171545258273e+00 3.165416878619e+00 3.159248923051e+00 3.153037777795e+00 3.146786809006e+00 3.140493658067e+00 3.134157143290e+00 3.127781711524e+00 3.121363630747e+00 3.114902404036e+00 3.108398879305e+00 3.101853853955e+00 3.095265441826e+00 3.088634413501e+00 3.081960986258e+00 3.075243796841e+00 3.068483308416e+00 3.061679238803e+00 3.054831637376e+00 3.047941169377e+00 3.041007475550e+00 3.034028085427e+00 3.027005089395e+00 3.019936961342e+00 3.012825757206e+00 3.005670099686e+00 2.998468343108e+00 2.991223641654e+00 2.983931516084e+00 2.976595075572e+00 2.969213338459e+00 2.961787125619e+00 2.954313806297e+00 2.946795519333e+00 2.939230415669e+00 2.931618487174e+00 2.923961143139e+00 2.916257694083e+00 2.908506314061e+00 2.900711144649e+00 2.892865840505e+00 2.884975389314e+00 2.877037893944e+00 2.869052468688e+00 2.861020856608e+00 2.852938912095e+00 2.844812065393e+00 2.836636050979e+00 2.828411311186e+00 2.820139850197e+00 2.811818549795e+00 2.803450712527e+00 2.795032649722e+00 2.786566500675e+00 2.778052193605e+00 2.769487882399e+00 2.760875066619e+00 2.752213048301e+00 2.743501587311e+00 2.734740239775e+00 2.725930142028e+00 2.717070203343e+00 2.708160437093e+00 2.699200789767e+00 2.690189784649e+00 2.681129266238e+00 2.672018461790e+00 2.662857384459e+00 2.653645326545e+00 2.644382828369e+00 2.635068935283e+00 2.625704963290e+00 2.616288601876e+00 2.606822390862e+00 2.597304651645e+00 2.587735852686e+00 2.578115741619e+00 2.568442760234e+00 2.558720558488e+00 2.548944804831e+00 2.539117496955e+00 2.529238630859e+00 2.519306174531e+00 2.509323477262e+00 2.499287911437e+00 2.489200897367e+00 2.479060052879e+00 2.468868132588e+00 2.458623328016e+00 2.448324154099e+00 2.437976843018e+00 2.427572357136e+00 2.417117748447e+00 2.406608455445e+00 2.396048059916e+00 2.385434098976e+00 2.374766499813e+00 2.364047638639e+00 2.353273921621e+00 2.342448469158e+00 2.331569115051e+00 2.320636391355e+00 2.309651565275e+00 2.298613603657e+00 2.287523860489e+00 2.276377309162e+00 2.265181205683e+00 2.253930724440e+00 2.242626963487e+00 2.231270997291e+00 2.219860608247e+00 2.208398923735e+00 2.196882223450e+00 2.185314367790e+00 2.173692645826e+00 2.162017940596e+00 2.150292196782e+00 2.138511977927e+00 2.126680514965e+00 2.114794391325e+00 2.102859181045e+00 2.090869498565e+00 2.078828127600e+00 2.066735697422e+00 2.054588630577e+00 2.042393192293e+00 2.030143363991e+00 2.017844125651e+00 2.005492243720e+00 1.993088503835e+00 1.980635762105e+00 1.968130038497e+00 1.955577165348e+00 1.942971531270e+00 1.930316482839e+00 1.917610553386e+00 1.904856266447e+00 1.892053419577e+00 1.879198823908e+00 1.866299190163e+00 1.853348492548e+00 1.840351715248e+00 1.827305400220e+00 1.814212745848e+00 1.801073224919e+00 1.787884893992e+00 1.774654051911e+00 1.761373387460e+00 1.748051015576e+00 1.734682395995e+00 1.721269225544e+00 1.707813688822e+00 1.694312902202e+00 1.680772417058e+00 1.667185656665e+00 1.653561280248e+00 1.639893234822e+00 1.626186018236e+00 1.612441567525e+00 1.598653125997e+00 1.584831273086e+00 1.570968834035e+00 1.557073239060e+00 1.543139518885e+00 1.529171650767e+00 1.515171372087e+00 1.501135130990e+00 1.487071839125e+00 1.472972280755e+00 1.458848697344e+00 1.444693033980e+00 1.430509996409e+00 1.416304046169e+00 1.402068117136e+00 1.387814269319e+00 1.373533258134e+00 1.359235890057e+00 1.344917103222e+00 1.330580658401e+00 1.316231381522e+00 1.301864065688e+00 1.287489624663e+00 1.273100293556e+00 1.258706999050e+00 1.244306296030e+00 1.229901010935e+00 1.215496873963e+00 1.201090402801e+00 1.186691875843e+00 1.172294582823e+00 1.157910634624e+00 1.143537709145e+00 1.129178263136e+00 1.114841016529e+00 1.100520516692e+00 1.086231365640e+00 1.071966270231e+00 1.057739881831e+00 1.043548908671e+00 1.029399339765e+00 1.015299329799e+00 1.001247067086e+00 9.872565630032e-01 9.733227582843e-01 9.594618889831e-01 9.456725357476e-01 9.319627562244e-01 9.183432035169e-01 9.048126047490e-01 8.913912741155e-01 8.780725522509e-01 8.648750998258e-01 8.518039659533e-01 8.388664365841e-01 8.260787562747e-01 8.134405896001e-01 8.009761227499e-01 7.886817335124e-01 7.765807820276e-01 7.646801686023e-01 7.529931916655e-01 7.415383804337e-01 7.303172485875e-01 7.193625314416e-01 7.086708106688e-01 6.982732499764e-01 6.881778309542e-01 6.784025709007e-01 6.689698916224e-01 6.598862201940e-01 6.511873714435e-01 6.428714312035e-01 6.349756375094e-01 6.275053615519e-01 6.204840080498e-01 6.139345386757e-01 6.078622714263e-01 6.023057914249e-01 5.972557786663e-01 5.927534170391e-01 5.887945836699e-01 5.854028935240e-01 5.825922876332e-01 5.803616137570e-01 5.787410818062e-01 5.777086037809e-01 5.773016748462e-01 5.774947864532e-01 5.783106305330e-01 5.797362615581e-01 5.817675780988e-01 5.844154510962e-01 5.876444019860e-01 5.914828829009e-01 5.958795901069e-01 6.008595377460e-01 6.063830724951e-01 6.124475507067e-01 6.190427743115e-01 6.261294418375e-01 6.337275002585e-01 6.417744023431e-01 6.502971863639e-01 6.592404352049e-01 6.686101340956e-01 6.783809625543e-01 6.885227948982e-01 6.990491291824e-01 7.098983195417e-01 7.211019722491e-01 7.325971845568e-01 7.444058608662e-01 7.564906706491e-01 7.688372514243e-01 7.814505007174e-01 7.942789791622e-01 8.073578462291e-01 8.206241023983e-01 8.341069940854e-01 8.477670531067e-01 8.616020108970e-01 8.756112454898e-01 8.897544270432e-01 9.040656208032e-01 9.184844776149e-01 9.330490821138e-01 9.477155347522e-01 9.624904900714e-01 9.773721405119e-01 9.923250435789e-01 1.007385688588e+00 1.022494410193e+00 1.037694425661e+00 1.052940111198e+00 1.068243449572e+00 1.083600880691e+00 1.098983861477e+00 1.114427345843e+00 1.129872322886e+00 1.145367861032e+00 1.160861083830e+00 1.176377554799e+00 1.191904569996e+00 1.207421358085e+00 1.222959161504e+00 1.238462809395e+00 1.253981322015e+00 1.269462360031e+00 1.284936181593e+00 1.300384784117e+00 1.315793216252e+00 1.331187410663e+00 1.346519237100e+00 1.361835722995e+00 1.377084377031e+00 1.392298976809e+00 1.407455800680e+00 1.422546420259e+00 1.437594700934e+00 1.452555152819e+00 1.467471107450e+00 1.482294146400e+00 1.497056680895e+00 1.511734009088e+00 1.526322636527e+00 1.540840363661e+00 1.555246956988e+00 1.569584122706e+00 1.583802507971e+00 1.597936814739e+00 1.611960474304e+00 1.625874385901e+00 1.639690559985e+00 1.653373434782e+00 1.666962231307e+00 1.680409216255e+00 1.693750142987e+00 1.706956638657e+00 1.720031327132e+00 1.732983563300e+00 1.745782205722e+00 1.758462338717e+00 1.770978686707e+00 1.783367888988e+00 1.795596628613e+00 1.807675818061e+00 1.819606530123e+00 1.831365508992e+00 1.842981634796e+00 1.854413828705e+00 1.865697173592e+00 1.876798090836e+00 1.887729852995e+00 1.898489048606e+00 1.909058807124e+00 1.919462689238e+00 1.929663781842e+00 1.939693743755e+00 1.949519746541e+00 1.959159522371e+00 1.968604588798e+00 1.977840366560e+00 1.986889815810e+00 1.995718077675e+00 2.004354882699e+00 2.012769417105e+00 2.020975885341e+00 2.028971284101e+00 2.036739058342e+00 2.044300605870e+00 2.051623413983e+00 2.058735596555e+00 2.065608935729e+00 2.072257893955e+00 2.078675572703e+00 2.084850155869e+00 2.090801187700e+00 2.096497284271e+00 2.101965855598e+00 2.107181728044e+00 2.112156444333e+00 2.116885227658e+00 2.121355718047e+00 2.125588235563e+00 2.129553584631e+00 2.133275184017e+00 2.136733258950e+00 2.139934310937e+00 2.142880485533e+00 2.145554883739e+00 2.147980091268e+00 2.150127826998e+00 2.152020405465e+00 2.153640903139e+00 2.154993270286e+00 2.156084137631e+00 2.156895825012e+00 2.157446311514e+00 2.157717551888e+00 2.157721928827e+00 2.157454696010e+00 2.156908775038e+00 2.156098949543e+00 2.155006364444e+00 2.153648324146e+00 2.152010633216e+00 2.150101139310e+00 2.147923809153e+00 2.145463775452e+00 2.142740990659e+00 2.139739070805e+00 2.136468939979e+00 2.132928833052e+00 2.129114900688e+00 2.125039356865e+00 2.120687940605e+00 2.116076655005e+00 2.111197070358e+00 2.106053741335e+00 2.100652772773e+00 2.094984364943e+00 2.089065866897e+00 2.082883995660e+00 2.076452817593e+00 2.069768727476e+00 2.062833640723e+00 2.055655678789e+00 2.048229047747e+00 2.040565166246e+00 2.032662352202e+00 2.024522999021e+00 2.016155404231e+00 2.007556266955e+00 1.998734342323e+00 1.989692605263e+00 1.980430916818e+00 1.970959501337e+00 1.961277182090e+00 1.951390374124e+00 1.941307701798e+00 1.931021412671e+00 1.920553837866e+00 1.909892840450e+00 1.899055976331e+00 1.888044340611e+00 1.876854919494e+00 1.865516261486e+00 1.853998606787e+00 1.842348611338e+00 1.830535712266e+00 1.818587264062e+00 1.806512055418e+00 1.794288865032e+00 1.781974260123e+00 1.769509457616e+00 1.756966952735e+00 1.744307042216e+00 1.731550734153e+00 1.718730963153e+00 1.705793954968e+00 1.692832108623e+00 1.679763238567e+00 1.666667992470e+00 1.653519873151e+00 1.640311583914e+00 1.627117188769e+00 1.613844239540e+00 1.600615036751e+00 1.587337295202e+00 1.574083315181e+00 1.560855748797e+00 1.547611169790e+00 1.534459635275e+00 1.521285570735e+00 1.508219582279e+00 1.495186049622e+00 1.482225208419e+00 1.469378700756e+00 1.456573066560e+00 1.443936799489e+00 1.431359257479e+00 1.418946925312e+00 1.406663892344e+00 1.394511705624e+00 1.382565029681e+00 1.370738436190e+00 1.359151591681e+00 1.347724019892e+00 1.336525895242e+00 1.325558615677e+00 1.314800939918e+00 1.304331610361e+00 1.294087374101e+00 1.284148089707e+00 1.274482597361e+00 1.265120222587e+00 1.256085613891e+00 1.247359999683e+00 1.238996111725e+00 1.230971380306e+00 1.223322727542e+00 1.216051594376e+00 1.209169329838e+00 1.202694436516e+00 1.196630674680e+00 1.190993926302e+00 1.185793684458e+00 1.181036777258e+00 1.176733631381e+00 1.172898130066e+00 1.169522437564e+00 1.166632476311e+00 1.164216198621e+00 1.162289066047e+00 1.160852189895e+00 1.159897599994e+00 1.159447501465e+00 1.159476078539e+00 1.160004501239e+00 1.161015634221e+00 1.162508908739e+00 1.164483870861e+00 1.166925695419e+00 1.169836306135e+00 1.173196595579e+00 1.177003951184e+00 1.181242952755e+00 1.185902379923e+00 1.190965677914e+00 1.196424020910e+00 1.202252768452e+00 1.208444557836e+00 1.214975405931e+00 1.221826025788e+00 1.228987400743e+00 1.236419894044e+00 1.244128030235e+00 1.252067183121e+00 1.260231845713e+00 1.268593649927e+00 1.277123865814e+00 1.285819265238e+00 1.294628075701e+00 1.303557077402e+00 1.312556970536e+00 1.321622906382e+00 1.330722286683e+00 1.339828021065e+00 1.348932537808e+00 1.357986311023e+00 1.366996431589e+00 1.375909106076e+00 1.384727630238e+00 1.393411237720e+00 1.401940242378e+00 1.410305417755e+00 1.418457608203e+00 1.426406874698e+00 1.434098689659e+00 1.441538459101e+00 1.448689656950e+00 1.455530172691e+00 1.462053444193e+00 1.468215428190e+00 1.474022785213e+00 1.479429309687e+00 1.484436646487e+00 1.489010849388e+00 1.493140351474e+00 1.496805176715e+00 1.499980856698e+00 1.502665245886e+00 1.504815679883e+00 1.506447559634e+00 1.507509563537e+00 1.508016067135e+00 1.507935960551e+00 1.507251658697e+00 1.505974177212e+00 1.504050408843e+00 1.501517930001e+00 1.498322229599e+00 1.494484055744e+00 1.489992026929e+00 1.484820378836e+00 1.479005610319e+00 1.472500039740e+00 1.465346641401e+00 1.457522842554e+00 1.449044056142e+00 1.439928297103e+00 1.430166731037e+00 1.419806042557e+00 1.408837752994e+00 1.397307273409e+00 1.385233900636e+00 1.372650033906e+00 1.359603027660e+00 1.346120302739e+00 1.332262912628e+00 1.318078443845e+00 1.303619088469e+00 1.288955308046e+00 1.274146018095e+00 1.259258547250e+00 1.244380608960e+00 1.229565984330e+00 1.214913510494e+00 1.200489330558e+00 1.186374082692e+00 1.172654750223e+00 1.159386438858e+00 1.146669603361e+00 1.134532626505e+00 1.123067198973e+00 1.112300852973e+00 1.102271371435e+00 1.093030724098e+00 1.084544494357e+00 1.076870361555e+00 1.069939418789e+00 1.063766084895e+00 1.058288900550e+00 1.053445389081e+00 1.049210674229e+00 1.045449919679e+00 1.042152847696e+00 1.039174703070e+00 1.036469901074e+00 1.033946080213e+00 1.031500150977e+00 1.029112627921e+00 1.026657050177e+00 1.024151987274e+00 1.021515133195e+00 1.018761481544e+00 1.015898600511e+00 1.012929271120e+00 1.009949213734e+00 1.006976717374e+00 1.004158017376e+00 1.001563796567e+00 9.993503247095e-01 9.976502976969e-01 9.966002924033e-01 9.963783103967e-01 9.970866931050e-01 9.988966184516e-01 1.001876804184e+00 1.006132392605e+00 1.011689305246e+00 1.018545026750e+00 1.026671985050e+00 1.035948142269e+00 1.046271159154e+00 1.057424699909e+00 1.069215832481e+00 1.081379027938e+00 1.093638148123e+00 1.105713687039e+00 1.117281933641e+00 1.128073001723e+00 1.137769726040e+00 1.146122661816e+00 1.152873521920e+00 1.157812829458e+00 1.160773073599e+00 1.161612837978e+00 1.160269320767e+00 1.156699278323e+00 1.150949719009e+00 1.143095247966e+00 1.133289642771e+00 1.121734006614e+00 1.108679787195e+00 1.094437592830e+00 1.079343066401e+00 1.063782916123e+00 1.048132438144e+00 1.032805223478e+00 1.018162866747e+00 1.004566226905e+00 9.923077167064e-01 9.816090094510e-01 9.726328745916e-01 9.654204878122e-01 9.599590733248e-01 9.561127618854e-01 9.537038328768e-01 9.524778319376e-01 9.521481396105e-01 9.524315490869e-01 9.521727036998e-01 9.507999983801e-01 9.489896396622e-01 9.476100090958e-01 9.473537122326e-01 9.484046188202e-01 9.503498901703e-01 9.523808755020e-01 9.536179528112e-01 9.534817991565e-01 9.519881013076e-01 9.497618246715e-01 9.478059361715e-01 9.471532405811e-01 9.484499217835e-01 9.516780671458e-01 9.561778077247e-01 9.609239711537e-01 9.648998468521e-01 9.675106763089e-01 9.688086069039e-01 9.694328164607e-01 9.703530519015e-01 9.724994592882e-01 9.763581023294e-01 9.817666359443e-01 9.879117168503e-01 9.929470807793e-01 9.644784969895e-01 8.972019539157e-01 8.286449272691e-01 8.050094426879e-01 8.448440237041e-01 9.194336470779e-01 9.822049048172e-01 1.000615522213e+00 9.664925458463e-01 8.965814428261e-01 8.286196752548e-01 8.046436516550e-01 8.377704689158e-01 8.994815209771e-01 9.488908850477e-01 9.614544122208e-01 9.376665801405e-01 9.010807517582e-01 8.860875820586e-01 9.125329975909e-01 9.665892525681e-01 1.012856568799e+00 1.020441277941e+00 9.787665937857e-01 9.039267749894e-01 8.380997842888e-01 8.302301155042e-01 8.913791746166e-01 9.799426602873e-01 1.041452237762e+00 1.040921382633e+00 9.731057450642e-01 8.677803791516e-01 7.925897835507e-01 8.204221191770e-01 9.473641669530e-01 1.097469302041e+00 1.198587493993e+00 1.209252038856e+00 1.119012377434e+00 9.499381124995e-01 7.663439929553e-01 6.830193129128e-01 7.730752428726e-01 9.506542930522e-01 1.102506155666e+00 1.168143733277e+00 1.129481933452e+00 1.003216389767e+00 8.431389764939e-01 7.420543516153e-01 7.763997952468e-01 9.046215677606e-01 1.026497597902e+00 1.075287412184e+00 1.026412517491e+00 8.913768064471e-01 7.214420742531e-01 6.181636675287e-01 6.733013637122e-01 8.304683053192e-01 9.775171950183e-01 1.049849328321e+00 1.025149373603e+00 9.132613604994e-01 7.559093949393e-01 6.319836598864e-01 6.282210891269e-01 7.324544928113e-01 8.527086144174e-01 9.242670070402e-01 9.256715634984e-01 8.688083279146e-01 7.927483030595e-01 7.504437600570e-01 7.722691919137e-01 8.359934429550e-01 8.945341628612e-01 9.162037277693e-01 8.981551627348e-01 8.651018292412e-01 8.562976903050e-01 8.955983815099e-01 9.673120028621e-01 1.030960762395e+00 1.051475416780e+00 1.015997558092e+00 9.405671941607e-01 8.708694049698e-01 8.640500897537e-01 9.381892412126e-01 1.050302449214e+00 1.139910357963e+00 1.165706592374e+00 1.115161785987e+00 1.006686261698e+00 8.913831382354e-01 8.408883734952e-01 8.910462189288e-01 9.970363237845e-01 1.084831516200e+00 1.104245400663e+00 1.039538557513e+00 9.105809619949e-01 7.779058245647e-01 7.341313956288e-01 8.201749063595e-01 9.651867664171e-01 1.078700301765e+00 1.106979708855e+00 1.032622462093e+00 8.722040835964e-01 6.857874114534e-01 5.963560007627e-01 6.982205090372e-01 8.983629237260e-01 1.075595019720e+00 1.168567123295e+00 1.156392560068e+00 1.048323575850e+00 8.834602809954e-01 7.358464770294e-01 6.987653923958e-01 7.907360605276e-01 9.294851061851e-01 1.038743101276e+00 1.084563590630e+00 1.065056425048e+00 1.000257743307e+00 9.225543536865e-01 8.627194637823e-01 8.335938703338e-01 8.257748050564e-01 8.233050547170e-01 8.214126127200e-01 8.293863433429e-01 8.577770111156e-01 9.018247956986e-01 9.390643485402e-01 9.630654838207e-01 9.879164125547e-01
 3.259102403520e+00 3.261770839923e+00 3.264395443800e+00 3.266540673545e+00 3.268022845300e+00 3.269051605312e+00 3.270157832690e+00 3.271842581092e+00 3.274207357414e+00 3.276900371033e+00 3.279397682392e+00 3.281334304202e+00 3.282669076131e+00 3.283685587250e+00 3.284871319026e+00 3.286637895894e+00 3.289043168429e+00 3.291723443761e+00 3.294150307643e+00 3.295975503292e+00 3.297216398470e+00 3.298217010496e+00 3.299477058688e+00 3.301372845812e+00 3.303888524845e+00 3.306595032007e+00 3.308938454471e+00 3.310613538768e+00 3.311746754718e+00 3.312772068430e+00 3.314165254443e+00 3.316195884959e+00 3.318763975143e+00 3.321433402955e+00 3.323688363720e+00 3.325267282545e+00 3.326334600245e+00 3.327365718624e+00 3.328855911425e+00 3.331040498353e+00 3.333729187019e+00 3.336400279363e+00 3.338534115457e+00 3.339960109230e+00 3.340969346274e+00 3.342088591780e+00 3.343743036993e+00 3.346031198812e+00 3.348687508736e+00 3.351239680166e+00 3.353266253125e+00 3.354645273442e+00 3.355647259852e+00 3.356776322393e+00 3.358470745657e+00 3.360845608680e+00 3.363595473909e+00 3.366158068846e+00 3.368059765464e+00 3.369253141259e+00 3.370172797107e+00 3.371424919047e+00 3.373367484011e+00 3.375912775837e+00 3.378607541876e+00 3.380935725042e+00 3.382619947248e+00 3.383774461952e+00 3.384824771540e+00 3.386217300073e+00 3.388193263867e+00 3.390676457479e+00 3.393314261971e+00 3.395635499935e+00 3.397307284713e+00 3.398385060949e+00 3.399321971401e+00 3.400693973803e+00 3.402821910019e+00 3.405550368382e+00 3.408301826643e+00 3.410443933793e+00 3.411737622774e+00 3.412538006903e+00 3.413539183036e+00 3.415263844372e+00 3.417723872956e+00 3.420440802948e+00 3.422789535821e+00 3.424422342990e+00 3.425485620388e+00 3.426465559363e+00 3.427816176979e+00 3.429685605106e+00 3.431906573211e+00 3.434162804405e+00 3.436171344351e+00 3.437802691524e+00 3.439104152795e+00 3.440251001038e+00 3.441476448928e+00 3.443010519855e+00 3.444981809986e+00 3.447286170087e+00 3.449574344397e+00 3.451432126538e+00 3.452667826502e+00 3.453487022977e+00 3.454422552758e+00 3.456009503786e+00 3.458396160729e+00 3.461172323320e+00 3.463612647524e+00 3.465186076031e+00 3.465953055422e+00 3.466540960550e+00 3.467731027407e+00 3.469921612604e+00 3.472803886477e+00 3.475585609157e+00 3.477536891607e+00 3.478519158050e+00 3.479044766002e+00 3.479912464808e+00 3.481668229803e+00 3.484230711003e+00 3.486966710282e+00 3.489163659721e+00 3.490504603059e+00 3.491244919766e+00 3.491995742457e+00 3.493308590202e+00 3.495343159365e+00 3.497776116926e+00 3.500063502710e+00 3.501806530210e+00 3.502974274273e+00 3.503883933826e+00 3.504981657643e+00 3.506568684864e+00 3.508621020565e+00 3.510828047281e+00 3.512815347722e+00 3.514384189544e+00 3.515593979861e+00 3.516719569518e+00 3.518059952345e+00 3.519744863036e+00 3.521673333039e+00 3.523618893941e+00 3.525382768186e+00 3.526892202611e+00 3.528221673984e+00 3.529538024215e+00 3.530988897272e+00 3.532626734709e+00 3.534407182720e+00 3.536220213297e+00 3.537939187190e+00 3.539489426055e+00 3.540908971014e+00 3.542308271719e+00 3.543794263834e+00 3.545413765633e+00 3.547121415113e+00 3.548809179111e+00 3.550393525907e+00 3.551875622743e+00 3.553312974645e+00 3.554764013351e+00 3.556259054511e+00 3.557790197057e+00 3.559331424633e+00 3.560865946843e+00 3.562394694588e+00 3.563910108817e+00 3.565401542886e+00 3.566871104978e+00 3.568339313106e+00 3.569821881272e+00 3.571324034948e+00 3.572840839166e+00 3.574352634262e+00 3.575845149194e+00 3.577317991793e+00 3.578782265271e+00 3.580237075141e+00 3.581690741892e+00 3.583151820440e+00 3.584617818342e+00 3.586084638468e+00 3.587545823467e+00 3.588996940855e+00 3.590434749706e+00 3.591869563262e+00 3.593308088607e+00 3.594742632771e+00 3.596171771350e+00 3.597593956879e+00 3.599011040841e+00 3.600424079479e+00 3.601833837261e+00 3.603240034267e+00 3.604642179929e+00 3.606036422383e+00 3.607426246391e+00 3.608810587301e+00 3.610188404771e+00 3.611566699743e+00 3.612941540424e+00 3.614309332662e+00 3.615668164754e+00 3.617021063432e+00 3.618371739725e+00 3.619723299599e+00 3.621073591206e+00 3.622413947002e+00 3.623748377718e+00 3.625078500989e+00 3.626409645989e+00 3.627736622050e+00 3.629056537491e+00 3.630369082834e+00 3.631672500520e+00 3.632974740713e+00 3.634273006525e+00 3.635566482557e+00 3.636848189991e+00 3.638126829023e+00 3.639403214441e+00 3.640674331633e+00 3.641942421943e+00 3.643203853443e+00 3.644458603366e+00 3.645708354956e+00 3.646958665764e+00 3.648202425072e+00 3.649436847178e+00 3.650665767954e+00 3.651887934532e+00 3.653106780592e+00 3.654321454869e+00 3.655528174321e+00 3.656726598816e+00 3.657919130723e+00 3.659109257788e+00 3.660293632047e+00 3.661473285744e+00 3.662646186999e+00 3.663812190576e+00 3.664974094103e+00 3.666129723224e+00 3.667281253049e+00 3.668422472113e+00 3.669559604612e+00 3.670692190490e+00 3.671816763983e+00 3.672934880515e+00 3.674046344613e+00 3.675153026738e+00 3.676252702483e+00 3.677349897372e+00 3.678439230536e+00 3.679519459468e+00 3.680595509166e+00 3.681665143337e+00 3.682728722483e+00 3.683784029550e+00 3.684832949038e+00 3.685874596223e+00 3.686909513287e+00 3.687940177708e+00 3.688960730916e+00 3.689975633095e+00 3.690984590779e+00 3.691986744789e+00 3.692981986562e+00 3.693971118444e+00 3.694952879534e+00 3.695925857831e+00 3.696893741233e+00 3.697853279572e+00 3.698805786147e+00 3.699752631663e+00 3.700692632177e+00 3.701622717840e+00 3.702546381052e+00 3.703462677554e+00 3.704371046818e+00 3.705273530736e+00 3.706169561075e+00 3.707054560937e+00 3.707933908195e+00 3.708804599629e+00 3.709667014106e+00 3.710523372096e+00 3.711371441207e+00 3.712210043286e+00 3.713042196645e+00 3.713866793394e+00 3.714680909755e+00 3.715489286535e+00 3.716287809884e+00 3.717080619336e+00 3.717864444613e+00 3.718639002889e+00 3.719405246360e+00 3.720163366759e+00 3.720914001834e+00 3.721656316572e+00 3.722388717729e+00 3.723113145398e+00 3.723830811928e+00 3.724539618955e+00 3.725238027551e+00 3.725928827608e+00 3.726609509837e+00 3.727283254934e+00 3.727948363632e+00 3.728603191647e+00 3.729250298600e+00 3.729888585844e+00 3.730517615646e+00 3.731136733484e+00 3.731746510422e+00 3.732345872192e+00 3.732938307345e+00 3.733521287585e+00 3.734095206128e+00 3.734658557718e+00 3.735214610199e+00 3.735760413440e+00 3.736294520497e+00 3.736819909685e+00 3.737335455270e+00 3.737840340780e+00 3.738337560120e+00 3.738826471806e+00 3.739304497359e+00 3.739771857106e+00 3.740228546237e+00 3.740674407672e+00 3.741110170363e+00 3.741536682990e+00 3.741953237579e+00 3.742360312698e+00 3.742756482001e+00 3.743141304598e+00 3.743517307132e+00 3.743880920770e+00 3.744233288803e+00 3.744577212761e+00 3.744909407226e+00 3.745230218702e+00 3.745542317427e+00 3.745844088938e+00 3.746132059016e+00 3.746410786913e+00 3.746678244289e+00 3.746932951627e+00 3.747179245142e+00 3.747412575740e+00 3.747636043569e+00 3.747848713282e+00 3.748048537879e+00 3.748237021815e+00 3.748415808239e+00 3.748580376638e+00 3.748734869742e+00 3.748879198261e+00 3.749010698923e+00 3.749127660839e+00 3.749237213794e+00 3.749331035659e+00 3.749416439485e+00 3.749488331248e+00 3.749547345402e+00 3.749596392135e+00 3.749632165892e+00 3.749654967893e+00 3.749666953764e+00 3.749665350401e+00 3.749652779102e+00 3.749628208350e+00 3.749590452028e+00 3.749538262349e+00 3.749476591339e+00 3.749398306032e+00 3.749308525728e+00 3.749207530053e+00 3.749092505901e+00 3.748965872023e+00 3.748825380557e+00 3.748669704884e+00 3.748500401716e+00 3.748318897557e+00 3.748125310640e+00 3.747919013834e+00 3.747698624897e+00 3.747463463366e+00 3.747213286429e+00 3.746951046255e+00 3.746674245732e+00 3.746385554457e+00 3.746083032435e+00 3.745766633475e+00 3.745434837270e+00 3.745089138947e+00 3.744728047395e+00 3.744355963335e+00 3.743969108557e+00 3.743566961651e+00 3.743152931299e+00 3.742720328173e+00 3.742276146137e+00 3.741816707905e+00 3.741342729403e+00 3.740854279131e+00 3.740349236162e+00 3.739829183452e+00 3.739296645351e+00 3.738747372816e+00 3.738183832631e+00 3.737605388237e+00 3.737009659069e+00 3.736396494443e+00 3.735771392221e+00 3.735129653581e+00 3.734472573272e+00 3.733798794673e+00 3.733109800829e+00 3.732404097417e+00 3.731682983911e+00 3.730946047245e+00 3.730193362430e+00 3.729425165329e+00 3.728639530703e+00 3.727837218933e+00 3.727019140917e+00 3.726182277396e+00 3.725330773986e+00 3.724464591972e+00 3.723579800975e+00 3.722678276556e+00 3.721759363774e+00 3.720823626756e+00 3.719870470457e+00 3.718898687499e+00 3.717912774349e+00 3.716909297749e+00 3.715886183037e+00 3.714846232190e+00 3.713789195571e+00 3.712713584646e+00 3.711620622114e+00 3.710510909427e+00 3.709381456397e+00 3.708234508523e+00 3.707067414496e+00 3.705884675014e+00 3.704683354757e+00 3.703462485830e+00 3.702222931350e+00 3.700964455232e+00 3.699685610912e+00 3.698388737230e+00 3.697074196145e+00 3.695739043155e+00 3.694386845562e+00 3.693013275347e+00 3.691621388145e+00 3.690209546976e+00 3.688777438447e+00 3.687328106023e+00 3.685858320096e+00 3.684368802668e+00 3.682857351411e+00 3.681326754049e+00 3.679776985766e+00 3.678207178412e+00 3.676615741427e+00 3.675004135984e+00 3.673372825134e+00 3.671719329372e+00 3.670045800602e+00 3.668352999138e+00 3.666636431762e+00 3.664899532230e+00 3.663141954298e+00 3.661362282694e+00 3.659562576510e+00 3.657739652200e+00 3.655896940796e+00 3.654031564408e+00 3.652143629695e+00 3.650235737934e+00 3.648305953470e+00 3.646351990795e+00 3.644376984013e+00 3.642380159193e+00 3.640359646048e+00 3.638317625614e+00 3.636252644673e+00 3.634165142081e+00 3.632055288341e+00 3.629919055958e+00 3.627762441232e+00 3.625583010566e+00 3.623378501881e+00 3.621151779537e+00 3.618900217032e+00 3.616625615504e+00 3.614328831583e+00 3.612007009558e+00 3.609661683008e+00 3.607291440100e+00 3.604898132971e+00 3.602479767570e+00 3.600037795521e+00 3.597570793767e+00 3.595080182326e+00 3.592562935834e+00 3.590021982445e+00 3.587455365635e+00 3.584862851377e+00 3.582245724649e+00 3.579603691774e+00 3.576935768126e+00 3.574242860364e+00 3.571525207269e+00 3.568780411258e+00 3.566009125382e+00 3.563212184136e+00 3.560390490606e+00 3.557541386347e+00 3.554666358631e+00 3.551764916588e+00 3.548836159828e+00 3.545880179076e+00 3.542898251442e+00 3.539890082006e+00 3.536853872150e+00 3.533789522360e+00 3.530697915010e+00 3.527581197314e+00 3.524434923188e+00 3.521260891528e+00 3.518060932555e+00 3.514830976660e+00 3.511573927937e+00 3.508288639107e+00 3.504973202644e+00 3.501631648819e+00 3.498260086112e+00 3.494861288569e+00 3.491431698587e+00 3.487973795275e+00 3.484487390760e+00 3.480971014595e+00 3.477425560984e+00 3.473852197242e+00 3.470246453027e+00 3.466612326076e+00 3.462947900654e+00 3.459254860909e+00 3.455530701677e+00 3.451775683047e+00 3.447991685818e+00 3.444176112795e+00 3.440328969404e+00 3.436452647042e+00 3.432544079658e+00 3.428605515173e+00 3.424635515582e+00 3.420632767568e+00 3.416598638752e+00 3.412535428795e+00 3.408439144716e+00 3.404310357705e+00 3.400149455852e+00 3.395955547938e+00 3.391731768589e+00 3.387473716641e+00 3.383183579293e+00 3.378860818679e+00 3.374504649376e+00 3.370115370831e+00 3.365693020726e+00 3.361238078663e+00 3.356749652376e+00 3.352225502810e+00 3.347670946042e+00 3.343080087831e+00 3.338456596120e+00 3.333797465389e+00 3.329104915748e+00 3.324377581666e+00 3.319616424113e+00 3.314818625183e+00 3.309986500681e+00 3.305119738390e+00 3.300218070989e+00 3.295280539068e+00 3.290307793726e+00 3.285298449747e+00 3.280254347090e+00 3.275173354760e+00 3.270056989413e+00 3.264903742980e+00 3.259715806661e+00 3.254489083911e+00 3.249226303289e+00 3.243925866419e+00 3.238589708163e+00 3.233216230546e+00 3.227804539739e+00 3.222355729205e+00 3.216869171581e+00 3.211344977543e+00 3.205783583527e+00 3.200182934210e+00 3.194544407218e+00 3.188867339833e+00 3.183151803590e+00 3.177398367390e+00 3.171604355309e+00 3.165772782764e+00 3.159901964288e+00 3.153990906001e+00 3.148040866702e+00 3.142051159290e+00 3.136021833690e+00 3.129952894489e+00 3.123842562548e+00 3.117691667641e+00 3.111501761994e+00 3.105270568701e+00 3.098999963079e+00 3.092687054256e+00 3.086334581428e+00 3.079939085429e+00 3.073503243395e+00 3.067026351920e+00 3.060506294955e+00 3.053946750360e+00 3.047344180751e+00 3.040699150748e+00 3.034012625032e+00 3.027283508504e+00 3.020511142716e+00 3.013696959439e+00 3.006840377219e+00 2.999939308120e+00 2.992995729332e+00 2.986008673059e+00 2.978978700591e+00 2.971905397664e+00 2.964789066181e+00 2.957626599790e+00 2.950421429833e+00 2.943170979159e+00 2.935878544087e+00 2.928541340955e+00 2.921157897782e+00 2.913731845155e+00 2.906258598231e+00 2.898741862470e+00 2.891178959406e+00 2.883571225826e+00 2.875919563210e+00 2.868221117670e+00 2.860475804166e+00 2.852685063968e+00 2.844849007838e+00 2.836966856966e+00 2.829038302867e+00 2.821064653912e+00 2.813041865214e+00 2.804974151179e+00 2.796858855567e+00 2.788697403372e+00 2.780488891776e+00 2.772231583371e+00 2.763929456366e+00 2.755578254623e+00 2.747178896077e+00 2.738734028989e+00 2.730238904414e+00 2.721698028561e+00 2.713107120891e+00 2.704468120364e+00 2.695782650020e+00 2.687046413574e+00 2.678263199929e+00 2.669430851880e+00 2.660549678440e+00 2.651619469852e+00 2.642640795463e+00 2.633612188741e+00 2.624535637797e+00 2.615408433438e+00 2.606231797462e+00 2.597004770211e+00 2.587729824079e+00 2.578403696781e+00 2.569028434969e+00 2.559602451020e+00 2.550126344137e+00 2.540600665545e+00 2.531023231506e+00 2.521397111041e+00 2.511719807920e+00 2.501992049827e+00 2.492213648960e+00 2.482384090604e+00 2.472504696724e+00 2.462573467129e+00 2.452592025363e+00 2.442557767714e+00 2.432472818965e+00 2.422337767817e+00 2.412151086715e+00 2.401913384936e+00 2.391622692732e+00 2.381282458814e+00 2.370888833469e+00 2.360443489132e+00 2.349949733462e+00 2.339400867688e+00 2.328801562906e+00 2.318150138725e+00 2.307446845092e+00 2.296692308212e+00 2.285884681278e+00 2.275026998350e+00 2.264115609283e+00 2.253153638009e+00 2.242138617070e+00 2.231071339786e+00 2.219953919836e+00 2.208783403798e+00 2.197563065253e+00 2.186286977169e+00 2.174962253796e+00 2.163585219168e+00 2.152154682430e+00 2.140673910067e+00 2.129140023700e+00 2.117556341933e+00 2.105918632042e+00 2.094231397422e+00 2.082492051187e+00 2.070700310008e+00 2.058859180947e+00 2.046965342456e+00 2.035021801499e+00 2.023025121597e+00 2.010980167011e+00 1.998882783558e+00 1.986735389821e+00 1.974538077194e+00 1.962288101094e+00 1.949991009909e+00 1.937642371640e+00 1.925243487314e+00 1.912795919261e+00 1.900297743342e+00 1.887751991510e+00 1.875155107910e+00 1.862513277034e+00 1.849820141821e+00 1.837078989211e+00 1.824289638303e+00 1.811453936751e+00 1.798570768236e+00 1.785639469038e+00 1.772663930869e+00 1.759639716058e+00 1.746572207845e+00 1.733456188266e+00 1.720296858801e+00 1.707092382586e+00 1.693842336695e+00 1.680551244452e+00 1.667213035186e+00 1.653836598390e+00 1.640414067320e+00 1.626951634370e+00 1.613449043697e+00 1.599901950613e+00 1.586321146206e+00 1.572694276524e+00 1.559034080590e+00 1.545332933369e+00 1.531595207615e+00 1.517823812748e+00 1.504011411329e+00 1.490170434432e+00 1.476289810338e+00 1.462380591554e+00 1.448436630792e+00 1.434462285445e+00 1.420459683566e+00 1.406424201513e+00 1.392366668162e+00 1.378276625116e+00 1.364166804335e+00 1.350028595843e+00 1.335869411533e+00 1.321689797161e+00 1.307486984916e+00 1.293270928515e+00 1.279032640069e+00 1.264783713736e+00 1.250518941071e+00 1.236242924308e+00 1.221959868743e+00 1.207665862088e+00 1.193371483987e+00 1.179067908927e+00 1.164769307257e+00 1.150470323181e+00 1.136175201504e+00 1.121889707126e+00 1.107609796647e+00 1.093348437213e+00 1.079097325202e+00 1.064870783837e+00 1.050663669690e+00 1.036484151354e+00 1.022337459927e+00 1.008220617638e+00 9.941484706388e-01 9.801144014879e-01 9.661336096700e-01 9.522042842871e-01 9.383337214162e-01 9.245292558001e-01 9.107922565748e-01 8.971364299337e-01 8.835577221573e-01 8.700758046987e-01 8.566879136322e-01 8.434056507636e-01 8.302401521500e-01 8.171928826427e-01 8.042841113443e-01 7.915098183536e-01 7.788920073361e-01 7.664359093810e-01 7.541532945042e-01 7.420596518946e-01 7.301608858163e-01 7.184809558215e-01 7.070193992358e-01 6.958033948606e-01 6.848417678356e-01 6.741523733268e-01 6.637540528721e-01 6.536556427506e-01 6.438880452561e-01 6.344548580963e-01 6.253882679396e-01 6.166987967706e-01 6.084087618475e-01 6.005416398092e-01 5.931073288221e-01 5.861419396627e-01 5.796463077014e-01 5.736576926843e-01 5.681802017460e-01 5.632405954583e-01 5.588551419540e-01 5.550328848776e-01 5.518035340479e-01 5.491577382135e-01 5.471296468756e-01 5.457111094308e-01 5.449194791774e-01 5.447579537112e-01 5.452214107988e-01 5.463268177187e-01 5.480473917448e-01 5.504082242250e-01 5.533740899978e-01 5.569606164168e-01 5.611413600495e-01 5.659076755060e-01 5.712562668817e-01 5.771501541684e-01 5.836028191652e-01 5.905624397668e-01 5.980443991920e-01 6.060032473368e-01 6.144364675808e-01 6.233224927312e-01 6.326278538557e-01 6.423644635769e-01 6.524703982727e-01 6.629714628481e-01 6.738115034623e-01 6.849997914109e-01 6.965061667412e-01 7.083084087831e-01 7.204143321975e-01 7.327690392231e-01 7.454036309997e-01 7.582582201919e-01 7.713578557136e-01 7.846631072168e-01 7.981677187202e-01 8.118734813273e-01 8.257373876615e-01 8.397912281014e-01 8.539775362104e-01 8.683272547518e-01 8.828007042599e-01 8.974023506816e-01 9.121289618662e-01 9.269467618741e-01 9.418879028101e-01 9.568960570479e-01 9.720101738712e-01 9.871883899107e-01 1.002440075390e+00 1.017762038706e+00 1.033125342916e+00 1.048560897491e+00 1.064017092268e+00 1.079534856428e+00 1.095069993328e+00 1.110637547420e+00 1.126232637744e+00 1.141830316914e+00 1.157462917227e+00 1.173076953639e+00 1.188719014146e+00 1.204338751896e+00 1.219961396335e+00 1.235575619495e+00 1.251162038922e+00 1.266750713419e+00 1.282290086284e+00 1.297825982253e+00 1.313309765292e+00 1.328771884293e+00 1.344192459696e+00 1.359561445330e+00 1.374900554947e+00 1.390165766222e+00 1.405401437610e+00 1.420558059961e+00 1.435669198832e+00 1.450709630498e+00 1.465675085742e+00 1.480584859809e+00 1.495399030980e+00 1.510157153776e+00 1.524813103135e+00 1.539399655282e+00 1.553890467888e+00 1.568285644270e+00 1.582599269596e+00 1.596795789313e+00 1.610912627753e+00 1.624903920417e+00 1.638803214801e+00 1.652583532254e+00 1.666248321738e+00 1.679807150409e+00 1.693226626031e+00 1.706544659098e+00 1.719714285909e+00 1.732772384299e+00 1.745687667331e+00 1.758467820622e+00 1.771117244181e+00 1.783608678640e+00 1.795975608032e+00 1.808173221282e+00 1.820238051330e+00 1.832136481404e+00 1.843882517283e+00 1.855472151567e+00 1.866886404461e+00 1.878152681194e+00 1.889230035598e+00 1.900154385037e+00 1.910890887211e+00 1.921454249884e+00 1.931840826187e+00 1.942032850377e+00 1.952055466157e+00 1.961870039068e+00 1.971510236031e+00 1.980941889243e+00 1.990183234236e+00 1.999226372476e+00 2.008055747247e+00 2.016696195133e+00 2.025109930075e+00 2.033329671554e+00 2.041322485418e+00 2.049104788741e+00 2.056671846626e+00 2.064006593601e+00 2.071134348175e+00 2.078017961311e+00 2.084687997730e+00 2.091115453981e+00 2.097314672828e+00 2.103281077286e+00 2.108999557550e+00 2.114491538470e+00 2.119725815236e+00 2.124729729097e+00 2.129477457170e+00 2.133979648635e+00 2.138234853347e+00 2.142227766277e+00 2.145979740888e+00 2.149461090777e+00 2.152697244056e+00 2.155665845846e+00 2.158374195807e+00 2.160825906193e+00 2.163002091801e+00 2.164926206669e+00 2.166571876831e+00 2.167956941802e+00 2.169070359747e+00 2.169910376619e+00 2.170487634255e+00 2.170782165767e+00 2.170814270753e+00 2.170564657289e+00 2.170044913682e+00 2.169252710067e+00 2.168177786936e+00 2.166838044796e+00 2.165213459651e+00 2.163320313645e+00 2.161147266043e+00 2.158699243290e+00 2.155982467175e+00 2.152980951756e+00 2.149715351857e+00 2.146169660847e+00 2.142353506940e+00 2.138267385387e+00 2.133905110231e+00 2.129281702700e+00 2.124381267590e+00 2.119219923347e+00 2.113791075988e+00 2.108097160175e+00 2.102146119247e+00 2.095928449677e+00 2.089460140172e+00 2.082730639732e+00 2.075750272351e+00 2.068520734270e+00 2.061040109407e+00 2.053319153537e+00 2.045351867248e+00 2.037148407919e+00 2.028709191887e+00 2.020037468545e+00 2.011139079390e+00 2.002014383679e+00 1.992669735975e+00 1.983110955438e+00 1.973335962139e+00 1.963357345763e+00 1.953174246905e+00 1.942790536602e+00 1.932220924733e+00 1.921452537400e+00 1.910512625936e+00 1.899386146097e+00 1.888093101291e+00 1.876635682172e+00 1.865008478631e+00 1.853245643560e+00 1.841313680141e+00 1.829260709889e+00 1.817059601787e+00 1.804733441570e+00 1.792298381831e+00 1.779726470374e+00 1.767081213618e+00 1.754302540175e+00 1.741458986913e+00 1.728522065294e+00 1.715501063267e+00 1.702441939891e+00 1.689281636475e+00 1.676117923749e+00 1.662872030730e+00 1.649617289281e+00 1.636338943074e+00 1.623019291714e+00 1.609741359983e+00 1.596411443535e+00 1.583146352477e+00 1.569867642410e+00 1.556633078174e+00 1.543458565915e+00 1.530293689877e+00 1.517251292531e+00 1.504220479897e+00 1.491321491332e+00 1.478494976503e+00 1.465764453606e+00 1.453185391522e+00 1.440679911636e+00 1.428370609225e+00 1.416161776886e+00 1.404141373626e+00 1.392290353549e+00 1.380599301908e+00 1.369144752085e+00 1.357848356817e+00 1.346813385687e+00 1.335979548954e+00 1.325396007755e+00 1.315078621879e+00 1.304998713704e+00 1.295229572830e+00 1.285720018309e+00 1.276531120185e+00 1.267646482179e+00 1.259082442768e+00 1.250865469334e+00 1.242979865592e+00 1.235464761098e+00 1.228309941549e+00 1.221536012940e+00 1.215150845971e+00 1.209162021260e+00 1.203580025856e+00 1.198415955870e+00 1.193670231364e+00 1.189362006121e+00 1.185486636216e+00 1.182054340579e+00 1.179078900781e+00 1.176544789599e+00 1.174480035452e+00 1.172865503590e+00 1.171717747240e+00 1.171032888648e+00 1.170804007931e+00 1.171047507177e+00 1.171737473293e+00 1.172894397727e+00 1.174496713807e+00 1.176546570822e+00 1.179038129937e+00 1.181960726696e+00 1.185311263791e+00 1.189072313986e+00 1.193242381599e+00 1.197802200052e+00 1.202747544935e+00 1.208054431797e+00 1.213720982462e+00 1.219723181355e+00 1.226048498467e+00 1.232684861398e+00 1.239602348092e+00 1.246804478714e+00 1.254246455431e+00 1.261935298680e+00 1.269833232969e+00 1.277927421020e+00 1.286202129083e+00 1.294623318906e+00 1.303190789949e+00 1.311857665926e+00 1.320628211344e+00 1.329461893472e+00 1.338346081733e+00 1.347258734134e+00 1.356170765677e+00 1.365074420999e+00 1.373928735564e+00 1.382733193519e+00 1.391444315942e+00 1.400059539951e+00 1.408545434358e+00 1.416880785872e+00 1.425056914810e+00 1.433030014584e+00 1.440805033539e+00 1.448336037537e+00 1.455623160124e+00 1.462634619638e+00 1.469349491378e+00 1.475759048622e+00 1.481826883999e+00 1.487551590138e+00 1.492896417870e+00 1.497859554448e+00 1.502408154123e+00 1.506535540227e+00 1.510216567537e+00 1.513434714218e+00 1.516181930093e+00 1.518422560834e+00 1.520170971109e+00 1.521374166780e+00 1.522053571216e+00 1.522172104059e+00 1.521719408225e+00 1.520704410268e+00 1.519074045321e+00 1.516869529616e+00 1.514034392542e+00 1.510593631958e+00 1.506531720331e+00 1.501827802621e+00 1.496515585782e+00 1.490547185131e+00 1.483969975113e+00 1.476752566178e+00 1.468918791440e+00 1.460478614489e+00 1.451423306000e+00 1.441801692355e+00 1.431593436730e+00 1.420851581469e+00 1.409583534247e+00 1.397819251363e+00 1.385605170805e+00 1.372955340985e+00 1.359931143879e+00 1.346567985157e+00 1.332910921485e+00 1.319023058893e+00 1.304948983588e+00 1.290752080295e+00 1.276498585447e+00 1.262240490162e+00 1.248055521353e+00 1.233999450628e+00 1.220143972179e+00 1.206553125870e+00 1.193279843125e+00 1.180403623544e+00 1.167947960850e+00 1.155991509589e+00 1.144553171647e+00 1.133672528718e+00 1.123383869168e+00 1.113670426632e+00 1.104578656046e+00 1.096049856028e+00 1.088111979420e+00 1.080704735789e+00 1.073793586375e+00 1.067359773602e+00 1.061295983178e+00 1.055610868796e+00 1.050181072098e+00 1.044994741804e+00 1.039972120080e+00 1.035049503176e+00 1.030226734320e+00 1.025407100182e+00 1.020636956004e+00 1.015856721568e+00 1.011114964007e+00 1.006434428584e+00 1.001849442418e+00 9.974756581333e-01 9.933506816423e-01 9.896422174982e-01 9.864306119988e-01 9.838896434735e-01 9.821531694869e-01 9.813610828338e-01 9.816877390563e-01 9.832222883072e-01 9.861210553129e-01 9.904239471743e-01 9.962119140744e-01 1.003470489757e+00 1.012162866929e+00 1.022217820384e+00 1.033473672189e+00 1.045791240105e+00 1.058912685995e+00 1.072620265732e+00 1.086615207500e+00 1.100606002703e+00 1.114293909625e+00 1.127346510518e+00 1.139491095575e+00 1.150406530698e+00 1.159851724191e+00 1.167570272049e+00 1.173363735427e+00 1.177074166045e+00 1.178567880222e+00 1.177796167833e+00 1.174720332194e+00 1.169397405286e+00 1.161906239000e+00 1.152402972492e+00 1.141089350728e+00 1.128211212934e+00 1.114075429832e+00 1.099005769610e+00 1.083379308436e+00 1.067559973174e+00 1.051947352417e+00 1.036893415793e+00 1.022752713380e+00 1.009815386995e+00 9.983078171184e-01 9.884042986262e-01 9.801655664833e-01 9.736051894233e-01 9.686181223750e-01 9.650633084862e-01 9.627234635312e-01 9.613475791934e-01 9.606890861687e-01 9.597745080361e-01 9.578323323153e-01 9.555551885677e-01 9.538280126419e-01 9.533588844316e-01 9.543390571258e-01 9.563488299081e-01 9.585647238521e-01 9.600783666414e-01 9.602828806888e-01 9.591598614541e-01 9.573046709499e-01 9.556873561807e-01 9.553085398150e-01 9.567836110858e-01 9.600659502776e-01 9.644719872152e-01 9.689609079408e-01 9.725228925500e-01 9.745876643718e-01 9.752654876174e-01 9.752940249318e-01 9.757795227535e-01 9.778151570893e-01 9.820467035246e-01 9.884330754308e-01 9.962183169021e-01 1.003823546161e+00 9.754662122020e-01 9.074836144890e-01 8.366692801356e-01 8.083950947737e-01 8.417225907857e-01 9.095918358038e-01 9.665936550323e-01 9.809533030845e-01 9.455255868308e-01 8.784913154256e-01 8.185703519431e-01 8.057446476745e-01 8.474641753291e-01 9.113838301733e-01 9.569568088347e-01 9.616678167859e-01 9.285502556047e-01 8.844467062584e-01 8.672881987797e-01 8.976769384553e-01 9.580917315752e-01 1.008646678805e+00 1.015991994542e+00 9.689769292238e-01 8.849026085950e-01 8.102639868020e-01 8.013915440530e-01 8.717588316412e-01 9.736660445112e-01 1.046595114219e+00 1.052344458753e+00 9.836474557506e-01 8.687422326788e-01 7.768457350471e-01 7.915810548648e-01 9.185937073026e-01 1.077548611696e+00 1.189739881775e+00 1.209778618835e+00 1.124475670255e+00 9.532855060653e-01 7.582097910151e-01 6.589910742038e-01 7.471724952144e-01 9.372174156436e-01 1.106016880068e+00 1.188268691754e+00 1.162584102093e+00 1.041610389934e+00 8.730257483937e-01 7.443523278317e-01 7.460538577644e-01 8.608829566134e-01 9.882379542727e-01 1.053327220810e+00 1.026304818914e+00 9.145691539800e-01 7.630020091929e-01 6.588447621661e-01 6.870844969568e-01 8.171735211604e-01 9.506225516067e-01 1.021362858922e+00 1.004378868340e+00 9.074542431804e-01 7.698322341829e-01 6.633323343220e-01 6.608568344383e-01 7.519426343691e-01 8.588458104500e-01 9.226629707795e-01 9.228981803246e-01 8.711843846461e-01 8.050384105921e-01 7.727753332825e-01 7.985427821497e-01 8.590368196527e-01 9.105691282847e-01 9.243863862282e-01 8.993539618134e-01 8.616565998540e-01 8.521275337686e-01 8.949602134172e-01 9.726304847351e-01 1.042393731672e+00 1.067502877420e+00 1.033389868930e+00 9.537016998733e-01 8.718057260824e-01 8.470900284886e-01 9.069586576583e-01 1.014695035280e+00 1.109015126386e+00 1.145953626811e+00 1.110246637742e+00 1.016482154085e+00 9.089819255778e-01 8.506313563499e-01 8.781962693158e-01 9.603058331330e-01 1.032292354631e+00 1.046778703097e+00 9.891419472762e-01 8.803130178782e-01 7.791500244818e-01 7.633750129945e-01 8.528379580006e-01 9.809959063020e-01 1.070907031151e+00 1.076511277843e+00 9.851203823737e-01 8.188146451784e-01 6.484114777348e-01 6.053383783816e-01 7.456544307098e-01 9.528979568220e-01 1.119366617074e+00 1.192664013367e+00 1.156591313637e+00 1.024616033772e+00 8.425169483779e-01 6.978269331868e-01 6.938557154171e-01 8.234361424210e-01 9.815130478314e-01 1.091898279818e+00 1.124438859077e+00 1.081042087295e+00 9.875643765087e-01 8.866778409266e-01 8.226591886200e-01 8.141329235193e-01 8.410482415987e-01 8.699480129962e-01 8.824646184279e-01 8.814437533645e-01 8.814168147446e-01 8.922654064981e-01 9.077329018578e-01 9.329861510154e-01 9.699586748439e-01
 3.243439292484e+00 3.246076897683e+00 3.248671800073e+00 3.250788354397e+00 3.252246373115e+00 3.253253434564e+00 3.254337139019e+00 3.255995406594e+00 3.258330526709e+00 3.260991694586e+00 3.263457505441e+00 3.265368079371e+00 3.266679443427e+00 3.267675006480e+00 3.268834721237e+00 3.270573595101e+00 3.272948995707e+00 3.275598667838e+00 3.277998117456e+00 3.279798092621e+00 3.281014667496e+00 3.281991346153e+00 3.283227843612e+00 3.285094266561e+00 3.287579357040e+00 3.290254169500e+00 3.292567497154e+00 3.294216320876e+00 3.295325925218e+00 3.296327254817e+00 3.297691471934e+00 3.299692097539e+00 3.302228444087e+00 3.304865730051e+00 3.307092266426e+00 3.308645224623e+00 3.309687820666e+00 3.310693116360e+00 3.312154996711e+00 3.314309132209e+00 3.316963546353e+00 3.319603155463e+00 3.321706535903e+00 3.323107328638e+00 3.324091391971e+00 3.325183000890e+00 3.326806569055e+00 3.329060799176e+00 3.331683143024e+00 3.334203792454e+00 3.336201553269e+00 3.337553744729e+00 3.338528317282e+00 3.339628586527e+00 3.341292945408e+00 3.343634021076e+00 3.346349780230e+00 3.348878495494e+00 3.350749186023e+00 3.351915609694e+00 3.352809572400e+00 3.354031632266e+00 3.355940378184e+00 3.358447447134e+00 3.361106085737e+00 3.363401914486e+00 3.365057748255e+00 3.366186255765e+00 3.367206198113e+00 3.368565345179e+00 3.370506419850e+00 3.372954079806e+00 3.375557857187e+00 3.377846221525e+00 3.379487203896e+00 3.380534953499e+00 3.381442285742e+00 3.382781724738e+00 3.384873718423e+00 3.387564001488e+00 3.390277696495e+00 3.392384823498e+00 3.393648631026e+00 3.394421348328e+00 3.395391535608e+00 3.397080298909e+00 3.399500011578e+00 3.402176319382e+00 3.404488387771e+00 3.406090847363e+00 3.407124726017e+00 3.408074004878e+00 3.409387918161e+00 3.411218333388e+00 3.413399817611e+00 3.415618347626e+00 3.417594192791e+00 3.419191812744e+00 3.420461121283e+00 3.421573245676e+00 3.422762485294e+00 3.424258959091e+00 3.426193161031e+00 3.428460038499e+00 3.430710974833e+00 3.432533041036e+00 3.433734388924e+00 3.434521755563e+00 3.435422303177e+00 3.436972295372e+00 3.439317604006e+00 3.442052368901e+00 3.444453961476e+00 3.445993639021e+00 3.446728901694e+00 3.447284730638e+00 3.448438122770e+00 3.450585097374e+00 3.453423780653e+00 3.456162927119e+00 3.458079635042e+00 3.459028763045e+00 3.459521523127e+00 3.460352749767e+00 3.462066748827e+00 3.464583313586e+00 3.467274736650e+00 3.469432925391e+00 3.470737801985e+00 3.471443999032e+00 3.472158084664e+00 3.473430417579e+00 3.475419291942e+00 3.477806039590e+00 3.480050207758e+00 3.481754119439e+00 3.482886013025e+00 3.483758767526e+00 3.484816871706e+00 3.486359490302e+00 3.488366018378e+00 3.490527854775e+00 3.492473737500e+00 3.494003491462e+00 3.495175619931e+00 3.496261336511e+00 3.497558249022e+00 3.499197514088e+00 3.501081505366e+00 3.502983314290e+00 3.504704867996e+00 3.506173998944e+00 3.507461042518e+00 3.508735117867e+00 3.510142411536e+00 3.511734856673e+00 3.513469291901e+00 3.515237437900e+00 3.516911510396e+00 3.518419129489e+00 3.519795251412e+00 3.521149891724e+00 3.522589917777e+00 3.524162942794e+00 3.525824258067e+00 3.527465442646e+00 3.529005293583e+00 3.530442408741e+00 3.531832897427e+00 3.533239324158e+00 3.534686621001e+00 3.536171597124e+00 3.537665800630e+00 3.539154068490e+00 3.540634856847e+00 3.542104536560e+00 3.543547815093e+00 3.544970466587e+00 3.546390972589e+00 3.547824957361e+00 3.549278792407e+00 3.550747591238e+00 3.552210448273e+00 3.553653843261e+00 3.555078056424e+00 3.556493596030e+00 3.557899001614e+00 3.559303467015e+00 3.560713208640e+00 3.562129932350e+00 3.563546611746e+00 3.564957364777e+00 3.566358309164e+00 3.567745420087e+00 3.569129382530e+00 3.570516204225e+00 3.571899831198e+00 3.573277616622e+00 3.574647422429e+00 3.576013489452e+00 3.577374855503e+00 3.578731583397e+00 3.580085132195e+00 3.581434582469e+00 3.582776186427e+00 3.584113545112e+00 3.585444303936e+00 3.586769658405e+00 3.588093346807e+00 3.589414359162e+00 3.590727811236e+00 3.592032393050e+00 3.593332030010e+00 3.594627368483e+00 3.595923512648e+00 3.597217875057e+00 3.598503625912e+00 3.599781607475e+00 3.601056474582e+00 3.602331034260e+00 3.603602260584e+00 3.604865233384e+00 3.606121749629e+00 3.607368774389e+00 3.608613631459e+00 3.609854487374e+00 3.611090423169e+00 3.612315046524e+00 3.613534980846e+00 3.614753040430e+00 3.615965829708e+00 3.617175095425e+00 3.618377917182e+00 3.619573293765e+00 3.620763924912e+00 3.621953949815e+00 3.623138220064e+00 3.624312962732e+00 3.625481387246e+00 3.626643059259e+00 3.627800876621e+00 3.628955360546e+00 3.630100315090e+00 3.631238441958e+00 3.632369003814e+00 3.633496189848e+00 3.634619441141e+00 3.635736559773e+00 3.636846640793e+00 3.637950125954e+00 3.639048787451e+00 3.640141950978e+00 3.641229382739e+00 3.642306873378e+00 3.643379706749e+00 3.644447837638e+00 3.645508369463e+00 3.646562161140e+00 3.647608583497e+00 3.648649582577e+00 3.649684436813e+00 3.650715556178e+00 3.651739040605e+00 3.652752498710e+00 3.653762562999e+00 3.654765498135e+00 3.655761773555e+00 3.656750247050e+00 3.657731534351e+00 3.658705423995e+00 3.659672746927e+00 3.660635116031e+00 3.661586910133e+00 3.662533595726e+00 3.663472886937e+00 3.664406761452e+00 3.665332065976e+00 3.666251271017e+00 3.667162788961e+00 3.668065059161e+00 3.668962464957e+00 3.669851781525e+00 3.670733375456e+00 3.671609268302e+00 3.672477107704e+00 3.673335702771e+00 3.674186651393e+00 3.675031462333e+00 3.675866783156e+00 3.676696205674e+00 3.677518785641e+00 3.678331074144e+00 3.679135570567e+00 3.679932362384e+00 3.680720978206e+00 3.681502812212e+00 3.682275999540e+00 3.683039450368e+00 3.683796212059e+00 3.684544221431e+00 3.685283131997e+00 3.686014861711e+00 3.686738113988e+00 3.687452855335e+00 3.688159459462e+00 3.688856820098e+00 3.689546001303e+00 3.690225576463e+00 3.690898228101e+00 3.691561819260e+00 3.692215540112e+00 3.692860886499e+00 3.693498433053e+00 3.694128274771e+00 3.694747263146e+00 3.695356978298e+00 3.695957656842e+00 3.696549430965e+00 3.697133944951e+00 3.697706862880e+00 3.698272307786e+00 3.698828132470e+00 3.699374921861e+00 3.699912116442e+00 3.700437799031e+00 3.700955206201e+00 3.701463128551e+00 3.701963038480e+00 3.702451902592e+00 3.702931145373e+00 3.703402339581e+00 3.703863291548e+00 3.704312055713e+00 3.704751021367e+00 3.705180606070e+00 3.705599125704e+00 3.706009814801e+00 3.706411308008e+00 3.706802385749e+00 3.707182074123e+00 3.707550992575e+00 3.707908314873e+00 3.708255599456e+00 3.708592538309e+00 3.708920177492e+00 3.709238146441e+00 3.709544518912e+00 3.709839001555e+00 3.710123684388e+00 3.710396219584e+00 3.710657457010e+00 3.710910501933e+00 3.711150422073e+00 3.711379482772e+00 3.711598508573e+00 3.711807823438e+00 3.712001654434e+00 3.712186879864e+00 3.712360724404e+00 3.712520938636e+00 3.712673027848e+00 3.712812187669e+00 3.712939921772e+00 3.713056580874e+00 3.713160244149e+00 3.713252582294e+00 3.713334341085e+00 3.713402589011e+00 3.713459101593e+00 3.713506116403e+00 3.713539074035e+00 3.713558931899e+00 3.713569320682e+00 3.713563836406e+00 3.713549289889e+00 3.713520958670e+00 3.713480698995e+00 3.713428515939e+00 3.713363470085e+00 3.713285952518e+00 3.713194927564e+00 3.713092143687e+00 3.712977481811e+00 3.712849684463e+00 3.712709335552e+00 3.712553312400e+00 3.712387856084e+00 3.712205534045e+00 3.712011657766e+00 3.711805534974e+00 3.711585696253e+00 3.711352956294e+00 3.711106235720e+00 3.710844617462e+00 3.710568294272e+00 3.710280414923e+00 3.709978784042e+00 3.709665097972e+00 3.709336005537e+00 3.708992729306e+00 3.708633538450e+00 3.708261610028e+00 3.707874972786e+00 3.707476292805e+00 3.707062821011e+00 3.706635841272e+00 3.706192578990e+00 3.705735587538e+00 3.705262830556e+00 3.704778126329e+00 3.704278578063e+00 3.703763618402e+00 3.703235100861e+00 3.702689757738e+00 3.702130319115e+00 3.701557210139e+00 3.700967256673e+00 3.700363042035e+00 3.699742885497e+00 3.699107433270e+00 3.698455944150e+00 3.697791552342e+00 3.697110267525e+00 3.696413568390e+00 3.695699429505e+00 3.694967871673e+00 3.694223721945e+00 3.693463309901e+00 3.692685641978e+00 3.691892625445e+00 3.691082649593e+00 3.690255972677e+00 3.689413808707e+00 3.688555531485e+00 3.687679994855e+00 3.686789324651e+00 3.685880503708e+00 3.684955276452e+00 3.684013804013e+00 3.683052864341e+00 3.682076468756e+00 3.681085704154e+00 3.680075669951e+00 3.679048210307e+00 3.678002872116e+00 3.676941001628e+00 3.675860938325e+00 3.674763190452e+00 3.673648371863e+00 3.672516850791e+00 3.671365221775e+00 3.670196339295e+00 3.669010464462e+00 3.667805277580e+00 3.666581921549e+00 3.665341559058e+00 3.664081634670e+00 3.662802893880e+00 3.661504937924e+00 3.660189567377e+00 3.658855699331e+00 3.657501848631e+00 3.656128886922e+00 3.654737283570e+00 3.653323750483e+00 3.651893237813e+00 3.650442749651e+00 3.648972982708e+00 3.647484089574e+00 3.645975533448e+00 3.644446177495e+00 3.642898380569e+00 3.641328955430e+00 3.639741126383e+00 3.638133693251e+00 3.636504214561e+00 3.634854694185e+00 3.633184782075e+00 3.631495006248e+00 3.629784539534e+00 3.628053340984e+00 3.626300123891e+00 3.624528138252e+00 3.622733012390e+00 3.620916615735e+00 3.619080703526e+00 3.617222211006e+00 3.615341714331e+00 3.613440045501e+00 3.611515893177e+00 3.609571812881e+00 3.607604358430e+00 3.605615788103e+00 3.603604908810e+00 3.601570443633e+00 3.599515959045e+00 3.597438871135e+00 3.595337982459e+00 3.593215187275e+00 3.591069126503e+00 3.588901026001e+00 3.586709068719e+00 3.584495666952e+00 3.582258011224e+00 3.579997250155e+00 3.577710889083e+00 3.575403668205e+00 3.573072464194e+00 3.570715244979e+00 3.568337458094e+00 3.565933586043e+00 3.563505503441e+00 3.561055278674e+00 3.558579336532e+00 3.556079966705e+00 3.553555945691e+00 3.551006325833e+00 3.548433608777e+00 3.545835480416e+00 3.543212708564e+00 3.540564671945e+00 3.537891333316e+00 3.535192488266e+00 3.532468256934e+00 3.529718198170e+00 3.526942917365e+00 3.524141994383e+00 3.521314940506e+00 3.518462471795e+00 3.515584363790e+00 3.512680067507e+00 3.509747913275e+00 3.506790403526e+00 3.503806862657e+00 3.500795877368e+00 3.497759040112e+00 3.494694830729e+00 3.491602899251e+00 3.488485057129e+00 3.485339091154e+00 3.482166582509e+00 3.478965607281e+00 3.475738281745e+00 3.472480891151e+00 3.469199017708e+00 3.465887385964e+00 3.462547210442e+00 3.459180657029e+00 3.455784134912e+00 3.452359378217e+00 3.448906816469e+00 3.445424099510e+00 3.441913954139e+00 3.438374971695e+00 3.434806657458e+00 3.431209035604e+00 3.427581097542e+00 3.423925456961e+00 3.420238349407e+00 3.416523369495e+00 3.412779214538e+00 3.409002804995e+00 3.405196975728e+00 3.401362030695e+00 3.397496242191e+00 3.393600409911e+00 3.389673132289e+00 3.385716036053e+00 3.381728071968e+00 3.377708011234e+00 3.373657601573e+00 3.369575790826e+00 3.365462642300e+00 3.361318241226e+00 3.357140660228e+00 3.352932466764e+00 3.348693634240e+00 3.344422715884e+00 3.340117837927e+00 3.335781166994e+00 3.331410843191e+00 3.327011191672e+00 3.322576109718e+00 3.318110225873e+00 3.313609491830e+00 3.309076705660e+00 3.304509003619e+00 3.299909023391e+00 3.295276779426e+00 3.290609351911e+00 3.285907986311e+00 3.281173622381e+00 3.276404794947e+00 3.271602407380e+00 3.266764000250e+00 3.261892444845e+00 3.256985748897e+00 3.252044088638e+00 3.247066726345e+00 3.242054964530e+00 3.237008313485e+00 3.231926172495e+00 3.226808280326e+00 3.221654694089e+00 3.216465639192e+00 3.211239060442e+00 3.205978142115e+00 3.200680085733e+00 3.195345511299e+00 3.189976627019e+00 3.184567795949e+00 3.179123412749e+00 3.173641917249e+00 3.168124155543e+00 3.162567873716e+00 3.156974696178e+00 3.151343597912e+00 3.145675849696e+00 3.139968861213e+00 3.134225333443e+00 3.128442597573e+00 3.122622347669e+00 3.116762204759e+00 3.110864314837e+00 3.104927615021e+00 3.098952549634e+00 3.092937267801e+00 3.086884123219e+00 3.080790773147e+00 3.074658337895e+00 3.068485897924e+00 3.062273679619e+00 3.056022777225e+00 3.049730012740e+00 3.043396792028e+00 3.037024744569e+00 3.030611151919e+00 3.024158281086e+00 3.017663403122e+00 3.011128216915e+00 3.004550253706e+00 2.997932777996e+00 2.991273855862e+00 2.984572612442e+00 2.977831193232e+00 2.971046559447e+00 2.964220460608e+00 2.957352368606e+00 2.950442067913e+00 2.943488842020e+00 2.936493879324e+00 2.929455990880e+00 2.922375011858e+00 2.915250599056e+00 2.908083538148e+00 2.900873372007e+00 2.893620293732e+00 2.886324072877e+00 2.878982006391e+00 2.871597650433e+00 2.864169094608e+00 2.856697347479e+00 2.849181372013e+00 2.841619902933e+00 2.834016070925e+00 2.826365489361e+00 2.818671375704e+00 2.810930485327e+00 2.803146988362e+00 2.795318492408e+00 2.787443567510e+00 2.779523472942e+00 2.771556980521e+00 2.763545460174e+00 2.755489430539e+00 2.747386471196e+00 2.739238250562e+00 2.731042724390e+00 2.722801523557e+00 2.714514231959e+00 2.706179479940e+00 2.697799148384e+00 2.689371424196e+00 2.680897885329e+00 2.672376311719e+00 2.663806911398e+00 2.655192557391e+00 2.646529387561e+00 2.637819584888e+00 2.629061259015e+00 2.620255511106e+00 2.611402204476e+00 2.602499951190e+00 2.593551955034e+00 2.584554382423e+00 2.575508501534e+00 2.566415345401e+00 2.557272926499e+00 2.548082465413e+00 2.538843191848e+00 2.529555613047e+00 2.520218405077e+00 2.510831558072e+00 2.501398375886e+00 2.491913945757e+00 2.482381178693e+00 2.472797837268e+00 2.463166238242e+00 2.453485806305e+00 2.443754225914e+00 2.433974497905e+00 2.424144496166e+00 2.414264487560e+00 2.404335041799e+00 2.394355941659e+00 2.384326499913e+00 2.374247147112e+00 2.364118568220e+00 2.353937485937e+00 2.343707599710e+00 2.333428139303e+00 2.323097309246e+00 2.312717577046e+00 2.302285293256e+00 2.291804323458e+00 2.281271257945e+00 2.270688102520e+00 2.260056054351e+00 2.249371317670e+00 2.238637206556e+00 2.227851436907e+00 2.217015685253e+00 2.206128661442e+00 2.195191758306e+00 2.184203806827e+00 2.173164915917e+00 2.162076295307e+00 2.150936204586e+00 2.139744477885e+00 2.128503901631e+00 2.117211824564e+00 2.105871319245e+00 2.094476347532e+00 2.083033979171e+00 2.071540779601e+00 2.059995733709e+00 2.048401396996e+00 2.036755389848e+00 2.025062177654e+00 2.013315106639e+00 2.001521011563e+00 1.989675659598e+00 1.977780700983e+00 1.965836063756e+00 1.953841553550e+00 1.941799124560e+00 1.929704962138e+00 1.917564348576e+00 1.905372816952e+00 1.893132696384e+00 1.880844935177e+00 1.868506291816e+00 1.856122508903e+00 1.843689088679e+00 1.831207332209e+00 1.818678855468e+00 1.806101810133e+00 1.793479016314e+00 1.780807446901e+00 1.768092089484e+00 1.755328372163e+00 1.742518872977e+00 1.729663127239e+00 1.716762823165e+00 1.703818538497e+00 1.690827463526e+00 1.677795114218e+00 1.664716341321e+00 1.651596154407e+00 1.638430104837e+00 1.625223711903e+00 1.611975918022e+00 1.598682981463e+00 1.585353718829e+00 1.571979101804e+00 1.558569388898e+00 1.545117253722e+00 1.531627137008e+00 1.518099944433e+00 1.504531961192e+00 1.490933823885e+00 1.477291514169e+00 1.463620783728e+00 1.449912264392e+00 1.436170585005e+00 1.422398268576e+00 1.408590048327e+00 1.394756513863e+00 1.380887410841e+00 1.366994461634e+00 1.353070418070e+00 1.339119917558e+00 1.325146936412e+00 1.311145195187e+00 1.297126600929e+00 1.283079420554e+00 1.269019169864e+00 1.254934790195e+00 1.240836119492e+00 1.226722513895e+00 1.212591491222e+00 1.198453190470e+00 1.184300045992e+00 1.170143216573e+00 1.155976855731e+00 1.141807338176e+00 1.127637765764e+00 1.113466308900e+00 1.099303029607e+00 1.085138531842e+00 1.070989964817e+00 1.056848723188e+00 1.042723316463e+00 1.028617664650e+00 1.014529398941e+00 1.000471086706e+00 9.864360922284e-01 9.724392542643e-01 9.584747574096e-01 9.445540472574e-01 9.306807870670e-01 9.168554502230e-01 9.030905909652e-01 8.893835476525e-01 8.757496960539e-01 8.621872890642e-01 8.487063627598e-01 8.353151070426e-01 8.220164820207e-01 8.088254738656e-01 7.957407217027e-01 7.827819788494e-01 7.699497785563e-01 7.572574432426e-01 7.447175221317e-01 7.323351391936e-01 7.201305495412e-01 7.081055807402e-01 6.962840312286e-01 6.846711220465e-01 6.732856542749e-01 6.621435161902e-01 6.512553341997e-01 6.406461699674e-01 6.303221999459e-01 6.203120363887e-01 6.106270730209e-01 6.012906646107e-01 5.923231463310e-01 5.837381640948e-01 5.755679321087e-01 5.678197709327e-01 5.605282609725e-01 5.537038844446e-01 5.473736700646e-01 5.415573978870e-01 5.362694306402e-01 5.315406144981e-01 5.273729621683e-01 5.238001159770e-01 5.208207179968e-01 5.184592911154e-01 5.167229604820e-01 5.156166063314e-01 5.151589686459e-01 5.153346908185e-01 5.161667405466e-01 5.176356864065e-01 5.197517149497e-01 5.225013260681e-01 5.258750593050e-01 5.298724942826e-01 5.344634041816e-01 5.396564891705e-01 5.454105694187e-01 5.517335448511e-01 5.585866138488e-01 5.659605756101e-01 5.738415073960e-01 5.821901600904e-01 5.910145288100e-01 6.002603589192e-01 6.099418330362e-01 6.200106570434e-01 6.304659152407e-01 6.412821888835e-01 6.524324671313e-01 6.639222525276e-01 6.756986088590e-01 6.877845928816e-01 7.001264794786e-01 7.127383604427e-01 7.255890587661e-01 7.386633915084e-01 7.519653781323e-01 7.654510898271e-01 7.791471023053e-01 7.930005762139e-01 8.070377976959e-01 8.212211312522e-01 8.355492072582e-01 8.500227570550e-01 8.646058580245e-01 8.793281935989e-01 8.941368292038e-01 9.090642978751e-01 9.240730648204e-01 9.391703979501e-01 9.543523865145e-01 9.695909379408e-01 9.849152551358e-01 1.000275004303e+00 1.015707620465e+00 1.031173676480e+00 1.046685689073e+00 1.062236678340e+00 1.077805685538e+00 1.093419522148e+00 1.109030585876e+00 1.124679177253e+00 1.140322385085e+00 1.155977656826e+00 1.171638976278e+00 1.187284246081e+00 1.202943686410e+00 1.218568739779e+00 1.234201723960e+00 1.249797621257e+00 1.265380393623e+00 1.280937057056e+00 1.296453861124e+00 1.311955375630e+00 1.327395799442e+00 1.342818843345e+00 1.358177035220e+00 1.373500695004e+00 1.388770594550e+00 1.403978763476e+00 1.419144296072e+00 1.434225992179e+00 1.449266701367e+00 1.464219284844e+00 1.479115240974e+00 1.493931555356e+00 1.508664727397e+00 1.523331495920e+00 1.537895438316e+00 1.552393646722e+00 1.566782454040e+00 1.581093422600e+00 1.595299834449e+00 1.609406518597e+00 1.623420325247e+00 1.637312963168e+00 1.651116853759e+00 1.664790029637e+00 1.678363671905e+00 1.691811482219e+00 1.705139861294e+00 1.718353810881e+00 1.731424671880e+00 1.744386735024e+00 1.757195398340e+00 1.769886876683e+00 1.782430240832e+00 1.794834058785e+00 1.807100759387e+00 1.819205905643e+00 1.831181150453e+00 1.842981780363e+00 1.854645635047e+00 1.866138521203e+00 1.877475060966e+00 1.888649794997e+00 1.899645837965e+00 1.910489682706e+00 1.921140586464e+00 1.931634518133e+00 1.941936505838e+00 1.952061955189e+00 1.962006472126e+00 1.971754099242e+00 1.981327914646e+00 1.990689402344e+00 1.999874442642e+00 2.008847590642e+00 2.017626477538e+00 2.026204524587e+00 2.034565324948e+00 2.042734812546e+00 2.050673585628e+00 2.058416322538e+00 2.065929433991e+00 2.073229005971e+00 2.080310312343e+00 2.087156504405e+00 2.093794160136e+00 2.100184101502e+00 2.106358082331e+00 2.112287730520e+00 2.117985773779e+00 2.123449563916e+00 2.128662408051e+00 2.133646706302e+00 2.138371673520e+00 2.142863453064e+00 2.147097532708e+00 2.151082584791e+00 2.154820328300e+00 2.158292492298e+00 2.161523410100e+00 2.164481169812e+00 2.167190444635e+00 2.169633299647e+00 2.171811063436e+00 2.173733050962e+00 2.175376432839e+00 2.176766865564e+00 2.177877612150e+00 2.178725139057e+00 2.179301869313e+00 2.179601099725e+00 2.179638225132e+00 2.179390815024e+00 2.178879701396e+00 2.178087594398e+00 2.177022019102e+00 2.175684728613e+00 2.174063727853e+00 2.172176475533e+00 2.170005223561e+00 2.167562843895e+00 2.164843237825e+00 2.161845368751e+00 2.158580391840e+00 2.155030811478e+00 2.151216056024e+00 2.147122849705e+00 2.142758230614e+00 2.138125999607e+00 2.133216248316e+00 2.128048583973e+00 2.122603594254e+00 2.116899116603e+00 2.110929286331e+00 2.104694890015e+00 2.098206535594e+00 2.091453343513e+00 2.084451499211e+00 2.077191536131e+00 2.069683455009e+00 2.061929092326e+00 2.053927821717e+00 2.045689380263e+00 2.037209518998e+00 2.028496842068e+00 2.019554260334e+00 2.010383235546e+00 2.000991608953e+00 1.991379521622e+00 1.981554006494e+00 1.971520829355e+00 1.961278487463e+00 1.950839834394e+00 1.940205916067e+00 1.929379134202e+00 1.918375786581e+00 1.907183274682e+00 1.895829731710e+00 1.884300363266e+00 1.872614645706e+00 1.860778964135e+00 1.848783549732e+00 1.836667223100e+00 1.824396079386e+00 1.812016732282e+00 1.799507632089e+00 1.786885073822e+00 1.774174528881e+00 1.761341851560e+00 1.748454998414e+00 1.735454866030e+00 1.722406270771e+00 1.709289625416e+00 1.696105019845e+00 1.682907963725e+00 1.669632396110e+00 1.656373471019e+00 1.643063452392e+00 1.629761661397e+00 1.616469616292e+00 1.603158634440e+00 1.589917097736e+00 1.576654927831e+00 1.563480023421e+00 1.550330024855e+00 1.537245603955e+00 1.524257921595e+00 1.511310617146e+00 1.498512580721e+00 1.485766983358e+00 1.473176084673e+00 1.460699327744e+00 1.448346280330e+00 1.436179679222e+00 1.424124150147e+00 1.412290421100e+00 1.400600786862e+00 1.389122403305e+00 1.377854416552e+00 1.366776770279e+00 1.355964185372e+00 1.345350054782e+00 1.335016296651e+00 1.324924679752e+00 1.315104721987e+00 1.305580306695e+00 1.296324314396e+00 1.287395252406e+00 1.278758618063e+00 1.270455038633e+00 1.262481281844e+00 1.254843404026e+00 1.247565373579e+00 1.240637552432e+00 1.234082642328e+00 1.227903238615e+00 1.222103765707e+00 1.216698638943e+00 1.211689492684e+00 1.207080232435e+00 1.202887627455e+00 1.199098535175e+00 1.195737953690e+00 1.192793621789e+00 1.190273972090e+00 1.188190053384e+00 1.186522602273e+00 1.185299816873e+00 1.184494786717e+00 1.184127595706e+00 1.184187233422e+00 1.184668866642e+00 1.185582986332e+00 1.186905610148e+00 1.188653435354e+00 1.190802409817e+00 1.193360214323e+00 1.196310489321e+00 1.199652223315e+00 1.203373856893e+00 1.207461334578e+00 1.211916760918e+00 1.216712699265e+00 1.221856790091e+00 1.227314413366e+00 1.233094209250e+00 1.239169437155e+00 1.245525285587e+00 1.252161598017e+00 1.259036745451e+00 1.266168902134e+00 1.273506518431e+00 1.281060821254e+00 1.288800083029e+00 1.296704757146e+00 1.304773156755e+00 1.312961969635e+00 1.321280598486e+00 1.329683457665e+00 1.338171400768e+00 1.346714940179e+00 1.355294301571e+00 1.363898336041e+00 1.372491543546e+00 1.381074680430e+00 1.389606717796e+00 1.398085405651e+00 1.406476810880e+00 1.414770461519e+00 1.422943375846e+00 1.430971106132e+00 1.438845750736e+00 1.446530240418e+00 1.454023250339e+00 1.461290363465e+00 1.468322492907e+00 1.475095671643e+00 1.481590647909e+00 1.487794257503e+00 1.493679994692e+00 1.499237623873e+00 1.504440960191e+00 1.509285222678e+00 1.513736181293e+00 1.517795443344e+00 1.521431459209e+00 1.524635239498e+00 1.527395399938e+00 1.529680135751e+00 1.531504996332e+00 1.532816698450e+00 1.533640104814e+00 1.533936735381e+00 1.533700599001e+00 1.532938502372e+00 1.531600193205e+00 1.529727774430e+00 1.527265641728e+00 1.524240116726e+00 1.520632669177e+00 1.516429395682e+00 1.511656888096e+00 1.506271941307e+00 1.500321504235e+00 1.493769614911e+00 1.486644572042e+00 1.478948398435e+00 1.470676047807e+00 1.461872150688e+00 1.452509178464e+00 1.442643444542e+00 1.432272684732e+00 1.421422919656e+00 1.410136620236e+00 1.398418638339e+00 1.386327042626e+00 1.373882211405e+00 1.361127340154e+00 1.348109707478e+00 1.334867451192e+00 1.321451567591e+00 1.307911478105e+00 1.294294679272e+00 1.280658004555e+00 1.267046824682e+00 1.253521972976e+00 1.240127600926e+00 1.226911517452e+00 1.213933757978e+00 1.201213320131e+00 1.188814337617e+00 1.176748841065e+00 1.165056009529e+00 1.153756220314e+00 1.142845309755e+00 1.132361277782e+00 1.122256725192e+00 1.112568100403e+00 1.103241798376e+00 1.094267243708e+00 1.085630526261e+00 1.077257147185e+00 1.069170794389e+00 1.061272129013e+00 1.053581487917e+00 1.046036945355e+00 1.038612281403e+00 1.031327930602e+00 1.024122090856e+00 1.017068524794e+00 1.010130518346e+00 1.003395190687e+00 9.968993056868e-01 9.907119577333e-01 9.849648269100e-01 9.797190232812e-01 9.751614148817e-01 9.713777542575e-01 9.685604287990e-01 9.668377295808e-01 9.663526471102e-01 9.672663970875e-01 9.696541399874e-01 9.736511337626e-01 9.792642498756e-01 9.865469139409e-01 9.954436118973e-01 1.005882570555e+00 1.017751107626e+00 1.030851408239e+00 1.045011605287e+00 1.059942106523e+00 1.075405082594e+00 1.091076619860e+00 1.106658586306e+00 1.121841152625e+00 1.136289518443e+00 1.149735941718e+00 1.161859053727e+00 1.172430042007e+00 1.181199103590e+00 1.187977643606e+00 1.192619444330e+00 1.194996874691e+00 1.195072463433e+00 1.192808787406e+00 1.188267603879e+00 1.181525850052e+00 1.172735220818e+00 1.162088035934e+00 1.149817531198e+00 1.136217028106e+00 1.121586094278e+00 1.106283475814e+00 1.090649367253e+00 1.075061092017e+00 1.059851578516e+00 1.045358667758e+00 1.031863167325e+00 1.019591330620e+00 1.008726473516e+00 9.993439796880e-01 9.914880326048e-01 9.850865922875e-01 9.800395326251e-01 9.761752678225e-01 9.732864659316e-01 9.711734093964e-01 9.691765805801e-01 9.662168616768e-01 9.630101325614e-01 9.604633439600e-01 9.593070577106e-01 9.597502683005e-01 9.613778706435e-01 9.633528399851e-01 9.647445883036e-01 9.649187323788e-01 9.638254311409e-01 9.620329772124e-01 9.604872923721e-01 9.601638971523e-01 9.616576428082e-01 9.648975245822e-01 9.691784925505e-01 9.734429028989e-01 9.766749768441e-01 9.783186199496e-01 9.785225935175e-01 9.780966044278e-01 9.782539341263e-01 9.802113420631e-01 9.847351400471e-01 9.918557754274e-01 1.000803449474e+00 1.010357906925e+00 9.825182422112e-01 9.144171592564e-01 8.422616533058e-01 8.105274593318e-01 8.382917967200e-01 8.997909832543e-01 9.509087827026e-01 9.609654215787e-01 9.242261239627e-01 8.607410403267e-01 8.104187582168e-01 8.105946646199e-01 8.621828204994e-01 9.288072878493e-01 9.702212999727e-01 9.657804198046e-01 9.209477742195e-01 8.662025567660e-01 8.443131701749e-01 8.780738182070e-01 9.462457928716e-01 1.003585984778e+00 1.013589755217e+00 9.639887178341e-01 8.726238552999e-01 7.895278810593e-01 7.785202434266e-01 8.567601118087e-01 9.712648119282e-01 1.055727369120e+00 1.068660085635e+00 1.000376823277e+00 8.766134807053e-01 7.660438888765e-01 7.622920590621e-01 8.849862286578e-01 1.051251801617e+00 1.175013755728e+00 1.206424563741e+00 1.129306116208e+00 9.602164555890e-01 7.577133623505e-01 6.423020528185e-01 7.228914921167e-01 9.202179721931e-01 1.102694504359e+00 1.200022899833e+00 1.187462798662e+00 1.073821359387e+00 9.011428976394e-01 7.505229519050e-01 7.205737418122e-01 8.193912240742e-01 9.504545581400e-01 1.031274933381e+00 1.026479918517e+00 9.390797022857e-01 8.072950928160e-01 7.046522036203e-01 7.069690561473e-01 8.053083792302e-01 9.193858898071e-01 9.844578057937e-01 9.734721517844e-01 8.925236911817e-01 7.786070440464e-01 6.959201255372e-01 7.014065532376e-01 7.817997118757e-01 8.725139649232e-01 9.229186296403e-01 9.154712745313e-01 8.631419502922e-01 8.038125154893e-01 7.831640191065e-01 8.189253032385e-01 8.834590666889e-01 9.335344726263e-01 9.422069828586e-01 9.097600834746e-01 8.638998307227e-01 8.481346886680e-01 8.895617647994e-01 9.707821081485e-01 1.046778516242e+00 1.078365854565e+00 1.048661315489e+00 9.685016936747e-01 8.781102145095e-01 8.371127587302e-01 8.812594788421e-01 9.821042621602e-01 1.079059329198e+00 1.125707736995e+00 1.103897166433e+00 1.024323249330e+00 9.249165066234e-01 8.604996660436e-01 8.674675507930e-01 9.262108005495e-01 9.822777045134e-01 9.921522061791e-01 9.426889627360e-01 8.554697397566e-01 7.855407828876e-01 7.940110470902e-01 8.840654494158e-01 9.947170659543e-01 1.060863015137e+00 1.043800734850e+00 9.359651606853e-01 7.660116738344e-01 6.173947101356e-01 6.234616996361e-01 7.954767685740e-01 1.005342206667e+00 1.158908251369e+00 1.211357535987e+00 1.150871920432e+00 9.952584779723e-01 7.978415427178e-01 6.621845113712e-01 6.977467361905e-01 8.626617079887e-01 1.035139231943e+00 1.142642360065e+00 1.159133289279e+00 1.090207056852e+00 9.675009995721e-01 8.448513151556e-01 7.822078985129e-01 8.019481855489e-01 8.664644255593e-01 9.235423826296e-01 9.450956930345e-01 9.309577874918e-01 8.999454747162e-01 8.755249136646e-01 8.690561775071e-01 8.965271575024e-01 9.465400129239e-01
 3.226487247042e+00 3.229092078087e+00 3.231654160668e+00 3.233741422577e+00 3.235172549067e+00 3.236156555514e+00 3.237215251188e+00 3.238845997239e+00 3.241148505880e+00 3.243775332707e+00 3.246208154805e+00 3.248090103941e+00 3.249377127935e+00 3.250349160810e+00 3.251482566238e+00 3.253190583730e+00 3.255533933609e+00 3.258151880857e+00 3.260521554083e+00 3.262293355005e+00 3.263483431406e+00 3.264436161685e+00 3.265645324413e+00 3.267481802340e+00 3.269933318900e+00 3.272574403063e+00 3.274855450998e+00 3.276476025067e+00 3.277560469931e+00 3.278534863929e+00 3.279870041798e+00 3.281837154640e+00 3.284338993794e+00 3.286943814368e+00 3.289138746346e+00 3.290663976919e+00 3.291679423332e+00 3.292657173703e+00 3.294090264062e+00 3.296210058821e+00 3.298829562616e+00 3.301432978895e+00 3.303505792233e+00 3.304878713361e+00 3.305835500171e+00 3.306898155108e+00 3.308489080210e+00 3.310706304348e+00 3.313292742341e+00 3.315779418964e+00 3.317746643400e+00 3.319069464035e+00 3.320015463738e+00 3.321084895785e+00 3.322716819244e+00 3.325022664426e+00 3.327701117353e+00 3.330193698868e+00 3.332031668642e+00 3.333169550369e+00 3.334035470808e+00 3.335226082020e+00 3.337098222242e+00 3.339565138870e+00 3.342184890122e+00 3.344446868114e+00 3.346071758928e+00 3.347172526313e+00 3.348159856260e+00 3.349484088798e+00 3.351387669358e+00 3.353797500325e+00 3.356365585104e+00 3.358618557234e+00 3.360226123978e+00 3.361242339044e+00 3.362117241642e+00 3.363422710232e+00 3.365478034152e+00 3.368126850001e+00 3.370800201230e+00 3.372869926792e+00 3.374102041094e+00 3.374845838695e+00 3.375783391799e+00 3.377433467232e+00 3.379810553223e+00 3.382444096230e+00 3.384716724040e+00 3.386286666224e+00 3.387289395541e+00 3.388205652847e+00 3.389481422530e+00 3.391270078244e+00 3.393410110433e+00 3.395589063237e+00 3.397529115933e+00 3.399092651826e+00 3.400326431070e+00 3.401401880137e+00 3.402552612939e+00 3.404010683394e+00 3.405904578016e+00 3.408131771379e+00 3.410342810124e+00 3.412126892594e+00 3.413292646669e+00 3.414044721959e+00 3.414910243175e+00 3.416420049525e+00 3.418722407575e+00 3.421413028389e+00 3.423772570616e+00 3.425277110511e+00 3.425979318125e+00 3.426499972313e+00 3.427614629833e+00 3.429716999921e+00 3.432508766762e+00 3.435203166244e+00 3.437082002734e+00 3.437996962177e+00 3.438454884194e+00 3.439248016182e+00 3.440917525044e+00 3.443385602203e+00 3.446031273993e+00 3.448146489907e+00 3.449413472014e+00 3.450084330016e+00 3.450760344251e+00 3.451989388564e+00 3.453930567728e+00 3.456268112738e+00 3.458467425976e+00 3.460129260650e+00 3.461223046093e+00 3.462057914269e+00 3.463072838766e+00 3.464570044151e+00 3.466527987667e+00 3.468642487327e+00 3.470544513797e+00 3.472032597795e+00 3.473165528622e+00 3.474209161098e+00 3.475459889201e+00 3.477053170382e+00 3.478888748567e+00 3.480744993179e+00 3.482423152082e+00 3.483847393926e+00 3.485091752495e+00 3.486321494557e+00 3.487681870661e+00 3.489226676082e+00 3.490913495821e+00 3.492633721988e+00 3.494261677484e+00 3.495723537915e+00 3.497054743432e+00 3.498362116610e+00 3.499754272783e+00 3.501278183448e+00 3.502890713781e+00 3.504484007790e+00 3.505976233464e+00 3.507365437454e+00 3.508709637686e+00 3.510066809492e+00 3.511465852404e+00 3.512901134381e+00 3.514346654535e+00 3.515785574376e+00 3.517217695480e+00 3.518638274672e+00 3.520032501169e+00 3.521404756413e+00 3.522775345066e+00 3.524159309152e+00 3.525562803130e+00 3.526980665871e+00 3.528393255316e+00 3.529784213222e+00 3.531158016231e+00 3.532522658064e+00 3.533876144620e+00 3.535228111207e+00 3.536586167942e+00 3.537950176275e+00 3.539314909475e+00 3.540673187103e+00 3.542021346977e+00 3.543356225097e+00 3.544686717558e+00 3.546019069860e+00 3.547350387247e+00 3.548673907403e+00 3.549989347842e+00 3.551302510189e+00 3.552609213766e+00 3.553911188768e+00 3.555209959412e+00 3.556504607165e+00 3.557790635113e+00 3.559073810600e+00 3.560349631985e+00 3.561618219841e+00 3.562885698933e+00 3.564150185689e+00 3.565408629762e+00 3.566656511248e+00 3.567898860884e+00 3.569137230296e+00 3.570376138080e+00 3.571612303572e+00 3.572840340367e+00 3.574061688708e+00 3.575277149376e+00 3.576494032993e+00 3.577706606607e+00 3.578911740344e+00 3.580108734390e+00 3.581297014133e+00 3.582482498157e+00 3.583663967702e+00 3.584839467604e+00 3.586004379609e+00 3.587164195878e+00 3.588321948984e+00 3.589473175763e+00 3.590622064403e+00 3.591764363523e+00 3.592897463634e+00 3.594027278873e+00 3.595154615665e+00 3.596276693903e+00 3.597389643460e+00 3.598495512214e+00 3.599594564129e+00 3.600688810049e+00 3.601780367823e+00 3.602861972856e+00 3.603937075628e+00 3.605003473504e+00 3.606066470081e+00 3.607124909331e+00 3.608177821227e+00 3.609223437667e+00 3.610261184268e+00 3.611294551413e+00 3.612322997504e+00 3.613344092029e+00 3.614356104323e+00 3.615362439266e+00 3.616363585326e+00 3.617357838416e+00 3.618344807641e+00 3.619323586384e+00 3.620297118853e+00 3.621265490681e+00 3.622227032653e+00 3.623182721422e+00 3.624128001110e+00 3.625068884940e+00 3.626002868823e+00 3.626929689792e+00 3.627849211726e+00 3.628761041779e+00 3.629664217118e+00 3.630561679444e+00 3.631453370227e+00 3.632335152757e+00 3.633211207741e+00 3.634079628513e+00 3.634940931192e+00 3.635795087735e+00 3.636641820068e+00 3.637481244812e+00 3.638311148881e+00 3.639135575208e+00 3.639951735009e+00 3.640760245841e+00 3.641562529444e+00 3.642356103028e+00 3.643140745436e+00 3.643917520430e+00 3.644687766011e+00 3.645448206047e+00 3.646202685571e+00 3.646949281544e+00 3.647686776551e+00 3.648414067512e+00 3.649134999641e+00 3.649848195672e+00 3.650552047033e+00 3.651248742025e+00 3.651935620313e+00 3.652612940247e+00 3.653283390717e+00 3.653944569083e+00 3.654598077995e+00 3.655242258714e+00 3.655878505003e+00 3.656504604014e+00 3.657122843504e+00 3.657732607647e+00 3.658331893571e+00 3.658923629961e+00 3.659506956093e+00 3.660079695462e+00 3.660644632493e+00 3.661199608135e+00 3.661747098131e+00 3.662284211214e+00 3.662812469470e+00 3.663330180288e+00 3.663838538531e+00 3.664339922579e+00 3.664828750517e+00 3.665310993770e+00 3.665781950596e+00 3.666244310772e+00 3.666696535948e+00 3.667137725450e+00 3.667569750453e+00 3.667991394817e+00 3.668405415436e+00 3.668807637235e+00 3.669200920362e+00 3.669584765912e+00 3.669958468428e+00 3.670319733235e+00 3.670671216294e+00 3.671012156000e+00 3.671341963808e+00 3.671665043327e+00 3.671976535465e+00 3.672278179250e+00 3.672568415116e+00 3.672847242026e+00 3.673114089867e+00 3.673370702004e+00 3.673617245865e+00 3.673853158547e+00 3.674079453949e+00 3.674293740628e+00 3.674496695446e+00 3.674687543119e+00 3.674867070975e+00 3.675035385317e+00 3.675195049577e+00 3.675341095123e+00 3.675476169725e+00 3.675600198058e+00 3.675714907196e+00 3.675813223252e+00 3.675902563734e+00 3.675980624908e+00 3.676045326145e+00 3.676100991957e+00 3.676142694080e+00 3.676172762004e+00 3.676192496862e+00 3.676197816538e+00 3.676192310289e+00 3.676175224265e+00 3.676144581264e+00 3.676101715331e+00 3.676048788135e+00 3.675981348656e+00 3.675902052261e+00 3.675811808563e+00 3.675705018850e+00 3.675588535439e+00 3.675459508077e+00 3.675316118462e+00 3.675162010217e+00 3.674993988187e+00 3.674813664388e+00 3.674619576556e+00 3.674411546487e+00 3.674192834491e+00 3.673961945516e+00 3.673715275756e+00 3.673455445776e+00 3.673182773193e+00 3.672895746422e+00 3.672594836029e+00 3.672281897589e+00 3.671955601900e+00 3.671614796431e+00 3.671260820364e+00 3.670890103401e+00 3.670506554172e+00 3.670108509603e+00 3.669698469101e+00 3.669275213291e+00 3.668835934742e+00 3.668382128238e+00 3.667912183442e+00 3.667429372156e+00 3.666931104961e+00 3.666420738668e+00 3.665894805265e+00 3.665354319555e+00 3.664799480976e+00 3.664228519751e+00 3.663642385416e+00 3.663044087772e+00 3.662429632346e+00 3.661799440829e+00 3.661155769614e+00 3.660494843445e+00 3.659819678307e+00 3.659129651046e+00 3.658423870359e+00 3.657701799412e+00 3.656964824338e+00 3.656210447219e+00 3.655441794905e+00 3.654658615525e+00 3.653857722201e+00 3.653042079939e+00 3.652207671940e+00 3.651356599632e+00 3.650491038961e+00 3.649610589133e+00 3.648711400348e+00 3.647796539956e+00 3.646864835788e+00 3.645915150418e+00 3.644950341623e+00 3.643968801239e+00 3.642969535284e+00 3.641954740252e+00 3.640921202507e+00 3.639871701317e+00 3.638804554992e+00 3.637718259308e+00 3.636616542096e+00 3.635499124212e+00 3.634361584422e+00 3.633207146752e+00 3.632034549139e+00 3.630844262378e+00 3.629636836530e+00 3.628409584495e+00 3.627166604270e+00 3.625905063781e+00 3.624623741895e+00 3.623324763545e+00 3.622007519119e+00 3.620671027971e+00 3.619317042123e+00 3.617944941192e+00 3.616552395324e+00 3.615140835457e+00 3.613710708602e+00 3.612261447194e+00 3.610793364613e+00 3.609304849099e+00 3.607798229527e+00 3.606271136252e+00 3.604722700182e+00 3.603155730283e+00 3.601570380400e+00 3.599963896028e+00 3.598337618078e+00 3.596691086003e+00 3.595023955299e+00 3.593338574049e+00 3.591630747388e+00 3.589903276679e+00 3.588156709838e+00 3.586387148136e+00 3.584597775403e+00 3.582786861858e+00 3.580956528974e+00 3.579105133217e+00 3.577232641813e+00 3.575337389419e+00 3.573422045407e+00 3.571484723588e+00 3.569524753868e+00 3.567544643849e+00 3.565542665306e+00 3.563517749104e+00 3.561471222662e+00 3.559401612858e+00 3.557312719544e+00 3.555198483150e+00 3.553064138108e+00 3.550905995721e+00 3.548725032580e+00 3.546522036268e+00 3.544297465546e+00 3.542048390197e+00 3.539776276866e+00 3.537482071315e+00 3.535163792503e+00 3.532822929820e+00 3.530458750871e+00 3.528069928112e+00 3.525657900991e+00 3.523221328552e+00 3.520761274349e+00 3.518278424648e+00 3.515769058689e+00 3.513237477989e+00 3.510681464606e+00 3.508099186165e+00 3.505494068629e+00 3.502865070727e+00 3.500210390532e+00 3.497530562562e+00 3.494825476961e+00 3.492096789025e+00 3.489342222570e+00 3.486563381398e+00 3.483757037329e+00 3.480927045211e+00 3.478070219939e+00 3.475188364800e+00 3.472279430179e+00 3.469345492813e+00 3.466386319189e+00 3.463398460247e+00 3.460387038184e+00 3.457348127893e+00 3.454282728142e+00 3.451191052933e+00 3.448071398605e+00 3.444926310604e+00 3.441752842187e+00 3.438553695828e+00 3.435326491647e+00 3.432071556444e+00 3.428790272166e+00 3.425481374089e+00 3.422143804096e+00 3.418778535145e+00 3.415386692333e+00 3.411964751233e+00 3.408516352019e+00 3.405039517949e+00 3.401533318257e+00 3.397999850470e+00 3.394436880951e+00 3.390844561645e+00 3.387224868885e+00 3.383574997191e+00 3.379896317724e+00 3.376189021176e+00 3.372452629288e+00 3.368685771062e+00 3.364888789305e+00 3.361062846910e+00 3.357207213314e+00 3.353321929376e+00 3.349406577719e+00 3.345459474218e+00 3.341483286779e+00 3.337477199801e+00 3.333439606442e+00 3.329371996979e+00 3.325272715467e+00 3.321143404096e+00 3.316982512756e+00 3.312789388939e+00 3.308566118907e+00 3.304311052307e+00 3.300024113016e+00 3.295705406126e+00 3.291354703442e+00 3.286971299748e+00 3.282558650726e+00 3.278112270522e+00 3.273632841511e+00 3.269120690864e+00 3.264575415961e+00 3.259998891590e+00 3.255389212305e+00 3.250746501914e+00 3.246070291447e+00 3.241359643801e+00 3.236616032021e+00 3.231839230848e+00 3.227029318209e+00 3.222184441617e+00 3.217306045780e+00 3.212394546567e+00 3.207447355995e+00 3.202466587137e+00 3.197450762007e+00 3.192400635989e+00 3.187315559301e+00 3.182194440754e+00 3.177038874014e+00 3.171848699856e+00 3.166622787699e+00 3.161362035186e+00 3.156064298232e+00 3.150731689048e+00 3.145362470177e+00 3.139957002460e+00 3.134515855177e+00 3.129038224493e+00 3.123524412287e+00 3.117974635655e+00 3.112385434912e+00 3.106761704226e+00 3.101100966378e+00 3.095401463174e+00 3.089665736167e+00 3.083891580857e+00 3.078080371119e+00 3.072232165808e+00 3.066345124889e+00 3.060420922959e+00 3.054457905633e+00 3.048456595699e+00 3.042416304928e+00 3.036337783424e+00 3.030220372118e+00 3.024064796484e+00 3.017869547604e+00 3.011635558383e+00 3.005361672076e+00 2.999049217161e+00 2.992696270503e+00 2.986303672505e+00 2.979871996118e+00 2.973399811989e+00 2.966886336116e+00 2.960334140994e+00 2.953741892520e+00 2.947108355422e+00 2.940433608743e+00 2.933718326480e+00 2.926961361295e+00 2.920164472274e+00 2.913326863422e+00 2.906446113932e+00 2.899525417925e+00 2.892562399110e+00 2.885558095799e+00 2.878510867434e+00 2.871422333894e+00 2.864291658874e+00 2.857118005033e+00 2.849902694210e+00 2.842645053870e+00 2.835343278672e+00 2.827999269405e+00 2.820611811232e+00 2.813182141623e+00 2.805709726264e+00 2.798192121012e+00 2.790631805418e+00 2.783028760410e+00 2.775381575115e+00 2.767690397048e+00 2.759954596908e+00 2.752176745021e+00 2.744351747595e+00 2.736484627892e+00 2.728570828110e+00 2.720614476928e+00 2.712613351285e+00 2.704566220529e+00 2.696475942278e+00 2.688337176097e+00 2.680155963036e+00 2.671929014245e+00 2.663655823666e+00 2.655338772913e+00 2.646973802789e+00 2.638564582743e+00 2.630108875940e+00 2.621606921253e+00 2.613060474250e+00 2.604465505544e+00 2.595826866053e+00 2.587139507325e+00 2.578405818396e+00 2.569626877774e+00 2.560800323911e+00 2.551927474189e+00 2.543006467976e+00 2.534039800905e+00 2.525024710384e+00 2.515962490700e+00 2.506854531663e+00 2.497697995578e+00 2.488493661942e+00 2.479243075632e+00 2.469943672280e+00 2.460596584976e+00 2.451201354501e+00 2.441759932501e+00 2.432268492736e+00 2.422728660915e+00 2.413142452332e+00 2.403507963535e+00 2.393823638521e+00 2.384090466895e+00 2.374310171333e+00 2.364481541143e+00 2.354603013439e+00 2.344677230289e+00 2.334701720307e+00 2.324676874380e+00 2.314604302273e+00 2.304482525113e+00 2.294311851160e+00 2.284091637540e+00 2.273823808246e+00 2.263504845604e+00 2.253137767774e+00 2.242722248662e+00 2.232255804249e+00 2.221742127212e+00 2.211176806934e+00 2.200564039079e+00 2.189901133725e+00 2.179188671574e+00 2.168428286149e+00 2.157616864338e+00 2.146756953207e+00 2.135847079471e+00 2.124887814491e+00 2.113879388854e+00 2.102822142675e+00 2.091715592984e+00 2.080558691707e+00 2.069353805335e+00 2.058098983927e+00 2.046794178998e+00 2.035441226660e+00 2.024038731895e+00 2.012588744283e+00 2.001086773987e+00 1.989538089476e+00 1.977940540886e+00 1.966293315664e+00 1.954596966853e+00 1.942852012359e+00 1.931060867306e+00 1.919217820588e+00 1.907329937970e+00 1.895390855257e+00 1.883405666512e+00 1.871371788614e+00 1.859290037573e+00 1.847162920914e+00 1.834984953356e+00 1.822762863884e+00 1.810491892050e+00 1.798174529916e+00 1.785811258707e+00 1.773398829897e+00 1.760944276479e+00 1.748441348970e+00 1.735893904629e+00 1.723299624849e+00 1.710660423672e+00 1.697977599958e+00 1.685248119004e+00 1.672476866997e+00 1.659660384715e+00 1.646800701351e+00 1.633896719522e+00 1.620951050376e+00 1.607964554062e+00 1.594932606266e+00 1.581863512263e+00 1.568749398820e+00 1.555598477984e+00 1.542403995064e+00 1.529172035901e+00 1.515900947797e+00 1.502589156799e+00 1.489243521391e+00 1.475855896711e+00 1.462436147290e+00 1.448978016557e+00 1.435484957729e+00 1.421958858770e+00 1.408395932407e+00 1.394805573404e+00 1.381176182170e+00 1.367522335354e+00 1.353834409157e+00 1.340118372499e+00 1.326374244810e+00 1.312600918675e+00 1.298806589448e+00 1.284979669623e+00 1.271136039832e+00 1.257265302728e+00 1.243374617794e+00 1.229466290054e+00 1.215534483670e+00 1.201592417462e+00 1.187627917186e+00 1.173656509840e+00 1.159668449972e+00 1.145672366969e+00 1.131668968967e+00 1.117655496110e+00 1.103643447500e+00 1.089623046407e+00 1.075609380924e+00 1.061594041053e+00 1.047585852675e+00 1.033587594720e+00 1.019596119155e+00 1.005625769065e+00 9.916649420079e-01 9.777315561600e-01 9.638181856055e-01 9.499354077543e-01 9.360851770638e-01 9.222683632748e-01 9.084961334913e-01 8.947641816757e-01 8.810880069817e-01 8.674630636172e-01 8.539024529220e-01 8.404080491110e-01 8.269854262856e-01 8.136474994619e-01 8.003911217723e-01 7.872352330175e-01 7.741784747627e-01 7.612348511329e-01 7.484114288578e-01 7.357157890090e-01 7.231633654409e-01 7.107571596644e-01 6.985176508629e-01 6.864476317262e-01 6.745664982649e-01 6.628853384261e-01 6.514163173254e-01 6.401796907726e-01 6.291830300179e-01 6.184530000087e-01 6.079966756763e-01 5.978400855733e-01 5.879990801841e-01 5.784912168911e-01 5.693425279705e-01 5.605653845835e-01 5.521894911041e-01 5.442303472907e-01 5.367151754408e-01 5.296627699049e-01 5.230941182968e-01 5.170375357780e-01 5.115042417969e-01 5.065258239406e-01 5.021124409662e-01 4.982880698235e-01 4.950665101107e-01 4.924623865927e-01 4.904936916928e-01 4.891597095968e-01 4.884824712233e-01 4.884527677930e-01 4.890843974927e-01 4.903713015549e-01 4.923093277495e-01 4.949011672205e-01 4.981229905026e-01 5.019830463818e-01 5.064509079611e-01 5.115273769630e-01 5.171840382327e-01 5.234075344999e-01 5.301836165867e-01 5.374789743890e-01 5.452933780997e-01 5.535813217051e-01 5.623460850367e-01 5.715461802004e-01 5.811731508897e-01 5.912046336866e-01 6.016088726870e-01 6.123893895103e-01 6.234959718324e-01 6.349427896445e-01 6.466828682798e-01 6.587202305816e-01 6.710287288189e-01 6.835874747596e-01 6.964013035338e-01 7.094247569743e-01 7.226802081011e-01 7.361183997486e-01 7.497581637189e-01 7.635669296594e-01 7.775382395390e-01 7.916743207263e-01 8.059376095746e-01 8.203552639875e-01 8.348777231742e-01 8.495339179070e-01 8.642878414889e-01 8.791428609519e-01 8.940972070307e-01 9.091230433696e-01 9.242463731134e-01 9.394198555996e-01 9.546763248814e-01 9.699804302189e-01 9.853413138616e-01 1.000754620307e+00 1.016197412979e+00 1.031695160683e+00 1.047205280619e+00 1.062758497296e+00 1.078323389088e+00 1.093910355219e+00 1.109513407614e+00 1.125115135098e+00 1.140738672709e+00 1.156341927807e+00 1.171961470993e+00 1.187558790055e+00 1.203152438284e+00 1.218732666386e+00 1.234283619210e+00 1.249830578206e+00 1.265330264576e+00 1.280822781461e+00 1.296264393572e+00 1.311680800839e+00 1.327056717548e+00 1.342382440708e+00 1.357678817072e+00 1.372904249053e+00 1.388100267442e+00 1.403221350985e+00 1.418297404903e+00 1.433308600963e+00 1.448250082504e+00 1.463137054924e+00 1.477933738183e+00 1.492678989317e+00 1.507328189790e+00 1.521912320802e+00 1.536408252539e+00 1.550814295842e+00 1.565144476374e+00 1.579366247015e+00 1.593514366580e+00 1.607545748979e+00 1.621493255250e+00 1.635328959111e+00 1.649059279189e+00 1.662689023574e+00 1.676193514071e+00 1.689601971278e+00 1.702873724941e+00 1.716041333101e+00 1.729076453627e+00 1.741988911887e+00 1.754779477631e+00 1.767423913152e+00 1.779952838281e+00 1.792324800160e+00 1.804574144056e+00 1.816671455097e+00 1.828625204808e+00 1.840436342858e+00 1.852082997850e+00 1.863594342388e+00 1.874928032514e+00 1.886120926773e+00 1.897138389736e+00 1.907997005154e+00 1.918689345637e+00 1.929200304886e+00 1.939554918520e+00 1.949713996251e+00 1.959712877466e+00 1.969515710347e+00 1.979140310250e+00 1.988580289536e+00 1.997821202031e+00 2.006884930549e+00 2.015733596405e+00 2.024403334835e+00 2.032858588722e+00 2.041117507215e+00 2.049172463861e+00 2.057008574352e+00 2.064650148956e+00 2.072059520727e+00 2.079270750398e+00 2.086250977800e+00 2.093015033378e+00 2.099559212843e+00 2.105866428506e+00 2.111962899970e+00 2.117810482406e+00 2.123439693092e+00 2.128825319477e+00 2.133975547826e+00 2.138891208988e+00 2.143553927890e+00 2.147987451657e+00 2.152160502415e+00 2.156097773662e+00 2.159778965374e+00 2.163207565828e+00 2.166388930367e+00 2.169304586056e+00 2.171976789168e+00 2.174376967409e+00 2.176525471206e+00 2.178410250365e+00 2.180026288913e+00 2.181387802125e+00 2.182470414915e+00 2.183299006819e+00 2.183848926127e+00 2.184133869722e+00 2.184150162391e+00 2.183886821264e+00 2.183362621072e+00 2.182555043276e+00 2.181481682401e+00 2.180131008863e+00 2.178503905044e+00 2.176608852804e+00 2.174429090022e+00 2.171984999468e+00 2.169257713122e+00 2.166258630435e+00 2.162987698573e+00 2.159435120952e+00 2.155620667453e+00 2.151521425727e+00 2.147158906884e+00 2.142521570352e+00 2.137613010353e+00 2.132441652040e+00 2.126993168686e+00 2.121290754525e+00 2.115313842731e+00 2.109080055494e+00 2.102585707449e+00 2.095828210063e+00 2.088823525505e+00 2.081555109044e+00 2.074044542772e+00 2.066280287019e+00 2.058272711987e+00 2.050023706589e+00 2.041533800833e+00 2.032813037044e+00 2.023856687456e+00 2.014674250927e+00 2.005268813491e+00 1.995642189898e+00 1.985802937415e+00 1.975751690949e+00 1.965495418997e+00 1.955040462513e+00 1.944386163581e+00 1.933545149472e+00 1.922519424265e+00 1.911312305527e+00 1.899940391159e+00 1.888391004644e+00 1.876692759512e+00 1.864833871723e+00 1.852830219183e+00 1.840693391791e+00 1.828409969339e+00 1.816022279354e+00 1.803497307799e+00 1.790879184470e+00 1.778153113716e+00 1.765327601659e+00 1.752436614340e+00 1.739442781448e+00 1.726413570865e+00 1.713297210569e+00 1.700149112794e+00 1.686962460106e+00 1.673726181073e+00 1.660504702988e+00 1.647231885090e+00 1.633996406003e+00 1.620744656413e+00 1.607520991964e+00 1.594341317947e+00 1.581169475340e+00 1.568094080622e+00 1.555035885714e+00 1.542086340257e+00 1.529203288819e+00 1.516409797947e+00 1.503750257848e+00 1.491165462369e+00 1.478756225853e+00 1.466444365314e+00 1.454308995533e+00 1.442330706807e+00 1.430506866528e+00 1.418901803105e+00 1.407449051897e+00 1.396241222289e+00 1.385222137145e+00 1.374437591030e+00 1.363901973293e+00 1.353588244473e+00 1.343564282146e+00 1.333778586694e+00 1.324290724205e+00 1.315082584822e+00 1.306166017356e+00 1.297569266033e+00 1.289269738225e+00 1.281308015447e+00 1.273668226309e+00 1.266368549333e+00 1.259418764647e+00 1.252816191335e+00 1.246578163761e+00 1.240704162877e+00 1.235198588724e+00 1.230076029444e+00 1.225327773290e+00 1.220968729161e+00 1.217000385823e+00 1.213416294401e+00 1.210239319192e+00 1.207444543812e+00 1.205059609257e+00 1.203067663740e+00 1.201473270131e+00 1.200285862784e+00 1.199483100313e+00 1.199091367019e+00 1.199079561744e+00 1.199467647979e+00 1.200240356856e+00 1.201394523662e+00 1.202934688610e+00 1.204838857858e+00 1.207121975514e+00 1.209756003987e+00 1.212755001653e+00 1.216092285689e+00 1.219776749790e+00 1.223789674816e+00 1.228119119883e+00 1.232772364853e+00 1.237712186809e+00 1.242961969708e+00 1.248472975115e+00 1.254266502426e+00 1.260311848893e+00 1.266595371225e+00 1.273123915357e+00 1.279849653483e+00 1.286802175157e+00 1.293924249732e+00 1.301231993969e+00 1.308699226848e+00 1.316300664171e+00 1.324047538688e+00 1.331888516583e+00 1.339842393100e+00 1.347864352027e+00 1.355953428246e+00 1.364090660489e+00 1.372248526192e+00 1.380428488379e+00 1.388588218234e+00 1.396735910795e+00 1.404831677749e+00 1.412871996866e+00 1.420831944596e+00 1.428694158805e+00 1.436446277483e+00 1.444058653186e+00 1.451526931622e+00 1.458820951893e+00 1.465931331551e+00 1.472836516365e+00 1.479519240241e+00 1.485961851541e+00 1.492147560036e+00 1.498059415808e+00 1.503680911870e+00 1.508993547938e+00 1.513980606610e+00 1.518634738228e+00 1.522923022868e+00 1.526851638181e+00 1.530384864017e+00 1.533522768138e+00 1.536248760661e+00 1.538535885418e+00 1.540399459814e+00 1.541789190490e+00 1.542730451712e+00 1.543185577856e+00 1.543151763392e+00 1.542633049089e+00 1.541586057401e+00 1.540048781468e+00 1.537968730403e+00 1.535374092700e+00 1.532242359545e+00 1.528566644157e+00 1.524366406510e+00 1.519603185951e+00 1.514322849040e+00 1.508483766424e+00 1.502120194550e+00 1.495224706837e+00 1.487795591626e+00 1.479871897663e+00 1.471421800724e+00 1.462500308944e+00 1.453095765439e+00 1.443234155640e+00 1.432945687162e+00 1.422232541932e+00 1.411144330789e+00 1.399686977820e+00 1.387903962287e+00 1.375821922097e+00 1.363474543919e+00 1.350900837727e+00 1.338131395615e+00 1.325211415810e+00 1.312174200472e+00 1.299058380576e+00 1.285910270309e+00 1.272758612633e+00 1.259643702356e+00 1.246606780941e+00 1.233665805863e+00 1.220867312592e+00 1.208220957717e+00 1.195761850112e+00 1.183500492183e+00 1.171443058963e+00 1.159618785416e+00 1.147995199038e+00 1.136612791066e+00 1.125426769427e+00 1.114449530307e+00 1.103671774504e+00 1.093051703724e+00 1.082625944648e+00 1.072322373045e+00 1.062190353127e+00 1.052187368048e+00 1.042326762123e+00 1.032645706099e+00 1.023122303734e+00 1.013855296171e+00 1.004834123560e+00 9.961811487841e-01 9.879494527526e-01 9.802434292475e-01 9.732080069021e-01 9.669274404827e-01 9.616032375574e-01 9.573278074950e-01 9.543050665478e-01 9.526531036749e-01 9.525175542691e-01 9.540371802732e-01 9.572702861592e-01 9.623284344779e-01 9.691805615080e-01 9.778538664823e-01 9.882488576808e-01 1.000265174245e+00 1.013749303352e+00 1.028475930621e+00 1.044246623897e+00 1.060748164405e+00 1.077730060480e+00 1.094854066486e+00 1.111823167113e+00 1.128321802970e+00 1.144022962083e+00 1.158666272652e+00 1.171935365775e+00 1.183618689490e+00 1.193471794949e+00 1.201320190758e+00 1.207025656502e+00 1.210466633803e+00 1.211613079629e+00 1.210424984297e+00 1.206965457914e+00 1.201301057606e+00 1.193574492941e+00 1.183960722219e+00 1.172673644926e+00 1.159983971733e+00 1.146160700287e+00 1.131535772124e+00 1.116418625061e+00 1.101154726485e+00 1.086053814366e+00 1.071428939071e+00 1.057545485709e+00 1.044624581548e+00 1.032852566655e+00 1.022316905513e+00 1.013087574189e+00 1.005125278002e+00 9.983700509708e-01 9.926973340642e-01 9.879482891241e-01 9.839739783836e-01 9.805385578789e-01 9.761757374528e-01 9.716242389930e-01 9.678184892389e-01 9.655224631195e-01 9.649700257203e-01 9.657602967409e-01 9.670512307890e-01 9.678974464970e-01 9.676356229529e-01 9.661922536506e-01 9.641118378151e-01 9.623246500431e-01 9.617938720186e-01 9.631040466204e-01 9.661711193310e-01 9.702694486983e-01 9.743264961959e-01 9.773108879238e-01 9.786650673470e-01 9.785550644137e-01 9.778323843680e-01 9.777716481398e-01 9.796636576919e-01 9.843486089164e-01 9.918993524449e-01 1.001474990657e+00 1.011560986652e+00 9.848878602322e-01 9.169516239705e-01 8.444214763276e-01 8.109021469325e-01 8.348588672108e-01 8.911549844760e-01 9.368870517268e-01 9.427346049821e-01 9.047284534416e-01 8.451605454708e-01 8.052479086918e-01 8.191926094951e-01 8.810510440725e-01 9.506153193978e-01 9.878686401977e-01 9.736965478974e-01 9.156357769100e-01 8.478184295576e-01 8.189345217989e-01 8.555249119479e-01 9.326762634646e-01 9.989838163446e-01 1.014259070653e+00 9.647225465720e-01 8.681546811766e-01 7.771129773964e-01 7.624515794696e-01 8.464291530570e-01 9.721778101909e-01 1.067996123000e+00 1.089027099803e+00 1.022862516795e+00 8.920333670605e-01 7.625841671780e-01 7.357315361835e-01 8.490598672660e-01 1.020421526093e+00 1.155742672628e+00 1.200123763909e+00 1.134143841516e+00 9.712533938108e-01 7.657248435716e-01 6.345963548406e-01 7.009173439403e-01 8.989878793921e-01 1.091048747343e+00 1.201398976750e+00 1.201775612966e+00 1.097301991696e+00 9.248934093358e-01 7.588987152190e-01 7.007152969912e-01 7.817247176449e-01 9.141501511007e-01 1.009059652722e+00 1.025568180540e+00 9.621868031153e-01 8.505515663052e-01 7.518541764620e-01 7.318312701218e-01 7.969043190928e-01 8.870394735168e-01 9.424749708636e-01 9.354332178003e-01 8.708435588963e-01 7.834055564414e-01 7.286344483429e-01 7.466544897186e-01 8.193006756444e-01 8.928373866554e-01 9.256857653057e-01 9.048439909854e-01 8.462851621960e-01 7.903999656499e-01 7.822235111266e-01 8.326829859904e-01 9.072467458211e-01 9.609507699455e-01 9.675861754087e-01 9.282836923196e-01 8.718596135350e-01 8.449477982951e-01 8.798656697820e-01 9.616829980635e-01 1.043427908248e+00 1.082847762058e+00 1.060242883225e+00 9.833835198042e-01 8.888521876680e-01 8.346557053814e-01 8.627931445229e-01 9.542600776222e-01 1.051123584424e+00 1.105168773462e+00 1.095455899928e+00 1.028948305386e+00 9.378349096248e-01 8.697917641681e-01 8.597183783805e-01 8.972949694659e-01 9.382618944871e-01 9.439159472647e-01 9.029751615260e-01 8.371072698465e-01 7.957064144389e-01 8.236806111717e-01 9.122510503853e-01 1.006057547401e+00 1.049805641783e+00 1.011509578265e+00 8.888888943234e-01 7.180564630333e-01 5.958971080318e-01 6.486877229554e-01 8.442663418237e-01 1.053025562004e+00 1.192632329869e+00 1.224393030625e+00 1.140394045505e+00 9.626603897942e-01 7.526560299277e-01 6.319247736160e-01 7.095561943332e-01 9.046116118030e-01 1.086519008540e+00 1.188126357239e+00 1.187194046409e+00 1.092599612672e+00 9.413765936404e-01 7.990745323173e-01 7.433961397257e-01 7.969320945505e-01 8.983484844624e-01 9.788491158164e-01 1.004887528371e+00 9.753819973052e-01 9.128594419062e-01 8.526467831314e-01 8.246846309312e-01 8.549858684994e-01 9.183853820817e-01
 3.208251728337e+00 3.210821836930e+00 3.213348967698e+00 3.215404268794e+00 3.216807871068e+00 3.217766112082e+00 3.218799129352e+00 3.220399843883e+00 3.222667518978e+00 3.225257461608e+00 3.227655455987e+00 3.229506669215e+00 3.230768136955e+00 3.231713882710e+00 3.232819415369e+00 3.234495558417e+00 3.236804704013e+00 3.239388208806e+00 3.241725333783e+00 3.243468730992e+00 3.244629807352e+00 3.245555921326e+00 3.246736589470e+00 3.248541442260e+00 3.250956818315e+00 3.253561534362e+00 3.255808182877e+00 3.257399440207e+00 3.258455596672e+00 3.259401356455e+00 3.260706722560e+00 3.262637596692e+00 3.265102862465e+00 3.267672762730e+00 3.269834475706e+00 3.271329772828e+00 3.272316127177e+00 3.273264962750e+00 3.274666399109e+00 3.276750760566e+00 3.279332763084e+00 3.281898246859e+00 3.283937442383e+00 3.285280350103e+00 3.286208594547e+00 3.287240643972e+00 3.288796313550e+00 3.290975088436e+00 3.293522533920e+00 3.295974014314e+00 3.297908087144e+00 3.299200372068e+00 3.300115209828e+00 3.301152124997e+00 3.302749581643e+00 3.305017492066e+00 3.307656805629e+00 3.310110592782e+00 3.311913795201e+00 3.313021690088e+00 3.313857692310e+00 3.315014917152e+00 3.316848667278e+00 3.319272534732e+00 3.321851124083e+00 3.324076343856e+00 3.325670384734e+00 3.326739699032e+00 3.327693915040e+00 3.328980391348e+00 3.330843757887e+00 3.333214477394e+00 3.335743778282e+00 3.337960015020e+00 3.339531704095e+00 3.340514268815e+00 3.341355381549e+00 3.342624614883e+00 3.344640456346e+00 3.347246582417e+00 3.349876507631e+00 3.351906881370e+00 3.353105812307e+00 3.353817531553e+00 3.354721537612e+00 3.356331124120e+00 3.358662694892e+00 3.361250775388e+00 3.363482755712e+00 3.365016866621e+00 3.365987621975e+00 3.366868159883e+00 3.368104652555e+00 3.369848752326e+00 3.371944562848e+00 3.374082591273e+00 3.375983793442e+00 3.377511331677e+00 3.378707870937e+00 3.379744873656e+00 3.380854919811e+00 3.382272483413e+00 3.384124314852e+00 3.386309768879e+00 3.388478314198e+00 3.390221551538e+00 3.391349734536e+00 3.392065012825e+00 3.392893385303e+00 3.394361274096e+00 3.396618143263e+00 3.399261762057e+00 3.401577456511e+00 3.403044135218e+00 3.403711428760e+00 3.404196104437e+00 3.405269954832e+00 3.407324751036e+00 3.410067126113e+00 3.412715128968e+00 3.414552916106e+00 3.415431825199e+00 3.415853772130e+00 3.416606478601e+00 3.418228758650e+00 3.420647067380e+00 3.423243225021e+00 3.425313284182e+00 3.426541076697e+00 3.427174278191e+00 3.427810093550e+00 3.428994370935e+00 3.430885620648e+00 3.433171002675e+00 3.435322825792e+00 3.436941278639e+00 3.437994830355e+00 3.438789221665e+00 3.439759868670e+00 3.441208996792e+00 3.443115644344e+00 3.445180969360e+00 3.447036897144e+00 3.448481824152e+00 3.449571924421e+00 3.450571999433e+00 3.451776235407e+00 3.453319122486e+00 3.455105115379e+00 3.456913103707e+00 3.458544147347e+00 3.459924347021e+00 3.461123194147e+00 3.462305175688e+00 3.463617245824e+00 3.465112620836e+00 3.466749273948e+00 3.468419388544e+00 3.469998368072e+00 3.471412817545e+00 3.472695900604e+00 3.473954643074e+00 3.475296844802e+00 3.476769364464e+00 3.478331092290e+00 3.479873938828e+00 3.481315637589e+00 3.482655845631e+00 3.483950916960e+00 3.485258127710e+00 3.486605623783e+00 3.487989340117e+00 3.489383325639e+00 3.490771701797e+00 3.492152659875e+00 3.493521361289e+00 3.494864397668e+00 3.496184898853e+00 3.497502755831e+00 3.498834686899e+00 3.500185339969e+00 3.501550164246e+00 3.502909685918e+00 3.504248007741e+00 3.505568279395e+00 3.506879219870e+00 3.508178750069e+00 3.509476329573e+00 3.510780398393e+00 3.512089608646e+00 3.513399922333e+00 3.514704017296e+00 3.515996739567e+00 3.517277403470e+00 3.518551615407e+00 3.519828474246e+00 3.521103908001e+00 3.522371539030e+00 3.523632251280e+00 3.524888058605e+00 3.526138642227e+00 3.527383971648e+00 3.528625490814e+00 3.529862651711e+00 3.531092271855e+00 3.532317770506e+00 3.533535389611e+00 3.534746843476e+00 3.535954749542e+00 3.537162210090e+00 3.538361989526e+00 3.539551333866e+00 3.540733832914e+00 3.541913610526e+00 3.543092330114e+00 3.544268811507e+00 3.545437117203e+00 3.546598930380e+00 3.547753671559e+00 3.548910167375e+00 3.550061946879e+00 3.551206701445e+00 3.552341880267e+00 3.553469489059e+00 3.554593263710e+00 3.555713018724e+00 3.556826368758e+00 3.557929842302e+00 3.559027158242e+00 3.560120961423e+00 3.561210604700e+00 3.562296069113e+00 3.563374969847e+00 3.564443900707e+00 3.565510375984e+00 3.566573952221e+00 3.567630783411e+00 3.568679797101e+00 3.569720920082e+00 3.570754606873e+00 3.571784251579e+00 3.572809830957e+00 3.573826093345e+00 3.574834820611e+00 3.575835621128e+00 3.576832403461e+00 3.577823978595e+00 3.578810525381e+00 3.579789283046e+00 3.580760177664e+00 3.581725405866e+00 3.582685877325e+00 3.583639807133e+00 3.584583566489e+00 3.585520742630e+00 3.586453167959e+00 3.587378700763e+00 3.588296503446e+00 3.589206011391e+00 3.590110504904e+00 3.591007953844e+00 3.591899901546e+00 3.592784368582e+00 3.593659501042e+00 3.594529384963e+00 3.595392460177e+00 3.596246958370e+00 3.597095630851e+00 3.597935288449e+00 3.598766914093e+00 3.599591691510e+00 3.600410630204e+00 3.601219808723e+00 3.602022794588e+00 3.602818354771e+00 3.603605542981e+00 3.604385450460e+00 3.605158458826e+00 3.605923117228e+00 3.606679009876e+00 3.607427880968e+00 3.608169176798e+00 3.608901737315e+00 3.609627585037e+00 3.610345929040e+00 3.611054670395e+00 3.611754342597e+00 3.612448567760e+00 3.613131917030e+00 3.613808554725e+00 3.614477961245e+00 3.615136757002e+00 3.615786771259e+00 3.616428809805e+00 3.617063600777e+00 3.617688816272e+00 3.618305495102e+00 3.618913912253e+00 3.619510410073e+00 3.620101224570e+00 3.620682490544e+00 3.621255373793e+00 3.621818796526e+00 3.622373779392e+00 3.622918251419e+00 3.623455023040e+00 3.623982513674e+00 3.624499701960e+00 3.625009023518e+00 3.625509067171e+00 3.625999292214e+00 3.626480453835e+00 3.626952514904e+00 3.627415900806e+00 3.627867930955e+00 3.628312544709e+00 3.628745444050e+00 3.629168758768e+00 3.629584197255e+00 3.629987314271e+00 3.630383666212e+00 3.630769046168e+00 3.631144486670e+00 3.631509922740e+00 3.631863790252e+00 3.632208375362e+00 3.632542410958e+00 3.632868194665e+00 3.633182466860e+00 3.633486734811e+00 3.633781673568e+00 3.634065765774e+00 3.634337777252e+00 3.634599530788e+00 3.634850046305e+00 3.635089196562e+00 3.635322317567e+00 3.635543283304e+00 3.635752170373e+00 3.635951277364e+00 3.636137313663e+00 3.636312672087e+00 3.636476785430e+00 3.636630523878e+00 3.636772544777e+00 3.636905182018e+00 3.637025749273e+00 3.637134304005e+00 3.637230178849e+00 3.637315865852e+00 3.637389205531e+00 3.637452344237e+00 3.637502448343e+00 3.637541459876e+00 3.637570189313e+00 3.637586417855e+00 3.637589115520e+00 3.637580276887e+00 3.637560203734e+00 3.637527391431e+00 3.637484701113e+00 3.637426810906e+00 3.637358348306e+00 3.637278225017e+00 3.637184623530e+00 3.637078937044e+00 3.636961225074e+00 3.636829512618e+00 3.636686623791e+00 3.636531074157e+00 3.636362339122e+00 3.636179391019e+00 3.635987978046e+00 3.635778858074e+00 3.635558491520e+00 3.635326711400e+00 3.635079461761e+00 3.634820669296e+00 3.634549126946e+00 3.634262400697e+00 3.633963366944e+00 3.633650825898e+00 3.633324602198e+00 3.632988015717e+00 3.632634974882e+00 3.632267753074e+00 3.631888153820e+00 3.631493624360e+00 3.631084091627e+00 3.630662843394e+00 3.630227642846e+00 3.629778445500e+00 3.629314077976e+00 3.628834612228e+00 3.628339620531e+00 3.627832065749e+00 3.627310580460e+00 3.626775603573e+00 3.626225429829e+00 3.625658740982e+00 3.625077253851e+00 3.624481592241e+00 3.623870314849e+00 3.623246290632e+00 3.622607289428e+00 3.621951941356e+00 3.621282574453e+00 3.620596968817e+00 3.619894920726e+00 3.619181218861e+00 3.618451038280e+00 3.617704002358e+00 3.616943800272e+00 3.616166229166e+00 3.615372148865e+00 3.614565249264e+00 3.613741010505e+00 3.612900539118e+00 3.612044254147e+00 3.611170752409e+00 3.610282984986e+00 3.609378473204e+00 3.608457945389e+00 3.607520959682e+00 3.606565361122e+00 3.605592752207e+00 3.604605889329e+00 3.603601638990e+00 3.602580719981e+00 3.601542704851e+00 3.600487817575e+00 3.599414281100e+00 3.598324714102e+00 3.597218181724e+00 3.596094387664e+00 3.594953548707e+00 3.593794270726e+00 3.592618684839e+00 3.591425316714e+00 3.590212367361e+00 3.588983064094e+00 3.587738451006e+00 3.586472117623e+00 3.585189225066e+00 3.583888338971e+00 3.582568297159e+00 3.581231467716e+00 3.579874440960e+00 3.578501579394e+00 3.577109010243e+00 3.575697098689e+00 3.574266498847e+00 3.572816780984e+00 3.571348084722e+00 3.569861815636e+00 3.568355785680e+00 3.566830732350e+00 3.565286120630e+00 3.563720086537e+00 3.562138019832e+00 3.560533719879e+00 3.558910635794e+00 3.557267875948e+00 3.555604276736e+00 3.553920285489e+00 3.552216430684e+00 3.550493563617e+00 3.548749589085e+00 3.546985173622e+00 3.545200264592e+00 3.543394353106e+00 3.541569253313e+00 3.539722528423e+00 3.537855084278e+00 3.535967798203e+00 3.534058087047e+00 3.532127000199e+00 3.530175324327e+00 3.528203037234e+00 3.526209419622e+00 3.524195205406e+00 3.522156607386e+00 3.520097466399e+00 3.518016189902e+00 3.515912354801e+00 3.513787656784e+00 3.511641186329e+00 3.509470425722e+00 3.507278568377e+00 3.505062686217e+00 3.502827784110e+00 3.500567344137e+00 3.498285086712e+00 3.495979653091e+00 3.493651095351e+00 3.491300160775e+00 3.488926167493e+00 3.486527879364e+00 3.484107499943e+00 3.481663386078e+00 3.479194655946e+00 3.476704027290e+00 3.474188312807e+00 3.471648592849e+00 3.469085202351e+00 3.466496036741e+00 3.463884456868e+00 3.461248962078e+00 3.458586663286e+00 3.455901614392e+00 3.453191639904e+00 3.450455439289e+00 3.447695578100e+00 3.444912156300e+00 3.442101620562e+00 3.439266326906e+00 3.436405546923e+00 3.433519973716e+00 3.430609607627e+00 3.427672695935e+00 3.424710565238e+00 3.421721798079e+00 3.418707645812e+00 3.415667423934e+00 3.412599307323e+00 3.409506986988e+00 3.406387797991e+00 3.403241305090e+00 3.400068860760e+00 3.396870107545e+00 3.393643087224e+00 3.390390581498e+00 3.387110426410e+00 3.383802836706e+00 3.380468229847e+00 3.377105653558e+00 3.373716071013e+00 3.370298489392e+00 3.366853355126e+00 3.363380605299e+00 3.359879204065e+00 3.356349544806e+00 3.352792511582e+00 3.349206628517e+00 3.345592356563e+00 3.341950071598e+00 3.338277906623e+00 3.334578332617e+00 3.330848470005e+00 3.327089784494e+00 3.323303007339e+00 3.319485830432e+00 3.315639663885e+00 3.311764258374e+00 3.307859855200e+00 3.303923885668e+00 3.299958325001e+00 3.295963738765e+00 3.291939244865e+00 3.287883869489e+00 3.283798147586e+00 3.279681492730e+00 3.275534930258e+00 3.271358149619e+00 3.267149433354e+00 3.262910708797e+00 3.258639661774e+00 3.254339071841e+00 3.250005437885e+00 3.245640846892e+00 3.241245246332e+00 3.236816763047e+00 3.232357583788e+00 3.227866302539e+00 3.223341670720e+00 3.218785620656e+00 3.214198674080e+00 3.209578313367e+00 3.204924958321e+00 3.200237859606e+00 3.195519151702e+00 3.190766531479e+00 3.185983460127e+00 3.181164910360e+00 3.176313782705e+00 3.171427713809e+00 3.166508188224e+00 3.161556100675e+00 3.156569810019e+00 3.151548931846e+00 3.146494343314e+00 3.141406339385e+00 3.136283482180e+00 3.131125144790e+00 3.125933020606e+00 3.120705341726e+00 3.115443967080e+00 3.110144891631e+00 3.104812882478e+00 3.099445345625e+00 3.094041310564e+00 3.088603689605e+00 3.083128146287e+00 3.077617081481e+00 3.072070250408e+00 3.066487903578e+00 3.060867254143e+00 3.055212594951e+00 3.049521180520e+00 3.043792044658e+00 3.038025575434e+00 3.032223472971e+00 3.026384016381e+00 3.020507217336e+00 3.014592462131e+00 3.008639847249e+00 3.002651544807e+00 2.996624282435e+00 2.990559344537e+00 2.984456569042e+00 2.978314455143e+00 2.972135265560e+00 2.965916240786e+00 2.959659913307e+00 2.953364887545e+00 2.947030957953e+00 2.940658270490e+00 2.934245818280e+00 2.927793463578e+00 2.921303817380e+00 2.914773230624e+00 2.908202536953e+00 2.901593913675e+00 2.894943557669e+00 2.888253585891e+00 2.881523757438e+00 2.874754515689e+00 2.867944184309e+00 2.861092390942e+00 2.854200517388e+00 2.847267292257e+00 2.840294188948e+00 2.833280511787e+00 2.826223849044e+00 2.819127700404e+00 2.811988905325e+00 2.804809660694e+00 2.797587590625e+00 2.790322822086e+00 2.783019017214e+00 2.775670420134e+00 2.768280640203e+00 2.760849083432e+00 2.753375026115e+00 2.745856957913e+00 2.738297053022e+00 2.730693802543e+00 2.723048826202e+00 2.715360086413e+00 2.707628358304e+00 2.699853494363e+00 2.692035886604e+00 2.684173363825e+00 2.676267854833e+00 2.668320047142e+00 2.660325797926e+00 2.652289080207e+00 2.644207491482e+00 2.636082305006e+00 2.627913580635e+00 2.619698702901e+00 2.611441845983e+00 2.603136674123e+00 2.594790125770e+00 2.586397619849e+00 2.577959616663e+00 2.569478221764e+00 2.560948900192e+00 2.552377065155e+00 2.543758245049e+00 2.535094041388e+00 2.526386503093e+00 2.517630494503e+00 2.508831503932e+00 2.499984501251e+00 2.491091914470e+00 2.482154638153e+00 2.473170088853e+00 2.464140237101e+00 2.455062777052e+00 2.445939596415e+00 2.436770532519e+00 2.427554419096e+00 2.418292466437e+00 2.408983101023e+00 2.399627482290e+00 2.390225232437e+00 2.380774779664e+00 2.371278394749e+00 2.361735021359e+00 2.352145578513e+00 2.342506897823e+00 2.332821529421e+00 2.323089865344e+00 2.313310803616e+00 2.303483500329e+00 2.293608129334e+00 2.283686459528e+00 2.273716821380e+00 2.263699347276e+00 2.253635214908e+00 2.243521869635e+00 2.233361064172e+00 2.223152892957e+00 2.212897671569e+00 2.202592902604e+00 2.192241350413e+00 2.181842593569e+00 2.171394470136e+00 2.160898357049e+00 2.150355439529e+00 2.139763403618e+00 2.129124561800e+00 2.118436040514e+00 2.107700638929e+00 2.096916352061e+00 2.086085247346e+00 2.075206373516e+00 2.064277730572e+00 2.053302269587e+00 2.042278931097e+00 2.031206771598e+00 2.020087743007e+00 2.008919629137e+00 1.997705486041e+00 1.986442104789e+00 1.975131944316e+00 1.963772874122e+00 1.952366986265e+00 1.940912739855e+00 1.929412051767e+00 1.917864658915e+00 1.906267707255e+00 1.894625304461e+00 1.882935450688e+00 1.871198652684e+00 1.859414525661e+00 1.847583398161e+00 1.835706817972e+00 1.823782015608e+00 1.811813157090e+00 1.799795539436e+00 1.787733478359e+00 1.775625272168e+00 1.763470817472e+00 1.751272985535e+00 1.739026697559e+00 1.726738260730e+00 1.714403112654e+00 1.702024382047e+00 1.689601740031e+00 1.677132129945e+00 1.664622876282e+00 1.652067961590e+00 1.639470843543e+00 1.626829262478e+00 1.614145602047e+00 1.601421218338e+00 1.588651497084e+00 1.575843942925e+00 1.562992806596e+00 1.550102559840e+00 1.537170570225e+00 1.524200481250e+00 1.511190778411e+00 1.498140393147e+00 1.485055382433e+00 1.471928499454e+00 1.458767695979e+00 1.445568013848e+00 1.432333769098e+00 1.419063520356e+00 1.405756597962e+00 1.392420117693e+00 1.379044489958e+00 1.365641018513e+00 1.352202389474e+00 1.338735094768e+00 1.325237952029e+00 1.311707977295e+00 1.298155315598e+00 1.284569002476e+00 1.270962449758e+00 1.257326891525e+00 1.243668304618e+00 1.229987157655e+00 1.216281871047e+00 1.202561519538e+00 1.188814546595e+00 1.175056951586e+00 1.161278828580e+00 1.147487200400e+00 1.133684289242e+00 1.119866348834e+00 1.106044205823e+00 1.092208293363e+00 1.078373259300e+00 1.064529531962e+00 1.050687322993e+00 1.036846362114e+00 1.023004809291e+00 1.009175729373e+00 9.953472260257e-01 9.815382568295e-01 9.677382029536e-01 9.539576026192e-01 9.402000009063e-01 9.264626834725e-01 9.127608287319e-01 8.990834240437e-01 8.854492433202e-01 8.718526441912e-01 8.583034519660e-01 8.448059594049e-01 8.313617906622e-01 8.179844004581e-01 8.046678700760e-01 7.914326477998e-01 7.782729671215e-01 7.652056346943e-01 7.522316193768e-01 7.393606345803e-01 7.266074830176e-01 7.139696625437e-01 7.014698588541e-01 6.891071093438e-01 6.769008870086e-01 6.648584774958e-01 6.529923142713e-01 6.413196206908e-01 6.298468062351e-01 6.185973485152e-01 6.075789891619e-01 5.968146040864e-01 5.863166528608e-01 5.761046284774e-01 5.662010260560e-01 5.566182383346e-01 5.473856997657e-01 5.385160996107e-01 5.300383875902e-01 5.219709731413e-01 5.143371432799e-01 5.071617380155e-01 5.004633491936e-01 4.942713687818e-01 4.886017482862e-01 4.834818021380e-01 4.789276989916e-01 4.749606160567e-01 4.716008122983e-01 4.688583636988e-01 4.667555994188e-01 4.652948354132e-01 4.644914104062e-01 4.643485054961e-01 4.648691871176e-01 4.660569776045e-01 4.679013204571e-01 4.704077344002e-01 4.735554599306e-01 4.773429638249e-01 4.817515619321e-01 4.867676319804e-01 4.923770608170e-01 4.985513894438e-01 5.052854710758e-01 5.125428255695e-01 5.203166827759e-01 5.285732560014e-01 5.372971756593e-01 5.464676684215e-01 5.560534434888e-01 5.660497807423e-01 5.764140831953e-01 5.871492885202e-01 5.982162659269e-01 6.096079369441e-01 6.213021557978e-01 6.332765685789e-01 6.455301928152e-01 6.580223952675e-01 6.707663367712e-01 6.837216544655e-01 6.968948905964e-01 7.102618600057e-01 7.238081371949e-01 7.375385952931e-01 7.514141639741e-01 7.654580384200e-01 7.796264609910e-01 7.939384290501e-01 8.083663850161e-01 8.229066271106e-01 8.375618791816e-01 8.522994663103e-01 8.671467366394e-01 8.820587303745e-01 8.970634431124e-01 9.121298228644e-01 9.272612336001e-01 9.424570298979e-01 9.576936016822e-01 9.729952266284e-01 9.883191873587e-01 1.003697745633e+00 1.019097499699e+00 1.034529145235e+00 1.049987362639e+00 1.065453695885e+00 1.080951313282e+00 1.096441192528e+00 1.111953270256e+00 1.127458217277e+00 1.142966608968e+00 1.158472274493e+00 1.173961158689e+00 1.189452414583e+00 1.204910973868e+00 1.220367894034e+00 1.235789695536e+00 1.251193127109e+00 1.266569498456e+00 1.281904548373e+00 1.297220498127e+00 1.312479787398e+00 1.327717265545e+00 1.342895064932e+00 1.358035508792e+00 1.373124511190e+00 1.388154835117e+00 1.403142428687e+00 1.418053350320e+00 1.432922790616e+00 1.447709324282e+00 1.462442857281e+00 1.477100858618e+00 1.491683083196e+00 1.506199938465e+00 1.520621637971e+00 1.534982934219e+00 1.549241261344e+00 1.563428015597e+00 1.577517429048e+00 1.591513260960e+00 1.605423087411e+00 1.619221749234e+00 1.632938129875e+00 1.646532531424e+00 1.660037485152e+00 1.673424284786e+00 1.686700874666e+00 1.699871171934e+00 1.712910594113e+00 1.725849215075e+00 1.738645714236e+00 1.751334064098e+00 1.763884903268e+00 1.776308117515e+00 1.788604484367e+00 1.800752327824e+00 1.812778823144e+00 1.824644732715e+00 1.836384037143e+00 1.847967125055e+00 1.859404079012e+00 1.870693031211e+00 1.881815523406e+00 1.892797820177e+00 1.903601075557e+00 1.914258718900e+00 1.924738020454e+00 1.935055928850e+00 1.945204315515e+00 1.955169132894e+00 1.964973937913e+00 1.974582155522e+00 1.984025709189e+00 1.993272186395e+00 2.002337087745e+00 2.011216323817e+00 2.019892893734e+00 2.028391261910e+00 2.036672525732e+00 2.044772029275e+00 2.052657451163e+00 2.060342110336e+00 2.067823058040e+00 2.075082325422e+00 2.082146380617e+00 2.088976783479e+00 2.095606960893e+00 2.102006740613e+00 2.108187832432e+00 2.114148618151e+00 2.119870736368e+00 2.125381374971e+00 2.130643382929e+00 2.135684590157e+00 2.140483714296e+00 2.145045514818e+00 2.149373864720e+00 2.153446332683e+00 2.157290741127e+00 2.160875823883e+00 2.164222473477e+00 2.167315886096e+00 2.170153279741e+00 2.172747481508e+00 2.175073515678e+00 2.177156295701e+00 2.178970438247e+00 2.180529514593e+00 2.181829244097e+00 2.182858642237e+00 2.183635284434e+00 2.184134382513e+00 2.184378383905e+00 2.184348516741e+00 2.184050311173e+00 2.183489609494e+00 2.182647325900e+00 2.181547525076e+00 2.180165685549e+00 2.178518855100e+00 2.176599690207e+00 2.174401699081e+00 2.171942376733e+00 2.169198004454e+00 2.166192545883e+00 2.162908008645e+00 2.159351354723e+00 2.155529864980e+00 2.151426387523e+00 2.147066264589e+00 2.142424514292e+00 2.137522452645e+00 2.132350924527e+00 2.126910823187e+00 2.121214095130e+00 2.115242343296e+00 2.109022644999e+00 2.102533969960e+00 2.095792582849e+00 2.088797486603e+00 2.081543260550e+00 2.074049153613e+00 2.066296374882e+00 2.058309518831e+00 2.050075096565e+00 2.041604182623e+00 2.032900592712e+00 2.023961745628e+00 2.014803095745e+00 2.005414341703e+00 1.995811020236e+00 1.985992748527e+00 1.975963568791e+00 1.965731395570e+00 1.955298232916e+00 1.944671346797e+00 1.933856541686e+00 1.922856046992e+00 1.911679197546e+00 1.900332428198e+00 1.888817367942e+00 1.877151105232e+00 1.865323430714e+00 1.853360097839e+00 1.841255118519e+00 1.829019154187e+00 1.816667692638e+00 1.804189562378e+00 1.791622494362e+00 1.778940927417e+00 1.766181647617e+00 1.753340340219e+00 1.740416962578e+00 1.727451546691e+00 1.714406912074e+00 1.701346561369e+00 1.688229975306e+00 1.675099179796e+00 1.661961671521e+00 1.648798378999e+00 1.635675464263e+00 1.622533390871e+00 1.609451393219e+00 1.596390024503e+00 1.583379058979e+00 1.570447880072e+00 1.557554618328e+00 1.544785614405e+00 1.532074367666e+00 1.519494015372e+00 1.507024006847e+00 1.494669565755e+00 1.482484836940e+00 1.470413386848e+00 1.458542631693e+00 1.446816042318e+00 1.435287549807e+00 1.423959613474e+00 1.412816908931e+00 1.401924467219e+00 1.391224964577e+00 1.380792579461e+00 1.370592421195e+00 1.360649572506e+00 1.350989153390e+00 1.341582858309e+00 1.332486277922e+00 1.323665156726e+00 1.315157206071e+00 1.306959762682e+00 1.299072049945e+00 1.291522793953e+00 1.284293265476e+00 1.277408752332e+00 1.270867823335e+00 1.264670991905e+00 1.258834405712e+00 1.253351008588e+00 1.248230110063e+00 1.243478894497e+00 1.239085112310e+00 1.235072535001e+00 1.231422437270e+00 1.228148494383e+00 1.225250171245e+00 1.222715516120e+00 1.220566968879e+00 1.218774319707e+00 1.217364485535e+00 1.216315395633e+00 1.215631891334e+00 1.215317575481e+00 1.215350665409e+00 1.215752673720e+00 1.216491843600e+00 1.217588546860e+00 1.219018478551e+00 1.220787459435e+00 1.222888720715e+00 1.225306269191e+00 1.228052330891e+00 1.231094424156e+00 1.234454450417e+00 1.238095229475e+00 1.242035689198e+00 1.246250920572e+00 1.250731818755e+00 1.255488855024e+00 1.260477730355e+00 1.265734460683e+00 1.271201366887e+00 1.276907505817e+00 1.282822603861e+00 1.288930113457e+00 1.295248329074e+00 1.301720842416e+00 1.308387627961e+00 1.315189316424e+00 1.322143735348e+00 1.329232552232e+00 1.336424875689e+00 1.343742353111e+00 1.351128421100e+00 1.358610723154e+00 1.366143610419e+00 1.373727293385e+00 1.381350798827e+00 1.388981315549e+00 1.396630070285e+00 1.404251593169e+00 1.411858046893e+00 1.419414115249e+00 1.426913144077e+00 1.434340034930e+00 1.441670439651e+00 1.448902189959e+00 1.456001977992e+00 1.462969531306e+00 1.469778262753e+00 1.476416322647e+00 1.482868762558e+00 1.489116008473e+00 1.495144770917e+00 1.500939745481e+00 1.506483093391e+00 1.511764054186e+00 1.516762149804e+00 1.521465209077e+00 1.525865374660e+00 1.529931477999e+00 1.533673491881e+00 1.537054460506e+00 1.540078140041e+00 1.542728171310e+00 1.544980546183e+00 1.546850726332e+00 1.548291205057e+00 1.549327124127e+00 1.549923941975e+00 1.550080041503e+00 1.549797739068e+00 1.549040756314e+00 1.547840280539e+00 1.546151688800e+00 1.544000012598e+00 1.541361481544e+00 1.538235261348e+00 1.534633720999e+00 1.530522535586e+00 1.525945362647e+00 1.520856688406e+00 1.515294181874e+00 1.509242297040e+00 1.502700626624e+00 1.495702495871e+00 1.488212446847e+00 1.480282410447e+00 1.471890791520e+00 1.463064721408e+00 1.453818595484e+00 1.444154487417e+00 1.434110890975e+00 1.423680811946e+00 1.412906440902e+00 1.401793832064e+00 1.390372598734e+00 1.378669532493e+00 1.366697146880e+00 1.354497941599e+00 1.342082639991e+00 1.329485314051e+00 1.316734116317e+00 1.303849165741e+00 1.290860027212e+00 1.277791453616e+00 1.264663030903e+00 1.251500963140e+00 1.238318591988e+00 1.225143454570e+00 1.211979355503e+00 1.198844268354e+00 1.185756009609e+00 1.172700603530e+00 1.159717785820e+00 1.146777293389e+00 1.133910879955e+00 1.121112250298e+00 1.108376057555e+00 1.095744220869e+00 1.083178995910e+00 1.070752055132e+00 1.058441365963e+00 1.046301643184e+00 1.034382247179e+00 1.022703534015e+00 1.011385466324e+00 1.000446053482e+00 9.900388029462e-01 9.802337738919e-01 9.711677791163e-01 9.629950009682e-01 9.558229125609e-01 9.498605248024e-01 9.452060965283e-01 9.420665323269e-01 9.405479851214e-01 9.407930880298e-01 9.429118696958e-01 9.469449437699e-01 9.529747795526e-01 9.609344509309e-01 9.708246384063e-01 9.825046864279e-01 9.958507108226e-01 1.010676499335e+00 1.026735465070e+00 1.043811050279e+00 1.061576455986e+00 1.079778361381e+00 1.098072013572e+00 1.116168394899e+00 1.133754957677e+00 1.150517926305e+00 1.166206773743e+00 1.180516913858e+00 1.193253640660e+00 1.204178350228e+00 1.213134021900e+00 1.219984231613e+00 1.224614613657e+00 1.226997604801e+00 1.227086274534e+00 1.224941845423e+00 1.220614683330e+00 1.214231608698e+00 1.205946967280e+00 1.195947664857e+00 1.184476531886e+00 1.171767712540e+00 1.158122176534e+00 1.143810653060e+00 1.129144750029e+00 1.114408038521e+00 1.099880092831e+00 1.085812117543e+00 1.072410338862e+00 1.059859641090e+00 1.048255864801e+00 1.037686983003e+00 1.028141825704e+00 1.019595037730e+00 1.011966482362e+00 1.005143322840e+00 9.990287925833e-01 9.938900774433e-01 9.878219465415e-01 9.815828257558e-01 9.761415188327e-01 9.722988928598e-01 9.703253725688e-01 9.698428284711e-01 9.700138872335e-01 9.698843098995e-01 9.687682001871e-01 9.665710753587e-01 9.638207687241e-01 9.614433841718e-01 9.604024243578e-01 9.612856508398e-01 9.640100578098e-01 9.678358571590e-01 9.716751213433e-01 9.744768902060e-01 9.756683776501e-01 9.754102120056e-01 9.745619032556e-01 9.744100930854e-01 9.762610353955e-01 9.809752406554e-01 9.886736842284e-01 9.987523538206e-01 1.011245804999e+00 9.825776094596e-01 9.143793780665e-01 8.423467460333e-01 8.089854797707e-01 8.314693302287e-01 8.844181105942e-01 9.258608073775e-01 9.279844597813e-01 8.888432013388e-01 8.332190225634e-01 8.036653201612e-01 8.310106321543e-01 9.027315381264e-01 9.752561193004e-01 1.008683296693e+00 9.849914371573e-01 9.132861899225e-01 8.310255415485e-01 7.934920170390e-01 8.324727017552e-01 9.195367841060e-01 9.964913384145e-01 1.019147108052e+00 9.719719822135e-01 8.721719081053e-01 7.736949340493e-01 7.534531594207e-01 8.402752690369e-01 9.753747265348e-01 1.082129442786e+00 1.112177238983e+00 1.050163226044e+00 9.150104328637e-01 7.684713721980e-01 7.155523738447e-01 8.140265297534e-01 9.874379621635e-01 1.133669865413e+00 1.192140572657e+00 1.139920512983e+00 9.872004557526e-01 7.834339030666e-01 6.384526276770e-01 6.836649191483e-01 8.744535408306e-01 1.070969789331e+00 1.191619212406e+00 1.204299604479e+00 1.110525969821e+00 9.425331810298e-01 7.680739995460e-01 6.870149623329e-01 7.493733649041e-01 8.801165487912e-01 9.862159340104e-01 1.021695625205e+00 9.806963089725e-01 8.886744072646e-01 7.962097472855e-01 7.591860190604e-01 7.929803740771e-01 8.567046012412e-01 8.990972764787e-01 8.936541752828e-01 8.449142896017e-01 7.850575891501e-01 7.597731256311e-01 7.927718418739e-01 8.606508834384e-01 9.178648324750e-01 9.311684899896e-01 8.928481018672e-01 8.232418734501e-01 7.674594936755e-01 7.719506909143e-01 8.402910241018e-01 9.290809849220e-01 9.902819853139e-01 9.976852051007e-01 9.527069625122e-01 8.846256725693e-01 8.429329246990e-01 8.667386312110e-01 9.460484537326e-01 1.032619595912e+00 1.080666588520e+00 1.067281126117e+00 9.970383483419e-01 9.026863787905e-01 8.392297755137e-01 8.523083021952e-01 9.323578409530e-01 1.026114401549e+00 1.084644810722e+00 1.084595869784e+00 1.029562810945e+00 9.467831847220e-01 8.778121790157e-01 8.552768436392e-01 8.753979041750e-01 9.031138679934e-01 9.050812195419e-01 8.721879380323e-01 8.256192893415e-01 8.081097672298e-01 8.505086875035e-01 9.361875486482e-01 1.014792822225e+00 1.038795645465e+00 9.820406485243e-01 8.474006425446e-01 6.788860365562e-01 5.856680913229e-01 6.781716880176e-01 8.891585703235e-01 1.093886949945e+00 1.219402240432e+00 1.231782806500e+00 1.126442759063e+00 9.293043186870e-01 7.101845042964e-01 6.092285958021e-01 7.270704396429e-01 9.454972445361e-01 1.132361916817e+00 1.226128377943e+00 1.207757573459e+00 1.088865397856e+00 9.112199149535e-01 7.521191187969e-01 7.084329792045e-01 7.980367785797e-01 9.324563425650e-01 1.030950982838e+00 1.057938850864e+00 1.012503545187e+00 9.200177157500e-01 8.255273613250e-01 7.776190500246e-01 8.117133653015e-01 8.887634247372e-01
 3.188739666790e+00 3.191272794416e+00 3.193762661277e+00 3.195783808705e+00 3.197158437297e+00 3.198089757873e+00 3.199094605452e+00 3.200663223261e+00 3.202895104186e+00 3.205445349535e+00 3.207805924031e+00 3.209625148327e+00 3.210859508767e+00 3.211777219239e+00 3.212852752573e+00 3.214495244768e+00 3.216768009183e+00 3.219314692999e+00 3.221617523506e+00 3.223329535112e+00 3.224461378567e+00 3.225357823228e+00 3.226509257251e+00 3.228278833114e+00 3.230657238355e+00 3.233223593223e+00 3.235432866316e+00 3.236992110333e+00 3.238018909450e+00 3.238935506933e+00 3.240207573208e+00 3.242101421342e+00 3.244527807898e+00 3.247059388743e+00 3.249186863912e+00 3.250649771071e+00 3.251605602925e+00 3.252523483668e+00 3.253891983562e+00 3.255938891056e+00 3.258480164835e+00 3.261006351196e+00 3.263008360921e+00 3.264320077451e+00 3.265218332098e+00 3.266218142985e+00 3.267736071353e+00 3.269875228968e+00 3.272380703374e+00 3.274795382677e+00 3.276693804817e+00 3.277953548253e+00 3.278836008149e+00 3.279838854644e+00 3.281399413028e+00 3.283626874943e+00 3.286225030757e+00 3.288637122334e+00 3.290404045942e+00 3.291479745079e+00 3.292284356853e+00 3.293406378432e+00 3.295199066998e+00 3.297577995975e+00 3.300113109724e+00 3.302299349875e+00 3.303859645579e+00 3.304896863444e+00 3.305815731980e+00 3.307062643859e+00 3.308884197736e+00 3.311212626328e+00 3.313701689823e+00 3.315878137936e+00 3.317412317127e+00 3.318359096126e+00 3.319165355191e+00 3.320395621019e+00 3.322370140230e+00 3.324930918079e+00 3.327516004367e+00 3.329503977610e+00 3.330667514619e+00 3.331346641577e+00 3.332213310757e+00 3.333781860220e+00 3.336065254233e+00 3.338605340729e+00 3.340794221147e+00 3.342290712833e+00 3.343227799138e+00 3.344071080970e+00 3.345266299255e+00 3.346963655819e+00 3.349012624920e+00 3.351107484080e+00 3.352968137907e+00 3.354457093356e+00 3.355614470019e+00 3.356610448965e+00 3.357678148317e+00 3.359053349822e+00 3.360861727440e+00 3.363002119149e+00 3.365126745707e+00 3.366826497026e+00 3.367914933472e+00 3.368592121129e+00 3.369380578320e+00 3.370806081418e+00 3.373013994681e+00 3.375608457144e+00 3.377878686215e+00 3.379304152353e+00 3.379935217485e+00 3.380382509492e+00 3.381413988857e+00 3.383418076549e+00 3.386109069960e+00 3.388707837742e+00 3.390503036330e+00 3.391343023473e+00 3.391727889202e+00 3.392438459894e+00 3.394010806765e+00 3.396376739811e+00 3.398920881875e+00 3.400944191605e+00 3.402129874698e+00 3.402723424648e+00 3.403318623167e+00 3.404455446769e+00 3.406293775142e+00 3.408525592612e+00 3.410626526683e+00 3.412200258004e+00 3.413211339237e+00 3.413963607788e+00 3.414888513348e+00 3.416285807758e+00 3.418140448670e+00 3.420153351062e+00 3.421960497011e+00 3.423360349470e+00 3.424406965511e+00 3.425361392542e+00 3.426516250857e+00 3.428006689883e+00 3.429741710290e+00 3.431498411595e+00 3.433080828635e+00 3.434414029845e+00 3.435565145186e+00 3.436697633884e+00 3.437959344531e+00 3.439402238194e+00 3.440987163467e+00 3.442605393966e+00 3.444133293335e+00 3.445497182805e+00 3.446731199554e+00 3.447939373230e+00 3.449228848999e+00 3.450648366085e+00 3.452155971689e+00 3.453645801896e+00 3.455036737200e+00 3.456325272711e+00 3.457568695167e+00 3.458823921244e+00 3.460117423755e+00 3.461447454894e+00 3.462788005914e+00 3.464123194683e+00 3.465450941943e+00 3.466765860658e+00 3.468055824730e+00 3.469321735990e+00 3.470585408787e+00 3.471863083622e+00 3.473159345341e+00 3.474467791288e+00 3.475772526310e+00 3.477056082851e+00 3.478320573520e+00 3.479575562879e+00 3.480819675882e+00 3.482061223257e+00 3.483307787318e+00 3.484560978888e+00 3.485814950208e+00 3.487061759257e+00 3.488297001966e+00 3.489520955700e+00 3.490737209285e+00 3.491956106493e+00 3.493173888791e+00 3.494383802489e+00 3.495586434113e+00 3.496783626435e+00 3.497975139824e+00 3.499162056264e+00 3.500345068687e+00 3.501522078261e+00 3.502693275609e+00 3.503858157600e+00 3.505016246634e+00 3.506167718101e+00 3.507315902334e+00 3.508462307680e+00 3.509601232682e+00 3.510730346503e+00 3.511851489199e+00 3.512968988179e+00 3.514086600819e+00 3.515201428271e+00 3.516307596866e+00 3.517406636757e+00 3.518499756971e+00 3.519592381164e+00 3.520682152266e+00 3.521763781579e+00 3.522835845300e+00 3.523899964194e+00 3.524960007395e+00 3.526016153869e+00 3.527065540528e+00 3.528105134044e+00 3.529137449625e+00 3.530166034575e+00 3.531191003428e+00 3.532211023515e+00 3.533223826799e+00 3.534227882705e+00 3.535227405323e+00 3.536224957531e+00 3.537215808558e+00 3.538197800840e+00 3.539172142272e+00 3.540139186538e+00 3.541100968672e+00 3.542058983618e+00 3.543007499168e+00 3.543948365975e+00 3.544881008293e+00 3.545808976721e+00 3.546732582079e+00 3.547649086353e+00 3.548559481273e+00 3.549461256215e+00 3.550356555804e+00 3.551247634736e+00 3.552130911477e+00 3.553004538728e+00 3.553871518453e+00 3.554732644263e+00 3.555586937439e+00 3.556433588574e+00 3.557272183392e+00 3.558104829387e+00 3.558929469271e+00 3.559749468841e+00 3.560561328366e+00 3.561363973505e+00 3.562160635483e+00 3.562949894065e+00 3.563731509903e+00 3.564505955285e+00 3.565271216590e+00 3.566029761476e+00 3.566779688243e+00 3.567524055229e+00 3.568258279330e+00 3.568985564440e+00 3.569706162731e+00 3.570417260834e+00 3.571121268022e+00 3.571818200190e+00 3.572506066495e+00 3.573184877144e+00 3.573857151423e+00 3.574521238527e+00 3.575176178013e+00 3.575823739111e+00 3.576464882350e+00 3.577094910695e+00 3.577716003810e+00 3.578330960616e+00 3.578935634623e+00 3.579533069011e+00 3.580122695655e+00 3.580701283120e+00 3.581271401150e+00 3.581832877982e+00 3.582386607453e+00 3.582930529486e+00 3.583466975956e+00 3.583992869573e+00 3.584508186991e+00 3.585017067576e+00 3.585516295947e+00 3.586006164893e+00 3.586486875846e+00 3.586958887923e+00 3.587420340071e+00 3.587873171447e+00 3.588315965757e+00 3.588749002930e+00 3.589174409513e+00 3.589588873108e+00 3.589994426429e+00 3.590390080433e+00 3.590777361355e+00 3.591153367169e+00 3.591520101433e+00 3.591877386249e+00 3.592224535175e+00 3.592560908115e+00 3.592887566744e+00 3.593204176989e+00 3.593511966253e+00 3.593810051975e+00 3.594096583581e+00 3.594372540019e+00 3.594638203426e+00 3.594892709788e+00 3.595137491691e+00 3.595372932570e+00 3.595597019190e+00 3.595810942340e+00 3.596014835629e+00 3.596207854248e+00 3.596388421011e+00 3.596557660428e+00 3.596717327212e+00 3.596864024492e+00 3.597004069854e+00 3.597132499404e+00 3.597247929395e+00 3.597352902084e+00 3.597445525727e+00 3.597526760739e+00 3.597596321332e+00 3.597655396324e+00 3.597702524597e+00 3.597738818791e+00 3.597763530591e+00 3.597775953299e+00 3.597776485546e+00 3.597765085616e+00 3.597741425573e+00 3.597706681473e+00 3.597659586768e+00 3.597600434425e+00 3.597530968670e+00 3.597448670797e+00 3.597352443504e+00 3.597245303345e+00 3.597124737622e+00 3.596991688835e+00 3.596848909192e+00 3.596691081111e+00 3.596520989773e+00 3.596340631079e+00 3.596144910995e+00 3.595938210897e+00 3.595717429546e+00 3.595483935117e+00 3.595238112088e+00 3.594979320470e+00 3.594706807835e+00 3.594420299542e+00 3.594124168526e+00 3.593811482946e+00 3.593485647481e+00 3.593149363390e+00 3.592796642839e+00 3.592431805940e+00 3.592053488005e+00 3.591661488177e+00 3.591254031958e+00 3.590835331689e+00 3.590401415471e+00 3.589956036637e+00 3.589495588349e+00 3.589019533783e+00 3.588531396496e+00 3.588026929201e+00 3.587508103573e+00 3.586976959211e+00 3.586431428721e+00 3.585871419389e+00 3.585296858886e+00 3.584705354171e+00 3.584098336162e+00 3.583479114493e+00 3.582844788328e+00 3.582197337670e+00 3.581534151319e+00 3.580853406701e+00 3.580159073061e+00 3.579448658037e+00 3.578722707067e+00 3.577984404250e+00 3.577229943276e+00 3.576458922702e+00 3.575672972333e+00 3.574872528558e+00 3.574052627429e+00 3.573221487857e+00 3.572374449491e+00 3.571509419256e+00 3.570630800372e+00 3.569735088144e+00 3.568821448304e+00 3.567895898344e+00 3.566951489283e+00 3.565991951573e+00 3.565014733283e+00 3.564021001772e+00 3.563011953451e+00 3.561986221607e+00 3.560944116746e+00 3.559884167075e+00 3.558806554240e+00 3.557711176165e+00 3.556600730281e+00 3.555472861321e+00 3.554327475618e+00 3.553165668899e+00 3.551986220587e+00 3.550787426451e+00 3.549572514024e+00 3.548339895418e+00 3.547090103451e+00 3.545822033369e+00 3.544536687725e+00 3.543233126025e+00 3.541912383851e+00 3.540571065475e+00 3.539214242270e+00 3.537840088949e+00 3.536444195415e+00 3.535032721680e+00 3.533601168794e+00 3.532151162028e+00 3.530684131816e+00 3.529195897395e+00 3.527691577134e+00 3.526166654112e+00 3.524623353440e+00 3.523060471364e+00 3.521477927023e+00 3.519876008938e+00 3.518255207155e+00 3.516615855573e+00 3.514956144167e+00 3.513276383788e+00 3.511576140908e+00 3.509857572116e+00 3.508118164304e+00 3.506358261947e+00 3.504579519594e+00 3.502779030685e+00 3.500957485763e+00 3.499116588897e+00 3.497254526820e+00 3.495373190775e+00 3.493469389194e+00 3.491545864055e+00 3.489599545600e+00 3.487634675444e+00 3.485647866751e+00 3.483639147358e+00 3.481611711507e+00 3.479560004801e+00 3.477487374342e+00 3.475393545382e+00 3.473278923258e+00 3.471142725291e+00 3.468985075002e+00 3.466802697076e+00 3.464599701484e+00 3.462373506384e+00 3.460126013917e+00 3.457856180657e+00 3.455564495867e+00 3.453246670534e+00 3.450909538020e+00 3.448547744948e+00 3.446164703606e+00 3.443758122761e+00 3.441327972446e+00 3.438874383854e+00 3.436397884043e+00 3.433897729717e+00 3.431375247308e+00 3.428827362163e+00 3.426257403442e+00 3.423662248428e+00 3.421043697616e+00 3.418402753121e+00 3.415735401366e+00 3.413044219082e+00 3.410328633806e+00 3.407588603331e+00 3.404823949799e+00 3.402035385510e+00 3.399220013137e+00 3.396381559220e+00 3.393516949708e+00 3.390627131340e+00 3.387712245581e+00 3.384774185930e+00 3.381807800436e+00 3.378817827178e+00 3.375799904277e+00 3.372759155884e+00 3.369691704114e+00 3.366597589214e+00 3.363478324895e+00 3.360331839421e+00 3.357160648760e+00 3.353961033634e+00 3.350735074194e+00 3.347483670666e+00 3.344205090260e+00 3.340899243645e+00 3.337567243446e+00 3.334207905367e+00 3.330820260606e+00 3.327405750347e+00 3.323965572616e+00 3.320495872045e+00 3.317000276108e+00 3.313474877100e+00 3.309923311267e+00 3.306342551196e+00 3.302735158861e+00 3.299098786336e+00 3.295434379017e+00 3.291740096344e+00 3.288019206253e+00 3.284268987367e+00 3.280489798799e+00 3.276682174713e+00 3.272845007259e+00 3.268979737257e+00 3.265083953018e+00 3.261159701942e+00 3.257205635844e+00 3.253221834525e+00 3.249209102212e+00 3.245166445506e+00 3.241093353000e+00 3.236989831081e+00 3.232856617811e+00 3.228694640560e+00 3.224500259957e+00 3.220276594495e+00 3.216022179209e+00 3.211736459827e+00 3.207420077378e+00 3.203073612025e+00 3.198695085527e+00 3.194286372974e+00 3.189844569676e+00 3.185372432679e+00 3.180868912534e+00 3.176332386143e+00 3.171766648909e+00 3.167165845855e+00 3.162535473007e+00 3.157872160398e+00 3.153175541659e+00 3.148447998449e+00 3.143687164069e+00 3.138894759233e+00 3.134068519896e+00 3.129208732278e+00 3.124316652518e+00 3.119390847165e+00 3.114434034187e+00 3.109442336067e+00 3.104416510260e+00 3.099357489210e+00 3.094264356317e+00 3.089136918473e+00 3.083977246048e+00 3.078781405211e+00 3.073552599189e+00 3.068289259271e+00 3.062991905673e+00 3.057658507696e+00 3.052291171602e+00 3.046889004281e+00 3.041451603080e+00 3.035978030955e+00 3.030470666837e+00 3.024927571377e+00 3.019348140848e+00 3.013734153429e+00 3.008083842870e+00 3.002396496711e+00 2.996674522808e+00 2.990915982355e+00 2.985120531128e+00 2.979288706679e+00 2.973421649367e+00 2.967516743865e+00 2.961574823236e+00 2.955596665760e+00 2.949580848877e+00 2.943528705352e+00 2.937437743477e+00 2.931310179063e+00 2.925145852744e+00 2.918942426265e+00 2.912701311790e+00 2.906423356602e+00 2.900105942373e+00 2.893750340775e+00 2.887355730617e+00 2.880924773239e+00 2.874453991575e+00 2.867945506837e+00 2.861396914493e+00 2.854809833981e+00 2.848182363427e+00 2.841517866635e+00 2.834812715188e+00 2.828067927445e+00 2.821284552615e+00 2.814459984034e+00 2.807596631715e+00 2.800692293965e+00 2.793749349333e+00 2.786765267345e+00 2.779739998818e+00 2.772675080630e+00 2.765569404563e+00 2.758423322062e+00 2.751236934125e+00 2.744008954201e+00 2.736739814406e+00 2.729429329389e+00 2.722078945883e+00 2.714685449106e+00 2.707249623147e+00 2.699775249033e+00 2.692256509965e+00 2.684696701281e+00 2.677095580494e+00 2.669451813649e+00 2.661765385240e+00 2.654036678287e+00 2.646265122118e+00 2.638451595851e+00 2.630596322431e+00 2.622697298216e+00 2.614754995597e+00 2.606771115422e+00 2.598741935864e+00 2.590671837518e+00 2.582558100350e+00 2.574399998100e+00 2.566199236028e+00 2.557954100817e+00 2.549666041620e+00 2.541333789084e+00 2.532956691004e+00 2.524538418737e+00 2.516072702079e+00 2.507564780167e+00 2.499013340127e+00 2.490415644586e+00 2.481775015047e+00 2.473087995081e+00 2.464358331716e+00 2.455583187106e+00 2.446762415343e+00 2.437899122661e+00 2.428989135423e+00 2.420034370584e+00 2.411034012351e+00 2.401989425423e+00 2.392899291198e+00 2.383763721301e+00 2.374583055568e+00 2.365355627781e+00 2.356083513441e+00 2.346765725850e+00 2.337402974919e+00 2.327994034729e+00 2.318538414211e+00 2.309037879745e+00 2.299491483792e+00 2.289898330327e+00 2.280259357801e+00 2.270574295274e+00 2.260844821631e+00 2.251066781290e+00 2.241243195568e+00 2.231373379195e+00 2.221457862131e+00 2.211495154434e+00 2.201486037616e+00 2.191430894066e+00 2.181328881672e+00 2.171180564612e+00 2.160986229476e+00 2.150743931194e+00 2.140455826292e+00 2.130121381036e+00 2.119739896593e+00 2.109311734843e+00 2.098836891650e+00 2.088316476207e+00 2.077748610075e+00 2.067133193476e+00 2.056472532838e+00 2.045764334251e+00 2.035010378981e+00 2.024208528310e+00 2.013360446249e+00 2.002465949854e+00 1.991525244659e+00 1.980538794842e+00 1.969503437216e+00 1.958424381924e+00 1.947296900030e+00 1.936124242074e+00 1.924904659155e+00 1.913638569782e+00 1.902327545717e+00 1.890968453499e+00 1.879565553189e+00 1.868114833301e+00 1.856619552627e+00 1.845077579138e+00 1.833490046119e+00 1.821858258109e+00 1.810178758346e+00 1.798456832800e+00 1.786687713271e+00 1.774874962760e+00 1.763016360509e+00 1.751113050122e+00 1.739165951914e+00 1.727172970377e+00 1.715137612176e+00 1.703056488217e+00 1.690932729567e+00 1.678765245876e+00 1.666554064236e+00 1.654301383770e+00 1.642003090874e+00 1.629664809674e+00 1.617282122156e+00 1.604859028737e+00 1.592393773820e+00 1.579885277477e+00 1.567338996372e+00 1.554749478821e+00 1.542122175198e+00 1.529451953234e+00 1.516742319092e+00 1.503995895193e+00 1.491206335572e+00 1.478382685391e+00 1.465517964273e+00 1.452618536300e+00 1.439679630268e+00 1.426707178385e+00 1.413697773577e+00 1.400650829129e+00 1.387574137330e+00 1.374458001423e+00 1.361312316786e+00 1.348132977310e+00 1.334921234160e+00 1.321678948393e+00 1.308403433530e+00 1.295103081330e+00 1.281768465306e+00 1.268410208029e+00 1.255021548148e+00 1.241609742872e+00 1.228173422228e+00 1.214708825797e+00 1.201227246602e+00 1.187717764916e+00 1.174194788008e+00 1.160647141413e+00 1.147083941124e+00 1.133504293409e+00 1.119906665180e+00 1.106301604401e+00 1.092677504923e+00 1.079049898665e+00 1.065409120402e+00 1.051764643453e+00 1.038116542885e+00 1.024462439356e+00 1.010813807813e+00 9.971601139559e-01 9.835190996708e-01 9.698795940318e-01 9.562522281871e-01 9.426384155151e-01 9.290373323127e-01 9.154606182108e-01 9.018991545359e-01 8.883716953168e-01 8.748672867293e-01 8.614002591686e-01 8.479717071407e-01 8.345828134892e-01 8.212477088570e-01 8.079578393064e-01 7.947336128186e-01 7.815677423042e-01 7.684750062372e-01 7.554596140317e-01 7.425245157339e-01 7.296851305877e-01 7.169383420569e-01 7.043056130318e-01 6.917842657600e-01 6.793921690753e-01 6.671341653241e-01 6.550218490420e-01 6.430725078417e-01 6.312881229541e-01 6.196929232915e-01 6.082890224349e-01 5.971029739756e-01 5.861407698472e-01 5.754225587589e-01 5.649674325191e-01 5.547881827862e-01 5.449109863017e-01 5.353475036164e-01 5.261275172986e-01 5.172635797629e-01 5.087847577626e-01 5.007112498795e-01 4.930640263157e-01 4.858728873855e-01 4.791547719892e-01 4.729394579420e-01 4.672445450533e-01 4.620970964791e-01 4.575162366525e-01 4.535212714513e-01 4.501357059636e-01 4.473685854855e-01 4.452434054461e-01 4.437649987230e-01 4.429460109127e-01 4.427920913892e-01 4.433045414488e-01 4.444887764696e-01 4.463339200257e-01 4.488426476127e-01 4.519983243965e-01 4.557941141320e-01 4.602143308051e-01 4.652411620304e-01 4.708617060906e-01 4.770479523349e-01 4.837882167201e-01 4.910547988460e-01 4.988279263171e-01 5.070862695759e-01 5.158008207043e-01 5.249602425678e-01 5.345291349263e-01 5.444998851162e-01 5.548380914181e-01 5.655319502942e-01 5.765598689811e-01 5.878974274892e-01 5.995381840097e-01 6.114477561712e-01 6.236291735287e-01 6.360478442809e-01 6.487015816927e-01 6.615716876560e-01 6.746417359111e-01 6.879092739537e-01 7.013448530793e-01 7.149596781030e-01 7.287191371393e-01 7.426327589885e-01 7.566797361544e-01 7.708496467755e-01 7.851475488657e-01 7.995422080220e-01 8.140540775068e-01 8.286452411672e-01 8.433368234965e-01 8.581018088963e-01 8.729415638974e-01 8.878561964921e-01 9.028206682622e-01 9.178589582791e-01 9.329323541485e-01 9.480662334360e-01 9.632326385120e-01 9.784381507516e-01 9.936797999114e-01 1.008938737772e+00 1.024236921968e+00 1.039536991593e+00 1.054867252355e+00 1.070199715501e+00 1.085543946370e+00 1.100893767321e+00 1.116236178861e+00 1.131589609731e+00 1.146920102082e+00 1.162256032054e+00 1.177568648012e+00 1.192870303197e+00 1.208154645643e+00 1.223408867490e+00 1.238650479459e+00 1.253848068583e+00 1.269030330814e+00 1.284166537505e+00 1.299272382623e+00 1.314339219761e+00 1.329354659150e+00 1.344339033581e+00 1.359258484098e+00 1.374144428297e+00 1.388962334483e+00 1.403733626888e+00 1.418443277611e+00 1.433087389304e+00 1.447678129462e+00 1.462186103776e+00 1.476643115569e+00 1.491010461071e+00 1.505316486171e+00 1.519539595657e+00 1.533680853800e+00 1.547747227467e+00 1.561715057064e+00 1.575613205576e+00 1.589403805405e+00 1.603115040709e+00 1.616723345450e+00 1.630233911803e+00 1.643650549933e+00 1.656952265190e+00 1.670164093299e+00 1.683251041847e+00 1.696241377038e+00 1.709109538633e+00 1.721863412856e+00 1.734504756872e+00 1.747011172944e+00 1.759412462896e+00 1.771667720760e+00 1.783809735283e+00 1.795811122953e+00 1.807679784826e+00 1.819418679916e+00 1.831004798053e+00 1.842466282785e+00 1.853763696563e+00 1.864931529961e+00 1.875938395266e+00 1.886797686185e+00 1.897503887723e+00 1.908042599848e+00 1.918437124300e+00 1.928651009005e+00 1.938715530183e+00 1.948600530362e+00 1.958319733792e+00 1.967868811826e+00 1.977231922394e+00 1.986432457458e+00 1.995434242506e+00 2.004269928575e+00 2.012906576357e+00 2.021359928964e+00 2.029626137234e+00 2.037687968891e+00 2.045569841381e+00 2.053234326712e+00 2.060715415516e+00 2.067981249363e+00 2.075045331098e+00 2.081905394194e+00 2.088541945890e+00 2.094983279302e+00 2.101190612437e+00 2.107195494275e+00 2.112972855467e+00 2.118528239806e+00 2.123864789290e+00 2.128961852944e+00 2.133846708518e+00 2.138484535072e+00 2.142901571835e+00 2.147076697617e+00 2.151013855883e+00 2.154720426985e+00 2.158169300106e+00 2.161392111628e+00 2.164357608027e+00 2.167082782218e+00 2.169558530251e+00 2.171777837090e+00 2.173756284257e+00 2.175467746745e+00 2.176936635697e+00 2.178141088947e+00 2.179087967285e+00 2.179781665896e+00 2.180204284068e+00 2.180378158965e+00 2.180275857419e+00 2.179920669985e+00 2.179296102268e+00 2.178402550566e+00 2.177252331567e+00 2.175821676767e+00 2.174137339443e+00 2.172175243108e+00 2.169949024995e+00 2.167457325283e+00 2.164687162788e+00 2.161662374504e+00 2.158354899626e+00 2.154790450071e+00 2.150953261352e+00 2.146846146188e+00 2.142481782297e+00 2.137837441862e+00 2.132943587037e+00 2.127773316581e+00 2.122347397540e+00 2.116659824207e+00 2.110706222735e+00 2.104506011414e+00 2.098034787959e+00 2.091323625568e+00 2.084350049879e+00 2.077131347859e+00 2.069667266887e+00 2.061950123016e+00 2.054003685109e+00 2.045804897384e+00 2.037381253701e+00 2.028720305128e+00 2.019831630426e+00 2.010720317598e+00 2.001383662829e+00 1.991838173937e+00 1.982072719201e+00 1.972105540298e+00 1.961933923802e+00 1.951563803515e+00 1.941004559642e+00 1.930255481340e+00 1.919328967008e+00 1.908225496013e+00 1.896953789119e+00 1.885519522119e+00 1.873931390101e+00 1.862192170618e+00 1.850315326891e+00 1.838299221652e+00 1.826160296287e+00 1.813902992115e+00 1.801531228496e+00 1.789064354649e+00 1.776493002718e+00 1.763850643384e+00 1.751120218452e+00 1.738329448852e+00 1.725484321235e+00 1.712578492997e+00 1.699655981728e+00 1.686681901129e+00 1.673712390305e+00 1.660720865370e+00 1.647735759446e+00 1.634777095716e+00 1.621819080182e+00 1.608929293287e+00 1.596056457773e+00 1.583265199612e+00 1.570535626879e+00 1.557880421558e+00 1.545341285747e+00 1.532874301882e+00 1.520558378713e+00 1.508343682216e+00 1.496283283487e+00 1.484375825063e+00 1.472613239358e+00 1.461054614806e+00 1.449648571952e+00 1.438468213014e+00 1.427477937631e+00 1.416708881376e+00 1.406180634914e+00 1.395868818458e+00 1.385834946478e+00 1.376034885515e+00 1.366520851682e+00 1.357278952238e+00 1.348315376127e+00 1.339662820818e+00 1.331293839115e+00 1.323249809896e+00 1.315514239265e+00 1.308101513813e+00 1.301023806354e+00 1.294270484749e+00 1.287865079593e+00 1.281797428588e+00 1.276075732307e+00 1.270709887437e+00 1.265686317633e+00 1.261025940282e+00 1.256716075191e+00 1.252759495707e+00 1.249169121475e+00 1.245919337198e+00 1.243038958897e+00 1.240501786811e+00 1.238320142771e+00 1.236490560048e+00 1.234997116254e+00 1.233860071550e+00 1.233047028240e+00 1.232581797723e+00 1.232438554449e+00 1.232622995241e+00 1.233132057100e+00 1.233946256735e+00 1.235082028684e+00 1.236507778651e+00 1.238243472297e+00 1.240257066388e+00 1.242564416027e+00 1.245146453831e+00 1.247993599972e+00 1.251117394485e+00 1.254478680228e+00 1.258110886204e+00 1.261962308755e+00 1.266066399450e+00 1.270389419911e+00 1.274925910313e+00 1.279691136619e+00 1.284632393909e+00 1.289798878158e+00 1.295124546315e+00 1.300645291903e+00 1.306332489223e+00 1.312166048853e+00 1.318176061376e+00 1.324297164926e+00 1.330580655356e+00 1.336963763394e+00 1.343468272612e+00 1.350079743088e+00 1.356766170391e+00 1.363557406340e+00 1.370391426771e+00 1.377306098955e+00 1.384252683065e+00 1.391236251250e+00 1.398249767036e+00 1.405258043056e+00 1.412281378080e+00 1.419270142664e+00 1.426243886769e+00 1.433166971144e+00 1.440034315372e+00 1.446838007031e+00 1.453547633945e+00 1.460170561117e+00 1.466672927409e+00 1.473055821790e+00 1.479296043388e+00 1.485381591080e+00 1.491303191920e+00 1.497038133185e+00 1.502580131772e+00 1.507913683914e+00 1.513020913158e+00 1.517896191594e+00 1.522517779407e+00 1.526878434705e+00 1.530969156169e+00 1.534762933579e+00 1.538270190718e+00 1.541455812809e+00 1.544324722909e+00 1.546864369164e+00 1.549050816313e+00 1.550900331497e+00 1.552369668360e+00 1.553481919543e+00 1.554206757792e+00 1.554543314098e+00 1.554491774260e+00 1.554024096090e+00 1.553163424496e+00 1.551872629443e+00 1.550174087632e+00 1.548042581281e+00 1.545482594702e+00 1.542498652320e+00 1.539062106077e+00 1.535210439620e+00 1.530899215265e+00 1.526163065635e+00 1.520981532560e+00 1.515355592099e+00 1.509307867714e+00 1.502805133259e+00 1.495889748626e+00 1.488534014723e+00 1.480763623377e+00 1.472577044850e+00 1.463976723784e+00 1.454988843290e+00 1.445593859970e+00 1.435834049423e+00 1.425691790732e+00 1.415196575926e+00 1.404359165052e+00 1.393181001778e+00 1.381694668796e+00 1.369896270779e+00 1.357812811368e+00 1.345455072410e+00 1.332839037118e+00 1.319981402660e+00 1.306894423450e+00 1.293598925794e+00 1.280105257761e+00 1.266428829413e+00 1.252590394578e+00 1.238593809936e+00 1.224461840868e+00 1.210207001730e+00 1.195834833455e+00 1.181379242645e+00 1.166831234124e+00 1.152235117467e+00 1.137591862164e+00 1.122929653551e+00 1.108294640589e+00 1.093683993552e+00 1.079185725123e+00 1.064804624879e+00 1.050628705862e+00 1.036719383910e+00 1.023139493822e+00 1.010023739016e+00 9.974206136097e-01 9.855086853051e-01 9.743722700650e-01 9.641791542686e-01 9.550842691179e-01 9.472180332291e-01 9.407884349646e-01 9.358948247468e-01 9.327424207560e-01 9.314182952336e-01 9.320589148686e-01 9.347406776667e-01 9.394869588106e-01 9.463458629303e-01 9.552214114923e-01 9.660878555681e-01 9.787715369722e-01 9.931308238683e-01 1.008956085548e+00 1.025988943567e+00 1.044003916263e+00 1.062671569470e+00 1.081743465139e+00 1.100877582655e+00 1.119799327594e+00 1.138206124868e+00 1.155800455663e+00 1.172346931646e+00 1.187554258395e+00 1.201245373298e+00 1.213186918413e+00 1.223238781707e+00 1.231264320278e+00 1.237153107934e+00 1.240876978087e+00 1.242377339972e+00 1.241710382301e+00 1.238903261123e+00 1.234066290411e+00 1.227326423461e+00 1.218840642135e+00 1.208820446309e+00 1.197461853574e+00 1.185033608574e+00 1.171763971082e+00 1.157932903363e+00 1.143790403005e+00 1.129584917069e+00 1.115549116421e+00 1.101869252731e+00 1.088724679879e+00 1.076212802574e+00 1.064431972235e+00 1.053391008584e+00 1.043091981477e+00 1.033490927039e+00 1.024515826320e+00 1.016116267524e+00 1.009114416792e+00 1.001135172721e+00 9.929590965864e-01 9.855887198454e-01 9.798656979780e-01 9.761049144413e-01 9.739604739240e-01 9.726091097335e-01 9.710928378771e-01 9.687119206327e-01 9.653536007057e-01 9.615386303079e-01 9.581993331409e-01 9.563148580724e-01 9.564920933568e-01 9.586612580593e-01 9.620836408127e-01 9.656572057877e-01 9.683090379029e-01 9.694404682363e-01 9.691909918394e-01 9.683930561911e-01 9.682986749707e-01 9.701664468851e-01 9.747965680091e-01 9.822556079220e-01 9.919936282677e-01 1.005032349397e+00 9.746022481225e-01 9.062134462125e-01 8.355603654098e-01 8.043698518684e-01 8.279889238296e-01 8.798740354598e-01 9.185680730604e-01 9.177750171072e-01 8.776745893293e-01 8.256162619945e-01 8.054620828744e-01 8.448154676905e-01 9.253695027197e-01 1.000752488495e+00 1.031013119918e+00 9.987726094498e-01 9.141645481007e-01 8.173932261083e-01 7.704359887686e-01 8.115056230876e-01 9.089834451656e-01 9.975957747539e-01 1.029081492650e+00 9.860412097802e-01 8.846696808087e-01 7.791612024828e-01 7.511152189614e-01 8.372926309685e-01 9.794179383163e-01 1.096480166750e+00 1.136423430124e+00 1.080766919966e+00 9.446739706208e-01 7.846035392072e-01 7.050372673819e-01 7.832463893781e-01 9.547373218859e-01 1.110451124073e+00 1.183531985964e+00 1.147257074971e+00 1.008444417917e+00 8.114696034997e-01 6.562903639215e-01 6.749475144431e-01 8.492400706292e-01 1.043888264475e+00 1.171291058228e+00 1.195070250612e+00 1.113128023016e+00 9.533860617692e-01 7.773558883042e-01 6.801741628755e-01 7.240984122337e-01 8.493941700062e-01 9.624375590930e-01 1.013136687533e+00 9.916526309561e-01 9.179181155537e-01 8.336457178020e-01 7.857385947989e-01 7.932744493513e-01 8.308681797518e-01 8.579252185141e-01 8.515708255295e-01 8.170472583764e-01 7.838347714654e-01 7.871077894393e-01 8.356722718031e-01 9.014564550002e-01 9.446585533909e-01 9.387699116046e-01 8.811586073157e-01 7.972057160679e-01 7.386273472103e-01 7.553445687730e-01 8.430369792178e-01 9.481684682661e-01 1.019115250637e+00 1.029316604011e+00 9.800703988059e-01 9.004808967541e-01 8.421002914752e-01 8.513409698980e-01 9.253184787601e-01 1.015541658600e+00 1.072457822540e+00 1.069694279731e+00 1.008628003003e+00 9.182085942766e-01 8.496176403731e-01 8.496390908493e-01 9.170306328428e-01 1.004780114982e+00 1.064610608380e+00 1.071393588294e+00 1.025900057490e+00 9.512843897317e-01 8.840322748770e-01 8.540769913188e-01 8.615725653006e-01 8.788657208114e-01 8.778755096546e-01 8.517714356341e-01 8.208701235072e-01 8.213536895730e-01 8.731801118791e-01 9.550688270065e-01 1.020773791969e+00 1.028660959446e+00 9.573745964925e-01 8.145099040772e-01 6.516627087997e-01 5.867694368638e-01 7.089575530807e-01 9.279115981309e-01 1.126414406047e+00 1.238460971287e+00 1.233716101766e+00 1.110309149947e+00 8.975862511039e-01 6.734424834103e-01 5.951222449475e-01 7.473362420298e-01 9.819008971621e-01 1.169959387612e+00 1.254944125762e+00 1.220366339187e+00 1.080013114058e+00 8.795508170364e-01 7.073950349194e-01 6.794706419141e-01 8.035051691012e-01 9.646480335973e-01 1.075604526345e+00 1.100953887676e+00 1.040428239655e+00 9.214722871423e-01 7.966409441643e-01 7.320136620101e-01 7.717676736171e-01 8.628273933180e-01
 3.167958632638e+00 3.170453261045e+00 3.172902332159e+00 3.174887892248e+00 3.176231734881e+00 3.177134646015e+00 3.178109265503e+00 3.179644848599e+00 3.181838145132e+00 3.184346696836e+00 3.186668808966e+00 3.188453490589e+00 3.189657717201e+00 3.190547743168e+00 3.191591241829e+00 3.193197788471e+00 3.195431651852e+00 3.197940261587e+00 3.200206253290e+00 3.201884098980e+00 3.202985203261e+00 3.203851332977e+00 3.204969668793e+00 3.206704002960e+00 3.209043352796e+00 3.211567795629e+00 3.213738584784e+00 3.215262878376e+00 3.216259638996e+00 3.217145140726e+00 3.218381213535e+00 3.220237305625e+00 3.222622167073e+00 3.225113755126e+00 3.227203800656e+00 3.228632459785e+00 3.229556546461e+00 3.230441794761e+00 3.231775755368e+00 3.233782468902e+00 3.236281094620e+00 3.238764848591e+00 3.240728610607e+00 3.242006695726e+00 3.242873966666e+00 3.243838890915e+00 3.245317967244e+00 3.247414193726e+00 3.249877417424e+00 3.252250376270e+00 3.254112744399e+00 3.255337110155e+00 3.256186083916e+00 3.257153603353e+00 3.258674768300e+00 3.260860661981e+00 3.263413890813e+00 3.265783192357e+00 3.267510927046e+00 3.268553154620e+00 3.269325038793e+00 3.270409288911e+00 3.272158688614e+00 3.274491008818e+00 3.276979887978e+00 3.279125994373e+00 3.280649680335e+00 3.281653355899e+00 3.282534110022e+00 3.283740544415e+00 3.285518418687e+00 3.287802024166e+00 3.290248178734e+00 3.292382686200e+00 3.293878075322e+00 3.294786657293e+00 3.295555517913e+00 3.296746541148e+00 3.298677661548e+00 3.301190371045e+00 3.303727203219e+00 3.305671507997e+00 3.306797353158e+00 3.307441906022e+00 3.308270642995e+00 3.309795272136e+00 3.312028855492e+00 3.314518227180e+00 3.316661220436e+00 3.318118351129e+00 3.319020315433e+00 3.319824844751e+00 3.320975671558e+00 3.322625264211e+00 3.324625122176e+00 3.326674243604e+00 3.328492496851e+00 3.329940899718e+00 3.331057016456e+00 3.332009707373e+00 3.333033651604e+00 3.334364186438e+00 3.336126697629e+00 3.338219959870e+00 3.340297664361e+00 3.341952733290e+00 3.342999356127e+00 3.343636760733e+00 3.344384280953e+00 3.345763823661e+00 3.347921324828e+00 3.350464386675e+00 3.352685921609e+00 3.354069391106e+00 3.354661544143e+00 3.355069723048e+00 3.356056217479e+00 3.358009042902e+00 3.360645948348e+00 3.363192272109e+00 3.364941889303e+00 3.365743323942e+00 3.366087924649e+00 3.366754346472e+00 3.368275713110e+00 3.370586138003e+00 3.373076324252e+00 3.375049698391e+00 3.376192301034e+00 3.376744656174e+00 3.377295653226e+00 3.378383604563e+00 3.380166956192e+00 3.382343226458e+00 3.384390502877e+00 3.385917489202e+00 3.386884827534e+00 3.387592712805e+00 3.388469528641e+00 3.389814294273e+00 3.391613039483e+00 3.393571515694e+00 3.395328646088e+00 3.396680129220e+00 3.397682284023e+00 3.398588370083e+00 3.399691696242e+00 3.401128681638e+00 3.402809681919e+00 3.404513272934e+00 3.406045725081e+00 3.407328934504e+00 3.408430122443e+00 3.409511380667e+00 3.410720015126e+00 3.412109151315e+00 3.413639370475e+00 3.415203053707e+00 3.416678158129e+00 3.417990316340e+00 3.419173075672e+00 3.420327493551e+00 3.421563646463e+00 3.422927444463e+00 3.424378332443e+00 3.425814497124e+00 3.427151470747e+00 3.428386679706e+00 3.429576941744e+00 3.430776146164e+00 3.432015182842e+00 3.433288587753e+00 3.434574197552e+00 3.435853083385e+00 3.437127117441e+00 3.438385058042e+00 3.439619436872e+00 3.440829810736e+00 3.442036910468e+00 3.443257813576e+00 3.444497436589e+00 3.445748352975e+00 3.446995470850e+00 3.448221961042e+00 3.449428311928e+00 3.450626009734e+00 3.451812478358e+00 3.452995667085e+00 3.454183597011e+00 3.455377637420e+00 3.456572917967e+00 3.457760770441e+00 3.458936548837e+00 3.460101171653e+00 3.461258114559e+00 3.462417257105e+00 3.463574680407e+00 3.464724748145e+00 3.465866692436e+00 3.467003593982e+00 3.468133880747e+00 3.469260271282e+00 3.470381984223e+00 3.471497923571e+00 3.472607596714e+00 3.473710887291e+00 3.474807718183e+00 3.475895950253e+00 3.476983034225e+00 3.478065771430e+00 3.479142004236e+00 3.480208169682e+00 3.481265744131e+00 3.482320260748e+00 3.483373404944e+00 3.484424471875e+00 3.485466877921e+00 3.486502358577e+00 3.487529333695e+00 3.488558245344e+00 3.489582336398e+00 3.490598360995e+00 3.491606614343e+00 3.492604631622e+00 3.493598532454e+00 3.494589327297e+00 3.495571691770e+00 3.496546216925e+00 3.497511559119e+00 3.498472725946e+00 3.499430336092e+00 3.500383817021e+00 3.501327956739e+00 3.502264540998e+00 3.503195587104e+00 3.504124536890e+00 3.505047729905e+00 3.505959888201e+00 3.506866691840e+00 3.507764228742e+00 3.508656591185e+00 3.509545027186e+00 3.510423939056e+00 3.511295001384e+00 3.512156340035e+00 3.513014425661e+00 3.513866991584e+00 3.514712464065e+00 3.515551507236e+00 3.516381940302e+00 3.517205962549e+00 3.518024428714e+00 3.518835622766e+00 3.519637141271e+00 3.520431718722e+00 3.521219465550e+00 3.522001475350e+00 3.522774127415e+00 3.523539369776e+00 3.524297634524e+00 3.525048727763e+00 3.525793603347e+00 3.526531900245e+00 3.527259464889e+00 3.527980979309e+00 3.528695000745e+00 3.529401898622e+00 3.530099430005e+00 3.530789326813e+00 3.531471279525e+00 3.532144597737e+00 3.532812001729e+00 3.533470018876e+00 3.534119543488e+00 3.534762780326e+00 3.535395825713e+00 3.536021961870e+00 3.536640638185e+00 3.537250079898e+00 3.537849649201e+00 3.538443427993e+00 3.539027435876e+00 3.539603470989e+00 3.540171903149e+00 3.540732576590e+00 3.541281627631e+00 3.541823019409e+00 3.542356263751e+00 3.542879856957e+00 3.543396465072e+00 3.543903704475e+00 3.544400679015e+00 3.544888542656e+00 3.545368008417e+00 3.545838640773e+00 3.546299998691e+00 3.546753334717e+00 3.547194766793e+00 3.547626889106e+00 3.548052409522e+00 3.548466860127e+00 3.548871943877e+00 3.549267745719e+00 3.549655504900e+00 3.550030807177e+00 3.550399193734e+00 3.550755485010e+00 3.551102324848e+00 3.551440960367e+00 3.551769362606e+00 3.552087873739e+00 3.552396587179e+00 3.552695522969e+00 3.552984003091e+00 3.553262332415e+00 3.553531325245e+00 3.553789864218e+00 3.554037494321e+00 3.554274411950e+00 3.554502119212e+00 3.554719819057e+00 3.554927548271e+00 3.555124682844e+00 3.555308817533e+00 3.555484527799e+00 3.555647328062e+00 3.555800315047e+00 3.555944222099e+00 3.556076535132e+00 3.556197520998e+00 3.556308831634e+00 3.556408430339e+00 3.556496016328e+00 3.556571920572e+00 3.556637574859e+00 3.556690562023e+00 3.556735850232e+00 3.556769806547e+00 3.556790022630e+00 3.556799112567e+00 3.556796190776e+00 3.556781602379e+00 3.556755098042e+00 3.556717449053e+00 3.556667340112e+00 3.556606885714e+00 3.556534071048e+00 3.556448554055e+00 3.556351094541e+00 3.556242066829e+00 3.556119466454e+00 3.555985070706e+00 3.555838604889e+00 3.555680026111e+00 3.555511088319e+00 3.555327998396e+00 3.555131252671e+00 3.554923416838e+00 3.554701792803e+00 3.554466928076e+00 3.554222191885e+00 3.553962271044e+00 3.553689773924e+00 3.553407101982e+00 3.553108211390e+00 3.552797488453e+00 3.552473068871e+00 3.552136882779e+00 3.551784984268e+00 3.551421818454e+00 3.551044555756e+00 3.550653344995e+00 3.550250039492e+00 3.549832110198e+00 3.549399925531e+00 3.548956915964e+00 3.548496922787e+00 3.548025081958e+00 3.547539123923e+00 3.547038818631e+00 3.546523109299e+00 3.545995425962e+00 3.545452909486e+00 3.544897931375e+00 3.544328187593e+00 3.543742783235e+00 3.543142821912e+00 3.542528339978e+00 3.541898400491e+00 3.541255466125e+00 3.540598665733e+00 3.539926498255e+00 3.539239998300e+00 3.538534925912e+00 3.537815511892e+00 3.537081579700e+00 3.536334320262e+00 3.535572580368e+00 3.534794864210e+00 3.533999897516e+00 3.533189458067e+00 3.532364371597e+00 3.531522703021e+00 3.530667887376e+00 3.529796637949e+00 3.528908601776e+00 3.528005889164e+00 3.527087572495e+00 3.526149910678e+00 3.525199915755e+00 3.524234426932e+00 3.523250262879e+00 3.522252800881e+00 3.521235907946e+00 3.520203902634e+00 3.519156849832e+00 3.518092074746e+00 3.517011164781e+00 3.515912883259e+00 3.514796405224e+00 3.513666875062e+00 3.512517601022e+00 3.511351952571e+00 3.510169582340e+00 3.508968185312e+00 3.507748928618e+00 3.506513895420e+00 3.505261567663e+00 3.503990896357e+00 3.502703726645e+00 3.501398226827e+00 3.500073498567e+00 3.498732104685e+00 3.497372515803e+00 3.495995385944e+00 3.494600359328e+00 3.493186937768e+00 3.491755345314e+00 3.490305377871e+00 3.488835208269e+00 3.487349389677e+00 3.485844472567e+00 3.484319287860e+00 3.482777555114e+00 3.481214787134e+00 3.479633819416e+00 3.478035484832e+00 3.476415328668e+00 3.474778376539e+00 3.473121658285e+00 3.471444283275e+00 3.469749107038e+00 3.468032113885e+00 3.466296424765e+00 3.464541980342e+00 3.462767537792e+00 3.460971836590e+00 3.459157180734e+00 3.457321751775e+00 3.455465828572e+00 3.453590000992e+00 3.451693617043e+00 3.449777884820e+00 3.447839219073e+00 3.445880168166e+00 3.443900043081e+00 3.441900009675e+00 3.439879620992e+00 3.437836310480e+00 3.435772711832e+00 3.433686926624e+00 3.431581270777e+00 3.429452814344e+00 3.427304016784e+00 3.425134897464e+00 3.422941196241e+00 3.420726262221e+00 3.418490064926e+00 3.416232422524e+00 3.413953612283e+00 3.411650798451e+00 3.409325445946e+00 3.406977559770e+00 3.404606903187e+00 3.402214514175e+00 3.399800304425e+00 3.397361197272e+00 3.394898240450e+00 3.392414260234e+00 3.389906819069e+00 3.387375680140e+00 3.384821344226e+00 3.382244115243e+00 3.379641866048e+00 3.377016870528e+00 3.374368310797e+00 3.371696545527e+00 3.368999730347e+00 3.366279146090e+00 3.363534114442e+00 3.360765252778e+00 3.357973286276e+00 3.355155319938e+00 3.352312092420e+00 3.349443833686e+00 3.346552555078e+00 3.343635344040e+00 3.340693458931e+00 3.337725677418e+00 3.334732864019e+00 3.331714662145e+00 3.328670444592e+00 3.325602478920e+00 3.322508266171e+00 3.319387508815e+00 3.316241515814e+00 3.313068299454e+00 3.309871802109e+00 3.306647122156e+00 3.303397707021e+00 3.300120336827e+00 3.296817599750e+00 3.293487994431e+00 3.290130787997e+00 3.286746662530e+00 3.283336406142e+00 3.279899560662e+00 3.276433891763e+00 3.272942513515e+00 3.269424074582e+00 3.265875407518e+00 3.262301416987e+00 3.258698894837e+00 3.255070192323e+00 3.251412595305e+00 3.247726069242e+00 3.244012513477e+00 3.240269756980e+00 3.236500017243e+00 3.232701819817e+00 3.228873436771e+00 3.225017599673e+00 3.221132370007e+00 3.217218577551e+00 3.213275153703e+00 3.209303287066e+00 3.205301664597e+00 3.201271820330e+00 3.197211273814e+00 3.193121542635e+00 3.189002249050e+00 3.184852101777e+00 3.180674064155e+00 3.176465274919e+00 3.172224921939e+00 3.167955243579e+00 3.163655079720e+00 3.159325419220e+00 3.154964429419e+00 3.150572498781e+00 3.146151121274e+00 3.141697104043e+00 3.137212852514e+00 3.132697004792e+00 3.128150322544e+00 3.123572518402e+00 3.118961584462e+00 3.114320271218e+00 3.109647508189e+00 3.104940851504e+00 3.100205535031e+00 3.095435523795e+00 3.090634883126e+00 3.085800863161e+00 3.080934096409e+00 3.076035759533e+00 3.071104254978e+00 3.066140372639e+00 3.061143267115e+00 3.056112380950e+00 3.051049209788e+00 3.045952015068e+00 3.040823078074e+00 3.035659008085e+00 3.030461819717e+00 3.025230286966e+00 3.019965667643e+00 3.014666403715e+00 3.009333618220e+00 3.003966412906e+00 2.998564617877e+00 2.993128639693e+00 2.987658084410e+00 2.982152676527e+00 2.976611437413e+00 2.971037107847e+00 2.965426727841e+00 2.959780453628e+00 2.954099550803e+00 2.948383687106e+00 2.942630857594e+00 2.936843761131e+00 2.931020385612e+00 2.925160034186e+00 2.919264260999e+00 2.913333012051e+00 2.907364556182e+00 2.901359438469e+00 2.895318729613e+00 2.889240325315e+00 2.883126175880e+00 2.876974647524e+00 2.870785356200e+00 2.864560408637e+00 2.858297177759e+00 2.851996461114e+00 2.845658823164e+00 2.839282722333e+00 2.832868959659e+00 2.826418057091e+00 2.819929016815e+00 2.813400052430e+00 2.806834598095e+00 2.800230034832e+00 2.793588037959e+00 2.786906665984e+00 2.780187095134e+00 2.773427330929e+00 2.766629333155e+00 2.759793559287e+00 2.752917670565e+00 2.746001968169e+00 2.739046861399e+00 2.732052233013e+00 2.725018447972e+00 2.717944107346e+00 2.710831453181e+00 2.703677397836e+00 2.696483049663e+00 2.689248070980e+00 2.681975242591e+00 2.674659263481e+00 2.667304729660e+00 2.659908434167e+00 2.652471527986e+00 2.644993414046e+00 2.637475696148e+00 2.629915514492e+00 2.622313869365e+00 2.614672353770e+00 2.606987837684e+00 2.599263630481e+00 2.591496697029e+00 2.583688187177e+00 2.575837644577e+00 2.567944989315e+00 2.560010386519e+00 2.552033749116e+00 2.544015645749e+00 2.535955176134e+00 2.527850227866e+00 2.519704809029e+00 2.511516611947e+00 2.503284571750e+00 2.495011817220e+00 2.486693871877e+00 2.478334829326e+00 2.469931977731e+00 2.461485708266e+00 2.452996344252e+00 2.444463260745e+00 2.435888360985e+00 2.427268392099e+00 2.418605790321e+00 2.409900076065e+00 2.401149036865e+00 2.392355923969e+00 2.383516746405e+00 2.374635428890e+00 2.365709971142e+00 2.356739732137e+00 2.347726845470e+00 2.338668369609e+00 2.329566030851e+00 2.320419007050e+00 2.311228547772e+00 2.301992958738e+00 2.292712298339e+00 2.283388278753e+00 2.274017748077e+00 2.264603524621e+00 2.255145735131e+00 2.245642258032e+00 2.236094162116e+00 2.226500201411e+00 2.216862373038e+00 2.207179260220e+00 2.197450774712e+00 2.187677968730e+00 2.177858871866e+00 2.167997190627e+00 2.158087879056e+00 2.148134007243e+00 2.138135255548e+00 2.128091395281e+00 2.118002155890e+00 2.107866635453e+00 2.097687516817e+00 2.087462130793e+00 2.077191382553e+00 2.066876693428e+00 2.056514523369e+00 2.046107384911e+00 2.035656680121e+00 2.025159653996e+00 2.014616552258e+00 2.004028605668e+00 1.993396169963e+00 1.982717992300e+00 1.971994227706e+00 1.961226044183e+00 1.950411645924e+00 1.939553191555e+00 1.928648634893e+00 1.917699700742e+00 1.906705294783e+00 1.895666287849e+00 1.884583487689e+00 1.873453257437e+00 1.862280482648e+00 1.851062167035e+00 1.839800009383e+00 1.828491921371e+00 1.817140092552e+00 1.805744434275e+00 1.794302728110e+00 1.782819245660e+00 1.771290233297e+00 1.759717894549e+00 1.748101666814e+00 1.736441281330e+00 1.724738773766e+00 1.712990836809e+00 1.701202833757e+00 1.689369692537e+00 1.677494841228e+00 1.665576457262e+00 1.653615648206e+00 1.641614046569e+00 1.629567404978e+00 1.617482449334e+00 1.605353475747e+00 1.593183696967e+00 1.580974065125e+00 1.568722108516e+00 1.556432176158e+00 1.544099174676e+00 1.531728934031e+00 1.519316984874e+00 1.506867349009e+00 1.494378603221e+00 1.481850592315e+00 1.469286502469e+00 1.456683012304e+00 1.444044886459e+00 1.431366036704e+00 1.418653109784e+00 1.405904684428e+00 1.393117973260e+00 1.380300529319e+00 1.367445719891e+00 1.354559966785e+00 1.341638549941e+00 1.328687029395e+00 1.315703465968e+00 1.302686171739e+00 1.289643125146e+00 1.276565124844e+00 1.263463199543e+00 1.250330099824e+00 1.237171703565e+00 1.223986219495e+00 1.210773569872e+00 1.197541007946e+00 1.184278894258e+00 1.171000122892e+00 1.157695861276e+00 1.144374314302e+00 1.131035160112e+00 1.117673628162e+00 1.104302047280e+00 1.090909716206e+00 1.077510683301e+00 1.064094489115e+00 1.050670783779e+00 1.037238585310e+00 1.023797103301e+00 1.010356369311e+00 9.969064757163e-01 9.834625284364e-01 9.700153824150e-01 9.565757127410e-01 9.431421719510e-01 9.297150094955e-01 9.163059900782e-01 9.029041031527e-01 8.895284295988e-01 8.761673808684e-01 8.628349842020e-01 8.495309455589e-01 8.362562657408e-01 8.230239431174e-01 8.098253318273e-01 7.966800570944e-01 7.835792867205e-01 7.705383816166e-01 7.575580943738e-01 7.446432880113e-01 7.318078690162e-01 7.190467006855e-01 7.063804195698e-01 6.938049167901e-01 6.813373900176e-01 6.689813324208e-01 6.567461875971e-01 6.446469133667e-01 6.326858342919e-01 6.208850783330e-01 6.092453199711e-01 5.977894786948e-01 5.865239266352e-01 5.754653207538e-01 5.646337002476e-01 5.540368394509e-01 5.437022511681e-01 5.336378517543e-01 5.238721949991e-01 5.144166369636e-01 5.052988375083e-01 4.965381845396e-01 4.881553432000e-01 4.801782002184e-01 4.726237741362e-01 4.655252240130e-01 4.588964716004e-01 4.527699986329e-01 4.471643701490e-01 4.421050834303e-01 4.376155301435e-01 4.337114747849e-01 4.304195929418e-01 4.277470067493e-01 4.257184550607e-01 4.243384693122e-01 4.236190639599e-01 4.235677317239e-01 4.241826588777e-01 4.254696821351e-01 4.274179288603e-01 4.300260680978e-01 4.332807528617e-01 4.371709946569e-01 4.416839823893e-01 4.467969032592e-01 4.524969716967e-01 4.587581788439e-01 4.655636485774e-01 4.728878219653e-01 4.807088718024e-01 4.890059752501e-01 4.977503014443e-01 5.069259512285e-01 5.165044716695e-01 5.264683419386e-01 5.367954202287e-01 5.474613706030e-01 5.584536972237e-01 5.697452321371e-01 5.813274652665e-01 5.931734836153e-01 6.052732010740e-01 6.176109009815e-01 6.301664348672e-01 6.429365037728e-01 6.558927782359e-01 6.690397925502e-01 6.823509459421e-01 6.958253730514e-01 7.094479631732e-01 7.232085102979e-01 7.371047143733e-01 7.511128342601e-01 7.652444771173e-01 7.794717087582e-01 7.938037938640e-01 8.082230223198e-01 8.227232513949e-01 8.373087293075e-01 8.519541499125e-01 8.666779381047e-01 8.814478533107e-01 8.962837024920e-01 9.111617982366e-01 9.260853789128e-01 9.410538753245e-01 9.560475148535e-01 9.710865166882e-01 9.861378814020e-01 1.001225182167e+00 1.016322609086e+00 1.031439088007e+00 1.046569020341e+00 1.061699087807e+00 1.076846555347e+00 1.091981051451e+00 1.107126102417e+00 1.122257419764e+00 1.137385340310e+00 1.152501623377e+00 1.167598528227e+00 1.182688044542e+00 1.197745618709e+00 1.212791190431e+00 1.227803723838e+00 1.242791910144e+00 1.257749844384e+00 1.272668042016e+00 1.287560093686e+00 1.302399993775e+00 1.317212196435e+00 1.331969061426e+00 1.346685723217e+00 1.361351925623e+00 1.375960917814e+00 1.390526741702e+00 1.405021081823e+00 1.419472150605e+00 1.433847226236e+00 1.448167726129e+00 1.462418765058e+00 1.476597108051e+00 1.490713821698e+00 1.504741901662e+00 1.518710196136e+00 1.532584101158e+00 1.546388902477e+00 1.560103890654e+00 1.573731829031e+00 1.587277537944e+00 1.600720947470e+00 1.614086108533e+00 1.627340088567e+00 1.640507975998e+00 1.653567707652e+00 1.666526002672e+00 1.679383118138e+00 1.692122047682e+00 1.704765615473e+00 1.717279991149e+00 1.729692845008e+00 1.741978877584e+00 1.754146959722e+00 1.766197308668e+00 1.778110039976e+00 1.789912541503e+00 1.801566064940e+00 1.813102642282e+00 1.824493900448e+00 1.835751499398e+00 1.846872385591e+00 1.857840203423e+00 1.868679211986e+00 1.879351695074e+00 1.889891206224e+00 1.900266739378e+00 1.910492822857e+00 1.920562556649e+00 1.930462684631e+00 1.940216176076e+00 1.949787524516e+00 1.959207471413e+00 1.968444761620e+00 1.977515388147e+00 1.986414176458e+00 1.995125049603e+00 2.003671728229e+00 2.012018553410e+00 2.020197463352e+00 2.028176734980e+00 2.035971571105e+00 2.043578675029e+00 2.050979829481e+00 2.058200305993e+00 2.065203692305e+00 2.072021659449e+00 2.078626030640e+00 2.085026478615e+00 2.091223929766e+00 2.097198449050e+00 2.102975472319e+00 2.108521547182e+00 2.113862972235e+00 2.118979556316e+00 2.123872143610e+00 2.128549004559e+00 2.132986581846e+00 2.137211415158e+00 2.141192759266e+00 2.144952083747e+00 2.148473238334e+00 2.151754830800e+00 2.154809724706e+00 2.157608406623e+00 2.160181890403e+00 2.162501664806e+00 2.164580691622e+00 2.166415546477e+00 2.167993273553e+00 2.169334521477e+00 2.170411379915e+00 2.171247981251e+00 2.171824201681e+00 2.172143405673e+00 2.172216344765e+00 2.172017242935e+00 2.171576089353e+00 2.170862295754e+00 2.169897444516e+00 2.168670249969e+00 2.167174738512e+00 2.165430046578e+00 2.163408428376e+00 2.161136162876e+00 2.158594231239e+00 2.155789713020e+00 2.152728306476e+00 2.149390740164e+00 2.145806848113e+00 2.141944552198e+00 2.137830998003e+00 2.133453427468e+00 2.128808858039e+00 2.123916339614e+00 2.118748957751e+00 2.113340975669e+00 2.107663042531e+00 2.101736806700e+00 2.095558044392e+00 2.089118846688e+00 2.082444490011e+00 2.075504949758e+00 2.068336289920e+00 2.060914021048e+00 2.053254941514e+00 2.045363371822e+00 2.037224811440e+00 2.028871381496e+00 2.020273464334e+00 2.011463298723e+00 2.002427400029e+00 1.993174550790e+00 1.983713243271e+00 1.974036998532e+00 1.964167366977e+00 1.954089203730e+00 1.943824413290e+00 1.933368430389e+00 1.922730045983e+00 1.911917781812e+00 1.900930101321e+00 1.889784005136e+00 1.878473508654e+00 1.867017114719e+00 1.855412201757e+00 1.843673782090e+00 1.831803249711e+00 1.819812441402e+00 1.807706379273e+00 1.795493433206e+00 1.783188077536e+00 1.770786960308e+00 1.758315468560e+00 1.745762267291e+00 1.733158857228e+00 1.720498289622e+00 1.707795170650e+00 1.695069833115e+00 1.682307295018e+00 1.669554087603e+00 1.656781950967e+00 1.644034790816e+00 1.631304424259e+00 1.618601812729e+00 1.605960475567e+00 1.593350338491e+00 1.580835264044e+00 1.568377397172e+00 1.556023154963e+00 1.543772842735e+00 1.531623266767e+00 1.519625602445e+00 1.507736892707e+00 1.496025962314e+00 1.484460686079e+00 1.473071917295e+00 1.461879398737e+00 1.450861845219e+00 1.440079792433e+00 1.429490786306e+00 1.419150088904e+00 1.409043572961e+00 1.399180505074e+00 1.389594230998e+00 1.380255681411e+00 1.371217048604e+00 1.362450537470e+00 1.353985637894e+00 1.345826503000e+00 1.337964945213e+00 1.330435980128e+00 1.323214815927e+00 1.316329332313e+00 1.309776643455e+00 1.303552966228e+00 1.297679280325e+00 1.292138154638e+00 1.286948027687e+00 1.282104713197e+00 1.277601337691e+00 1.273456653942e+00 1.269646371905e+00 1.266192319957e+00 1.263077884860e+00 1.260301228486e+00 1.257875564255e+00 1.255769627416e+00 1.254010820256e+00 1.252569293365e+00 1.251454478548e+00 1.250661108472e+00 1.250169520804e+00 1.249998350217e+00 1.250112999232e+00 1.250534873053e+00 1.251233368027e+00 1.252217591482e+00 1.253477214174e+00 1.254995746460e+00 1.256785108201e+00 1.258812989705e+00 1.261100882058e+00 1.263609676081e+00 1.266363835304e+00 1.269334114530e+00 1.272516641343e+00 1.275922516631e+00 1.279507629585e+00 1.283314482056e+00 1.287281653983e+00 1.291452292293e+00 1.295786892623e+00 1.300283108425e+00 1.304960791769e+00 1.309759834744e+00 1.314741697132e+00 1.319832420144e+00 1.325075023891e+00 1.330442116929e+00 1.335911804366e+00 1.341522306294e+00 1.347203105854e+00 1.353014427818e+00 1.358890561872e+00 1.364858145101e+00 1.370906051475e+00 1.377000631251e+00 1.383179153880e+00 1.389377947227e+00 1.395639787981e+00 1.401917004025e+00 1.408217784753e+00 1.414538972324e+00 1.420843408918e+00 1.427159922623e+00 1.433436955267e+00 1.439697490901e+00 1.445909089275e+00 1.452068437096e+00 1.458170548359e+00 1.464185374211e+00 1.470125160513e+00 1.475957348344e+00 1.481684042222e+00 1.487286675221e+00 1.492752148002e+00 1.498076491564e+00 1.503236413732e+00 1.508229730455e+00 1.513042705667e+00 1.517658116962e+00 1.522073721858e+00 1.526268448045e+00 1.530238362698e+00 1.533975082597e+00 1.537455825128e+00 1.540689037734e+00 1.543645793317e+00 1.546330084580e+00 1.548731176369e+00 1.550828460575e+00 1.552635912595e+00 1.554119032150e+00 1.555294116197e+00 1.556137098765e+00 1.556648116454e+00 1.556824786429e+00 1.556646321422e+00 1.556128213213e+00 1.555239882791e+00 1.554002537598e+00 1.552387589839e+00 1.550404159311e+00 1.548049920743e+00 1.545300728883e+00 1.542187064351e+00 1.538665262133e+00 1.534766689554e+00 1.530465587170e+00 1.525764111381e+00 1.520672125495e+00 1.515160862910e+00 1.509260155098e+00 1.502936575375e+00 1.496215748347e+00 1.489076706873e+00 1.481526344147e+00 1.473573674752e+00 1.465192183510e+00 1.456418614831e+00 1.447217829583e+00 1.437616445866e+00 1.427610286211e+00 1.417192375608e+00 1.406384267750e+00 1.395169419295e+00 1.383571191039e+00 1.371582086687e+00 1.359215765134e+00 1.346480580379e+00 1.333374835270e+00 1.319924359879e+00 1.306125001133e+00 1.291995630632e+00 1.277551344023e+00 1.262800285673e+00 1.247766543447e+00 1.232462812855e+00 1.216912214630e+00 1.201144154198e+00 1.185171790321e+00 1.169048318040e+00 1.152787674736e+00 1.136443528412e+00 1.120069751332e+00 1.103696974538e+00 1.087425142189e+00 1.071285943827e+00 1.055395927723e+00 1.039828808848e+00 1.024684684987e+00 1.010107961603e+00 9.961781849156e-01 9.830880020152e-01 9.709368015894e-01 9.599128946879e-01 9.501691173589e-01 9.418505882031e-01 9.351565428203e-01 9.301842529980e-01 9.271281287709e-01 9.260515748429e-01 9.270808883223e-01 9.302570561456e-01 9.355851649162e-01 9.430811702498e-01 9.526246109308e-01 9.641707600182e-01 9.775171569673e-01 9.925189048653e-01 1.008947914946e+00 1.026549210086e+00 1.045095298731e+00 1.064264017734e+00 1.083821074761e+00 1.103435231611e+00 1.122852180678e+00 1.141781596626e+00 1.159950935632e+00 1.177136761501e+00 1.193065683914e+00 1.207576312589e+00 1.220440584057e+00 1.231533160292e+00 1.240712804631e+00 1.247873954676e+00 1.252979412705e+00 1.255958191039e+00 1.256856996889e+00 1.255675602083e+00 1.252506391871e+00 1.247445245809e+00 1.240617682831e+00 1.232202020179e+00 1.222356210695e+00 1.211315976236e+00 1.199268332936e+00 1.186462861740e+00 1.173113097519e+00 1.159438464451e+00 1.145650099487e+00 1.131911597762e+00 1.118391872209e+00 1.105184930516e+00 1.092388886429e+00 1.080026075275e+00 1.068115936526e+00 1.056639680623e+00 1.045560052319e+00 1.034862364411e+00 1.025941952240e+00 1.015952521068e+00 1.005693593342e+00 9.961998695048e-01 9.883572989355e-01 9.825274867434e-01 9.784043821136e-01 9.751868019682e-01 9.719209366098e-01 9.678977294865e-01 9.629919034152e-01 9.577269503562e-01 9.530498540754e-01 9.499715693180e-01 9.491360259196e-01 9.505011295832e-01 9.533442466871e-01 9.565554858176e-01 9.590422880768e-01 9.601763571972e-01 9.600590350456e-01 9.594741004371e-01 9.596019032030e-01 9.615948412534e-01 9.661074741621e-01 9.730115076568e-01 9.813697994703e-01 9.917747928707e-01 9.610747276509e-01 8.926371753273e-01 8.240981863941e-01 7.969528874614e-01 8.242747145578e-01 8.774816833613e-01 9.151641387381e-01 9.124235129059e-01 8.714909671358e-01 8.221657380965e-01 8.096066621193e-01 8.587870582131e-01 9.467536258236e-01 1.024862204390e+00 1.052899863049e+00 1.013722026011e+00 9.179979275300e-01 8.079869994336e-01 7.518577078532e-01 7.948309934649e-01 9.026473337643e-01 1.003153495314e+00 1.044201019334e+00 1.006489851986e+00 9.048301481041e-01 7.925910771855e-01 7.544610863092e-01 8.361661832972e-01 9.826688804731e-01 1.109201467523e+00 1.159797126766e+00 1.112697970600e+00 9.793020930694e-01 8.104011471950e-01 7.061886591374e-01 7.595830254715e-01 9.243199135072e-01 1.087178338531e+00 1.174647913785e+00 1.155901386259e+00 1.034274306014e+00 8.489952405406e-01 6.888328382995e-01 6.787176474104e-01 8.272711836422e-01 1.012627482658e+00 1.142323849159e+00 1.175312249049e+00 1.105827066956e+00 9.577725884350e-01 7.868239501258e-01 6.811381569782e-01 7.080523464473e-01 8.236316451634e-01 9.381024252438e-01 9.989290814151e-01 9.929673508061e-01 9.354539057331e-01 8.608417669461e-01 8.081502424227e-01 7.964595325298e-01 8.110520849236e-01 8.221000165274e-01 8.123822020251e-01 7.891962669800e-01 7.795109639014e-01 8.082139855404e-01 8.714533879651e-01 9.373036288092e-01 9.696955386755e-01 9.470192859528e-01 8.708306082054e-01 7.713711860678e-01 7.080150757475e-01 7.358777987935e-01 8.425142151069e-01 9.639581064746e-01 1.045196740854e+00 1.059260066727e+00 1.007097561325e+00 9.171658330306e-01 8.420810078867e-01 8.349890033646e-01 9.015197777448e-01 9.941484723301e-01 1.059629560315e+00 1.068069880196e+00 1.017784593528e+00 9.341432761668e-01 8.641857920458e-01 8.538575477179e-01 9.083658982396e-01 9.877300254170e-01 1.045741913520e+00 1.056364304164e+00 1.018246869073e+00 9.513847240716e-01 8.882198279908e-01 8.558516640156e-01 8.561260051964e-01 8.665578633003e-01 8.635485293272e-01 8.423747265794e-01 8.223965376776e-01 8.343920426956e-01 8.909417254818e-01 9.684791393820e-01 1.023958701473e+00 1.020007341674e+00 9.389876978728e-01 7.924889333732e-01 6.383699813719e-01 5.978917714607e-01 7.385260252773e-01 9.589243151641e-01 1.149584398443e+00 1.249355384875e+00 1.230476417724e+00 1.093183103374e+00 8.696756610546e-01 6.450566192823e-01 5.895312103149e-01 7.674057239376e-01 1.011047089128e+00 1.197205982250e+00 1.273294680777e+00 1.224781483561e+00 1.067116972478e+00 8.490100556786e-01 6.686134644958e-01 6.583122846127e-01 8.112998262141e-01 9.914261096821e-01 1.109486953260e+00 1.131352655542e+00 1.057621446495e+00 9.173079006357e-01 7.685840726927e-01 6.925770653532e-01 7.408508939974e-01 8.461209747591e-01
 3.145918407307e+00 3.148370576403e+00 3.150777473964e+00 3.152725366746e+00 3.154036408444e+00 3.154909152627e+00 3.155853597902e+00 3.157353179399e+00 3.159505277833e+00 3.161971012699e+00 3.164252082882e+00 3.166001012918e+00 3.167173116047e+00 3.168033102428e+00 3.169043613838e+00 3.170612603113e+00 3.172805021972e+00 3.175274010334e+00 3.177500092379e+00 3.179142780476e+00 3.180210617201e+00 3.181044835154e+00 3.182129261732e+00 3.183825915172e+00 3.186123331994e+00 3.188603555789e+00 3.190734293887e+00 3.192222403170e+00 3.193186830887e+00 3.194039221142e+00 3.195239114084e+00 3.197053528702e+00 3.199395188312e+00 3.201844987784e+00 3.203895376241e+00 3.205288040442e+00 3.206178688116e+00 3.207029396754e+00 3.208326146108e+00 3.210291970190e+00 3.212745450191e+00 3.215184402827e+00 3.217107693745e+00 3.218350659398e+00 3.219184363068e+00 3.220113720388e+00 3.221551866151e+00 3.223602529642e+00 3.226021286672e+00 3.228350596726e+00 3.230173996458e+00 3.231362455693e+00 3.232176150665e+00 3.233105592344e+00 3.234586486077e+00 3.236728153392e+00 3.239234507703e+00 3.241558778551e+00 3.243244783552e+00 3.244252005810e+00 3.244989283357e+00 3.246034822154e+00 3.247739125942e+00 3.250021615236e+00 3.252462800152e+00 3.254565460459e+00 3.256051970206e+00 3.257019482715e+00 3.257861214474e+00 3.259024364785e+00 3.260756074922e+00 3.262993579756e+00 3.265394158032e+00 3.267485167839e+00 3.268939199836e+00 3.269808452945e+00 3.270537905527e+00 3.271688488844e+00 3.273572867568e+00 3.276036253642e+00 3.278521749440e+00 3.280420679472e+00 3.281506789127e+00 3.282114355753e+00 3.282904816063e+00 3.284382683465e+00 3.286564524886e+00 3.289000317742e+00 3.291095838715e+00 3.292512266359e+00 3.293375297676e+00 3.294140792431e+00 3.295245189451e+00 3.296844560997e+00 3.298793379121e+00 3.300794881109e+00 3.302568385474e+00 3.303973809879e+00 3.305046971883e+00 3.305954573967e+00 3.306933301953e+00 3.308216801552e+00 3.309931955453e+00 3.311975448456e+00 3.314003994354e+00 3.315612373149e+00 3.316614858468e+00 3.317210773298e+00 3.317915850971e+00 3.319247074200e+00 3.321352736300e+00 3.323841265150e+00 3.326012416954e+00 3.327351003898e+00 3.327902963670e+00 3.328270628376e+00 3.329210070179e+00 3.331109673570e+00 3.333689170396e+00 3.336181213656e+00 3.337883136616e+00 3.338643306577e+00 3.338947421790e+00 3.339567273047e+00 3.341035919767e+00 3.343288401993e+00 3.345721434565e+00 3.347643819869e+00 3.348741056815e+00 3.349249908397e+00 3.349755147031e+00 3.350792453984e+00 3.352518055642e+00 3.354636785662e+00 3.356628735699e+00 3.358105601642e+00 3.359028318570e+00 3.359688907602e+00 3.360517420011e+00 3.361807009600e+00 3.363547229209e+00 3.365449585901e+00 3.367153783600e+00 3.368456230376e+00 3.369410136934e+00 3.370267671596e+00 3.371317231115e+00 3.372697218669e+00 3.374322725260e+00 3.375971793472e+00 3.377450452838e+00 3.378682376080e+00 3.379732240342e+00 3.380759885798e+00 3.381914015298e+00 3.383247864080e+00 3.384720026249e+00 3.386227544888e+00 3.387647493509e+00 3.388906707062e+00 3.390034208944e+00 3.391134643268e+00 3.392314543158e+00 3.393620419551e+00 3.395013746037e+00 3.396393207354e+00 3.397674368126e+00 3.398854554898e+00 3.399988696500e+00 3.401130939341e+00 3.402312401668e+00 3.403527697226e+00 3.404755950349e+00 3.405978182149e+00 3.407193813516e+00 3.408394848349e+00 3.409570665727e+00 3.410723542662e+00 3.411872065664e+00 3.413033977005e+00 3.414214488330e+00 3.415406655000e+00 3.416594151404e+00 3.417760680159e+00 3.418907758447e+00 3.420045642787e+00 3.421172201495e+00 3.422295177294e+00 3.423422644891e+00 3.424555236758e+00 3.425689422968e+00 3.426816674454e+00 3.427931061663e+00 3.429033936968e+00 3.430130701231e+00 3.431226866976e+00 3.432322744476e+00 3.433410284446e+00 3.434489557507e+00 3.435564208040e+00 3.436631902229e+00 3.437694706636e+00 3.438753242184e+00 3.439806063792e+00 3.440851748867e+00 3.441892619263e+00 3.442924484728e+00 3.443949505960e+00 3.444971051645e+00 3.445990051412e+00 3.447001003089e+00 3.448002078116e+00 3.448995059167e+00 3.449983662593e+00 3.450970302758e+00 3.451955364727e+00 3.452932909939e+00 3.453901034319e+00 3.454861923364e+00 3.455823571095e+00 3.456781355289e+00 3.457729624802e+00 3.458671083064e+00 3.459601206995e+00 3.460527133206e+00 3.461450417450e+00 3.462364512461e+00 3.463270228478e+00 3.464166698370e+00 3.465058851961e+00 3.465947842335e+00 3.466831285651e+00 3.467706108454e+00 3.468572641633e+00 3.469433666765e+00 3.470291995494e+00 3.471144498239e+00 3.471986168656e+00 3.472821904815e+00 3.473648769554e+00 3.474469749103e+00 3.475286292479e+00 3.476094743403e+00 3.476892386357e+00 3.477681793061e+00 3.478467619770e+00 3.479246632864e+00 3.480020071571e+00 3.480785490779e+00 3.481542451935e+00 3.482292755547e+00 3.483037058701e+00 3.483774276954e+00 3.484501477746e+00 3.485220746987e+00 3.485934547499e+00 3.486641514043e+00 3.487337947420e+00 3.488028117470e+00 3.488710039424e+00 3.489386028317e+00 3.490054547848e+00 3.490715368193e+00 3.491366129381e+00 3.492011641139e+00 3.492648096479e+00 3.493277154224e+00 3.493897509725e+00 3.494509736679e+00 3.495112365615e+00 3.495707468998e+00 3.496296399938e+00 3.496875799988e+00 3.497446270333e+00 3.498009143405e+00 3.498563586266e+00 3.499108746466e+00 3.499647716780e+00 3.500176369992e+00 3.500695895633e+00 3.501208730783e+00 3.501710978000e+00 3.502205143326e+00 3.502692310515e+00 3.503170644729e+00 3.503638145914e+00 3.504096792127e+00 3.504547830358e+00 3.504988620190e+00 3.505420259824e+00 3.505845123251e+00 3.506257925639e+00 3.506661547573e+00 3.507057330572e+00 3.507443140840e+00 3.507820246317e+00 3.508187646972e+00 3.508544017915e+00 3.508890716817e+00 3.509229736667e+00 3.509558646395e+00 3.509876406053e+00 3.510186508958e+00 3.510486486171e+00 3.510775866983e+00 3.511055655665e+00 3.511326095188e+00 3.511583663696e+00 3.511834536543e+00 3.512074167694e+00 3.512304532377e+00 3.512523929445e+00 3.512732460947e+00 3.512932377541e+00 3.513120374838e+00 3.513299681746e+00 3.513467440661e+00 3.513623931881e+00 3.513770015850e+00 3.513906126204e+00 3.514032638411e+00 3.514148314362e+00 3.514253216087e+00 3.514345657270e+00 3.514428075052e+00 3.514497711306e+00 3.514557713466e+00 3.514608204077e+00 3.514646658136e+00 3.514673394296e+00 3.514690683253e+00 3.514695158583e+00 3.514687979402e+00 3.514668657852e+00 3.514638448201e+00 3.514596666104e+00 3.514545456143e+00 3.514482731944e+00 3.514406279057e+00 3.514318260316e+00 3.514218418811e+00 3.514105396583e+00 3.513981834867e+00 3.513845165626e+00 3.513696934445e+00 3.513537567290e+00 3.513366386196e+00 3.513180129516e+00 3.512984472649e+00 3.512775730399e+00 3.512552097549e+00 3.512317146044e+00 3.512069328893e+00 3.511809624472e+00 3.511540261012e+00 3.511254722369e+00 3.510956015435e+00 3.510645453319e+00 3.510320950257e+00 3.509983527775e+00 3.509635220862e+00 3.509271714875e+00 3.508895897963e+00 3.508507823877e+00 3.508104926343e+00 3.507688589295e+00 3.507259314821e+00 3.506818150292e+00 3.506360315300e+00 3.505890636196e+00 3.505407164226e+00 3.504909795664e+00 3.504398205811e+00 3.503872876561e+00 3.503333954319e+00 3.502781750179e+00 3.502214542703e+00 3.501633011114e+00 3.501038662986e+00 3.500428272041e+00 3.499804129111e+00 3.499166178725e+00 3.498512645933e+00 3.497846530905e+00 3.497167644171e+00 3.496469954595e+00 3.495758235038e+00 3.495031780570e+00 3.494289224729e+00 3.493534090503e+00 3.492763866284e+00 3.491978844269e+00 3.491177426729e+00 3.490359592177e+00 3.489524672676e+00 3.488677105633e+00 3.487814199696e+00 3.486937435631e+00 3.486043592651e+00 3.485133513613e+00 3.484206892391e+00 3.483264377425e+00 3.482306429112e+00 3.481333641750e+00 3.480344463845e+00 3.479338775434e+00 3.478317928305e+00 3.477280018695e+00 3.476224526196e+00 3.475154028904e+00 3.474068839604e+00 3.472965390615e+00 3.471847215758e+00 3.470709340642e+00 3.469555939429e+00 3.468387855946e+00 3.467201375384e+00 3.465997823314e+00 3.464777492527e+00 3.463538441387e+00 3.462285563750e+00 3.461012881827e+00 3.459722820402e+00 3.458416443416e+00 3.457090168850e+00 3.455746379834e+00 3.454386660866e+00 3.453007687706e+00 3.451611864723e+00 3.450198121001e+00 3.448766052245e+00 3.447314804437e+00 3.445845389931e+00 3.444358218788e+00 3.442853446854e+00 3.441329868998e+00 3.439787448398e+00 3.438228212903e+00 3.436647098374e+00 3.435047902183e+00 3.433431549052e+00 3.431796451846e+00 3.430141658043e+00 3.428467562778e+00 3.426773547150e+00 3.425061152682e+00 3.423329907797e+00 3.421578165745e+00 3.419807580009e+00 3.418017679965e+00 3.416206591283e+00 3.414377488207e+00 3.412526597282e+00 3.410656147547e+00 3.408766960673e+00 3.406857284065e+00 3.404925979179e+00 3.402975368116e+00 3.401002360264e+00 3.399010831995e+00 3.396997558405e+00 3.394964489249e+00 3.392909696505e+00 3.390834231782e+00 3.388736356669e+00 3.386617420607e+00 3.384478529816e+00 3.382317743497e+00 3.380135192172e+00 3.377931680772e+00 3.375705919894e+00 3.373458383699e+00 3.371189707014e+00 3.368899594336e+00 3.366588403598e+00 3.364252666555e+00 3.361895207464e+00 3.359516007423e+00 3.357116011975e+00 3.354692897227e+00 3.352246669984e+00 3.349777123439e+00 3.347284619682e+00 3.344769192559e+00 3.342232049202e+00 3.339672419552e+00 3.337087222981e+00 3.334478650545e+00 3.331847919711e+00 3.329193740101e+00 3.326515973812e+00 3.323814119104e+00 3.321087959709e+00 3.318338673828e+00 3.315564808569e+00 3.312768222043e+00 3.309947119531e+00 3.307101003221e+00 3.304230837366e+00 3.301335600434e+00 3.298416589836e+00 3.295473385053e+00 3.292505404266e+00 3.289510448882e+00 3.286490955333e+00 3.283446598382e+00 3.280377531703e+00 3.277284061918e+00 3.274162415215e+00 3.271016585294e+00 3.267845420584e+00 3.264647223380e+00 3.261425902163e+00 3.258176638996e+00 3.254901674783e+00 3.251600445494e+00 3.248272785654e+00 3.244919751996e+00 3.241540820179e+00 3.238134455843e+00 3.234701168331e+00 3.231240853017e+00 3.227754900082e+00 3.224240183800e+00 3.220698621375e+00 3.217131290045e+00 3.213535309737e+00 3.209912007650e+00 3.206261262351e+00 3.202583979010e+00 3.198876110401e+00 3.195142973700e+00 3.191380319543e+00 3.187591977706e+00 3.183773397539e+00 3.179927049484e+00 3.176052873976e+00 3.172148607771e+00 3.168217918777e+00 3.164258095752e+00 3.160268046437e+00 3.156250726628e+00 3.152202360589e+00 3.148126119702e+00 3.144020070600e+00 3.139885095467e+00 3.135720104085e+00 3.131526980829e+00 3.127302697163e+00 3.123048942477e+00 3.118766283483e+00 3.114450561229e+00 3.110108687748e+00 3.105734879295e+00 3.101330013852e+00 3.096894741625e+00 3.092428925559e+00 3.087934144331e+00 3.083406879370e+00 3.078848731925e+00 3.074262109997e+00 3.069641346448e+00 3.064990103078e+00 3.060308076599e+00 3.055593831928e+00 3.050849278195e+00 3.046070958113e+00 3.041261749545e+00 3.036421429705e+00 3.031547987351e+00 3.026643765921e+00 3.021706356829e+00 3.016736564337e+00 3.011735109854e+00 3.006699590282e+00 3.001632962508e+00 2.996532873149e+00 2.991399131429e+00 2.986233490640e+00 2.981033489295e+00 2.975801401816e+00 2.970535158809e+00 2.965236289806e+00 2.959902850662e+00 2.954536021122e+00 2.949134971001e+00 2.943700141739e+00 2.938231663021e+00 2.932728325090e+00 2.927191884465e+00 2.921619915568e+00 2.916013654513e+00 2.910372575368e+00 2.904697598324e+00 2.898986512313e+00 2.893240679224e+00 2.887460907695e+00 2.881644496468e+00 2.875792713140e+00 2.869906485859e+00 2.863984114103e+00 2.858025769916e+00 2.852032137624e+00 2.846002278656e+00 2.839935983604e+00 2.833834346898e+00 2.827695549496e+00 2.821520859590e+00 2.815309954069e+00 2.809061523947e+00 2.802777448164e+00 2.796456521315e+00 2.790096548263e+00 2.783701783487e+00 2.777270168633e+00 2.770799351070e+00 2.764291833557e+00 2.757746551945e+00 2.751164094496e+00 2.744543821934e+00 2.737885340652e+00 2.731188332443e+00 2.724454204825e+00 2.717681406696e+00 2.710870855881e+00 2.704021009477e+00 2.697133718116e+00 2.690205663457e+00 2.683241296801e+00 2.676237517990e+00 2.669195281852e+00 2.662112428788e+00 2.654990759422e+00 2.647829465192e+00 2.640629325199e+00 2.633389591864e+00 2.626110996948e+00 2.618792109406e+00 2.611432622575e+00 2.604033063339e+00 2.596595770481e+00 2.589115964498e+00 2.581597196197e+00 2.574037379022e+00 2.566437571141e+00 2.558797130084e+00 2.551116058302e+00 2.543394682761e+00 2.535631515042e+00 2.527828241210e+00 2.519983885716e+00 2.512098691253e+00 2.504172128639e+00 2.496204136698e+00 2.488193693137e+00 2.480143220289e+00 2.472050744727e+00 2.463917005507e+00 2.455740561862e+00 2.447523602517e+00 2.439263180300e+00 2.430961547833e+00 2.422619262025e+00 2.414232646285e+00 2.405805394858e+00 2.397334222035e+00 2.388822458054e+00 2.380268207204e+00 2.371670171672e+00 2.363030234817e+00 2.354346709836e+00 2.345622114518e+00 2.336853670227e+00 2.328043008578e+00 2.319188898616e+00 2.310291908834e+00 2.301352359488e+00 2.292368175925e+00 2.283342066849e+00 2.274273224805e+00 2.265160625083e+00 2.256005467189e+00 2.246805146978e+00 2.237562529387e+00 2.228276202989e+00 2.218946688464e+00 2.209573647775e+00 2.200155525747e+00 2.190695571005e+00 2.181190118510e+00 2.171642072475e+00 2.162051079660e+00 2.152414233337e+00 2.142736266154e+00 2.133011233257e+00 2.123244710718e+00 2.113433025343e+00 2.103577563806e+00 2.093679557625e+00 2.083735777137e+00 2.073749636239e+00 2.063718217909e+00 2.053643030320e+00 2.043524842845e+00 2.033361502462e+00 2.023153924560e+00 2.012902471671e+00 2.002607980498e+00 1.992269407315e+00 1.981885616813e+00 1.971459750069e+00 1.960987431999e+00 1.950472313082e+00 1.939914578350e+00 1.929312687852e+00 1.918664971108e+00 1.907975015363e+00 1.897241269524e+00 1.886462995278e+00 1.875641623935e+00 1.864777195015e+00 1.853868252766e+00 1.842915867416e+00 1.831920123758e+00 1.820882171804e+00 1.809799220296e+00 1.798674994151e+00 1.787506926463e+00 1.776293543043e+00 1.765040309825e+00 1.753743264774e+00 1.742404091543e+00 1.731020994478e+00 1.719596408126e+00 1.708129391260e+00 1.696619139787e+00 1.685068560172e+00 1.673474977454e+00 1.661840321082e+00 1.650163623852e+00 1.638445370771e+00 1.626686964036e+00 1.614885009802e+00 1.603046084206e+00 1.591164266680e+00 1.579243440675e+00 1.567281498634e+00 1.555278619202e+00 1.543238826755e+00 1.531156421949e+00 1.519038350635e+00 1.506878067467e+00 1.494681867428e+00 1.482447428351e+00 1.470173593900e+00 1.457864314552e+00 1.445515897207e+00 1.433133299895e+00 1.420711556127e+00 1.408256205361e+00 1.395764821955e+00 1.383237829067e+00 1.370677627459e+00 1.358081407945e+00 1.345454616321e+00 1.332790837906e+00 1.320096877527e+00 1.307371449855e+00 1.294612234699e+00 1.281826167472e+00 1.269006387181e+00 1.256160691469e+00 1.243283845562e+00 1.230381288416e+00 1.217451554456e+00 1.204493028510e+00 1.191514162665e+00 1.178505645178e+00 1.165477855456e+00 1.152424682279e+00 1.139352732609e+00 1.126259256152e+00 1.113144615266e+00 1.100016951006e+00 1.086865673621e+00 1.073704975792e+00 1.060525767947e+00 1.047336857537e+00 1.034137803860e+00 1.020924919398e+00 1.007710468201e+00 9.944828563586e-01 9.812587231706e-01 9.680264804837e-01 9.547962359748e-01 9.415687101209e-01 9.283429067346e-01 9.151281624049e-01 9.019168136334e-01 8.887246927631e-01 8.755410807296e-01 8.623792909684e-01 8.492384974661e-01 8.361197399833e-01 8.230353517837e-01 8.099745000681e-01 7.969587017959e-01 7.839761001209e-01 7.710433010154e-01 7.581598026225e-01 7.453292098681e-01 7.325648680128e-01 7.198601149521e-01 7.072358673425e-01 6.946847110359e-01 6.822255134684e-01 6.698596827837e-01 6.575952673004e-01 6.454470196295e-01 6.334139935407e-01 6.215185004034e-01 6.097587344026e-01 5.981574325608e-01 5.867187765905e-01 5.754579994769e-01 5.643913379254e-01 5.535268627094e-01 5.428910915384e-01 5.324881361441e-01 5.223454783722e-01 5.124737419572e-01 5.028968655735e-01 4.936356130270e-01 4.847071585867e-01 4.761406458059e-01 4.679497831013e-01 4.601681902317e-01 4.528099121685e-01 4.459075612492e-01 4.394799849448e-01 4.335543243817e-01 4.281558940840e-01 4.233022443645e-01 4.190228046068e-01 4.153314414039e-01 4.122529610416e-01 4.097994240635e-01 4.079872211891e-01 4.068284605022e-01 4.063283870102e-01 4.064963129509e-01 4.073265524019e-01 4.088270700936e-01 4.109838348884e-01 4.137945068463e-01 4.172451194024e-01 4.213208457664e-01 4.260091462464e-01 4.312871473316e-01 4.371389841460e-01 4.435396422846e-01 4.504702044207e-01 4.579062321170e-01 4.658234197225e-01 4.741999787321e-01 4.830109193534e-01 4.922363681982e-01 5.018504144594e-01 5.118334592847e-01 5.221652869659e-01 5.328221778080e-01 5.437877624917e-01 5.550422295230e-01 5.665700264512e-01 5.783533844556e-01 5.903734344170e-01 6.026219828068e-01 6.150773559813e-01 6.277335989456e-01 6.405714640149e-01 6.535826671741e-01 6.667573405063e-01 6.800791069086e-01 6.935476649860e-01 7.071407911112e-01 7.208627022044e-01 7.346950566647e-01 7.486357127275e-01 7.626743567395e-01 7.768036695987e-01 7.910234517896e-01 8.053134036769e-01 8.196860315262e-01 8.341166880703e-01 8.486153893621e-01 8.631677773551e-01 8.777690110361e-01 8.924235634323e-01 9.071108195678e-01 9.218458041947e-01 9.366038278837e-01 9.513997408355e-01 9.662151450586e-01 9.810534783337e-01 9.959138869997e-01 1.010779676651e+00 1.025668621858e+00 1.040553361515e+00 1.055453133032e+00 1.070347512347e+00 1.085242433779e+00 1.100135119965e+00 1.115013189095e+00 1.129891382483e+00 1.144744681324e+00 1.159592822002e+00 1.174413895107e+00 1.189218855007e+00 1.203999291763e+00 1.218749233132e+00 1.233477720479e+00 1.248165321346e+00 1.262828109955e+00 1.277448594507e+00 1.292033721502e+00 1.306577419390e+00 1.321073869445e+00 1.335531582974e+00 1.349930789505e+00 1.364291760476e+00 1.378589617944e+00 1.392837689812e+00 1.407026936235e+00 1.421152719364e+00 1.435224868923e+00 1.449221414473e+00 1.463163266219e+00 1.477025355520e+00 1.490823251895e+00 1.504545647520e+00 1.518189865003e+00 1.531763060232e+00 1.545244118935e+00 1.558657322430e+00 1.571971703534e+00 1.585209944468e+00 1.598352453496e+00 1.611403035822e+00 1.624364851414e+00 1.637220519200e+00 1.649991807541e+00 1.662646367441e+00 1.675211628091e+00 1.687661457710e+00 1.700008003203e+00 1.712246262497e+00 1.724363504992e+00 1.736380617053e+00 1.748264328825e+00 1.760042934625e+00 1.771689434096e+00 1.783215255839e+00 1.794618574534e+00 1.805883399125e+00 1.817031448186e+00 1.828029522516e+00 1.838905408917e+00 1.849633451395e+00 1.860226292854e+00 1.870677791873e+00 1.880974905796e+00 1.891139083063e+00 1.901135735906e+00 1.910995816008e+00 1.920690719520e+00 1.930233374540e+00 1.939617381481e+00 1.948831288107e+00 1.957894768277e+00 1.966775949942e+00 1.975503550223e+00 1.984047328721e+00 1.992423025692e+00 2.000625764943e+00 2.008639313391e+00 2.016487967006e+00 2.024136408492e+00 2.031614848076e+00 2.038895283407e+00 2.045988207762e+00 2.052895401230e+00 2.059595558874e+00 2.066114475047e+00 2.072418074498e+00 2.078534322748e+00 2.084440108934e+00 2.090138021184e+00 2.095638097486e+00 2.100913722769e+00 2.105992746506e+00 2.110843637532e+00 2.115487880531e+00 2.119911313019e+00 2.124110265161e+00 2.128096733034e+00 2.131844930442e+00 2.135381976114e+00 2.138679187329e+00 2.141753096511e+00 2.144595425252e+00 2.147197237591e+00 2.149575865638e+00 2.151702587434e+00 2.153604773025e+00 2.155259239017e+00 2.156672545577e+00 2.157848701456e+00 2.158767885559e+00 2.159456935828e+00 2.159884938252e+00 2.160074825010e+00 2.160012198502e+00 2.159693550291e+00 2.159136215524e+00 2.158309240271e+00 2.157245944116e+00 2.155916804542e+00 2.154337870748e+00 2.152507542498e+00 2.150409153089e+00 2.148072325309e+00 2.145462334945e+00 2.142607876140e+00 2.139492339475e+00 2.136116751420e+00 2.132496377407e+00 2.128602435248e+00 2.124473471743e+00 2.120071722102e+00 2.115426391126e+00 2.110527538749e+00 2.105366125880e+00 2.099969412732e+00 2.094303142701e+00 2.088408614349e+00 2.082251665605e+00 2.075855801388e+00 2.069219970722e+00 2.062329945273e+00 2.055219494789e+00 2.047851363551e+00 2.040267302596e+00 2.032441014208e+00 2.024388313876e+00 2.016117505194e+00 2.007610132081e+00 1.998902006188e+00 1.989961944891e+00 1.980824466238e+00 1.971474022542e+00 1.961920388072e+00 1.952176048878e+00 1.942227834064e+00 1.932106222131e+00 1.921788302948e+00 1.911303724006e+00 1.900642090461e+00 1.889817603362e+00 1.878836854252e+00 1.867698014626e+00 1.856422011048e+00 1.844997791934e+00 1.833451933039e+00 1.821774447946e+00 1.809986870670e+00 1.798088528784e+00 1.786089541963e+00 1.774003419637e+00 1.761828215512e+00 1.749589586555e+00 1.737276657306e+00 1.724919258070e+00 1.712508232060e+00 1.700067986682e+00 1.687604714740e+00 1.675120488788e+00 1.662646636178e+00 1.650162027629e+00 1.637714576131e+00 1.625283935135e+00 1.612900474329e+00 1.600574251980e+00 1.588298386342e+00 1.576121081529e+00 1.564007453586e+00 1.552015577728e+00 1.540123836539e+00 1.528357521653e+00 1.516738800587e+00 1.505248649092e+00 1.493943701119e+00 1.482787238618e+00 1.471833369510e+00 1.461068033513e+00 1.450503746682e+00 1.440174727274e+00 1.430052003435e+00 1.420192134872e+00 1.410564863948e+00 1.401205632184e+00 1.392120380542e+00 1.383298442313e+00 1.374784697220e+00 1.366547231159e+00 1.358625228760e+00 1.351009432635e+00 1.343705885218e+00 1.336734089415e+00 1.330075142563e+00 1.323762026504e+00 1.317775513428e+00 1.312127623163e+00 1.306827542254e+00 1.301857455036e+00 1.297242422624e+00 1.292961292287e+00 1.289025546614e+00 1.285435601503e+00 1.282173940505e+00 1.279262802308e+00 1.276672033120e+00 1.274419326494e+00 1.272489326473e+00 1.270873163942e+00 1.269584391866e+00 1.268587216197e+00 1.267907797934e+00 1.267512305541e+00 1.267408740473e+00 1.267588454603e+00 1.268032433478e+00 1.268753157546e+00 1.269717913522e+00 1.270944692483e+00 1.272397883481e+00 1.274093879015e+00 1.276010217388e+00 1.278138608374e+00 1.280484748583e+00 1.283014922824e+00 1.285756124493e+00 1.288659044970e+00 1.291758801961e+00 1.295015680830e+00 1.298432703371e+00 1.302019072001e+00 1.305728840229e+00 1.309610431137e+00 1.313596640762e+00 1.317736167380e+00 1.321988200989e+00 1.326349386579e+00 1.330847001321e+00 1.335415039284e+00 1.340121486967e+00 1.344891020952e+00 1.349769412487e+00 1.354732452335e+00 1.359756148889e+00 1.364886064642e+00 1.370047669297e+00 1.375307792045e+00 1.380601469243e+00 1.385956570289e+00 1.391365925420e+00 1.396796187625e+00 1.402289709919e+00 1.407781818268e+00 1.413320384810e+00 1.418859659147e+00 1.424409343079e+00 1.429969330570e+00 1.435504825461e+00 1.441047510220e+00 1.446547549716e+00 1.452030445845e+00 1.457468155194e+00 1.462856240410e+00 1.468194936592e+00 1.473455792148e+00 1.478653704203e+00 1.483756540986e+00 1.488771341481e+00 1.493680649128e+00 1.498473500312e+00 1.503149163848e+00 1.507685070966e+00 1.512082411897e+00 1.516327965774e+00 1.520409450411e+00 1.524324053211e+00 1.528054800805e+00 1.531598021495e+00 1.534948835176e+00 1.538085720187e+00 1.541018335216e+00 1.543723090351e+00 1.546200134015e+00 1.548445210062e+00 1.550437841132e+00 1.552191110747e+00 1.553677970822e+00 1.554908094555e+00 1.555865272271e+00 1.556547836744e+00 1.556952342333e+00 1.557063759840e+00 1.556890709736e+00 1.556408969851e+00 1.555635876349e+00 1.554542314238e+00 1.553140015769e+00 1.551418089633e+00 1.549359534393e+00 1.546982633658e+00 1.544249742496e+00 1.541183876957e+00 1.537755201697e+00 1.533967425718e+00 1.529815599066e+00 1.525275534340e+00 1.520365140251e+00 1.515044507340e+00 1.509337738363e+00 1.503207817855e+00 1.496662004025e+00 1.489695423808e+00 1.482275054484e+00 1.474429067348e+00 1.466111687086e+00 1.457343264433e+00 1.448104755015e+00 1.438385763707e+00 1.428195782504e+00 1.417508403019e+00 1.406345081942e+00 1.394680369152e+00 1.382530267113e+00 1.369892775028e+00 1.356760970821e+00 1.343159681982e+00 1.329077579395e+00 1.314538967606e+00 1.299551189552e+00 1.284133027404e+00 1.268307451160e+00 1.252092266617e+00 1.235524275638e+00 1.218632975497e+00 1.201453808004e+00 1.184044056167e+00 1.166436284504e+00 1.148705558870e+00 1.130910167198e+00 1.113118077733e+00 1.095432909511e+00 1.077914448710e+00 1.060701216913e+00 1.043878785893e+00 1.027577950985e+00 1.011947455230e+00 9.970946430678e-01 9.832175436837e-01 9.704239652611e-01 9.589162223186e-01 9.488368583984e-01 9.403381754483e-01 9.336012948458e-01 9.287171780113e-01 9.258602713061e-01 9.250693744500e-01 9.264537464585e-01 9.300215695928e-01 9.357610327649e-01 9.436585310494e-01 9.535786298997e-01 9.654626276122e-01 9.790919881961e-01 9.943267194412e-01 1.010932549096e+00 1.028667714997e+00 1.047312910287e+00 1.066562912457e+00 1.086203676449e+00 1.105920940568e+00 1.125486960805e+00 1.144627953617e+00 1.163096715337e+00 1.180683257836e+00 1.197133858828e+00 1.212299061718e+00 1.225956970052e+00 1.237991911487e+00 1.248256356679e+00 1.256647757378e+00 1.263113175427e+00 1.267570526171e+00 1.270049812646e+00 1.270523833752e+00 1.269065177326e+00 1.265736370688e+00 1.260631055432e+00 1.253897367977e+00 1.245654757180e+00 1.236107125585e+00 1.225403785312e+00 1.213764047399e+00 1.201367857410e+00 1.188405432285e+00 1.175065964082e+00 1.161487312365e+00 1.147826586938e+00 1.134165023824e+00 1.120596550662e+00 1.107146148973e+00 1.093841506742e+00 1.080680085771e+00 1.067646587342e+00 1.054755605373e+00 1.043959759174e+00 1.031964773042e+00 1.019585917186e+00 1.007885643538e+00 9.977914722918e-01 9.897150890159e-01 9.833929394286e-01 9.780519093175e-01 9.727475197599e-01 9.667657334370e-01 9.599768851065e-01 9.529115388289e-01 9.465424232985e-01 9.419236320678e-01 9.397556563926e-01 9.400417035522e-01 9.420882903297e-01 9.447890624032e-01 9.470370361930e-01 9.481742209282e-01 9.482568806267e-01 9.480104959360e-01 9.485199789398e-01 9.507934334333e-01 9.552916127973e-01 9.616503666841e-01 9.686309281054e-01 9.774621275257e-01 9.437062023152e-01 8.745777233977e-01 8.085852802236e-01 7.870662006066e-01 8.203547109942e-01 8.770645013785e-01 9.154078718474e-01 9.116704122318e-01 8.698920261426e-01 8.220256815703e-01 8.145817047380e-01 8.708880136831e-01 9.646514098291e-01 1.045379906436e+00 1.072359278157e+00 1.028325313599e+00 9.240826004296e-01 8.032531470043e-01 7.391761457755e-01 7.838890612281e-01 9.012883945263e-01 1.013142641613e+00 1.063820469350e+00 1.032125199765e+00 9.311582651513e-01 8.125232634459e-01 7.623042064084e-01 8.356581310780e-01 9.836301071540e-01 1.118542409081e+00 1.180316527319e+00 1.143781779271e+00 1.016626095942e+00 8.440007698215e-01 7.192351535535e-01 7.449164177522e-01 8.974707301996e-01 1.064158970706e+00 1.164910358294e+00 1.164484362647e+00 1.062599854729e+00 8.933525602361e-01 7.341705495569e-01 6.972876330829e-01 8.128446499276e-01 9.809579759199e-01 1.107631634527e+00 1.147181708079e+00 1.090158123727e+00 9.567015788902e-01 7.970156004344e-01 6.907378782950e-01 7.034161741946e-01 8.051076089021e-01 9.145691993356e-01 9.792911901109e-01 9.838504146318e-01 9.397563802694e-01 8.756489845680e-01 8.237328816976e-01 8.007197568339e-01 7.977831982115e-01 7.940365721255e-01 7.788699971347e-01 7.629752021062e-01 7.716686676687e-01 8.209365897661e-01 8.968447912583e-01 9.643152672508e-01 9.894419019618e-01 9.538400019851e-01 8.620847939620e-01 7.483911421511e-01 6.796059804154e-01 7.168859912753e-01 8.401336827345e-01 9.758837700042e-01 1.066431434101e+00 1.084490592819e+00 1.030571163505e+00 9.322177628660e-01 8.422030685469e-01 8.190260325408e-01 8.770726451373e-01 9.709296491883e-01 1.044110551339e+00 1.063433885697e+00 1.024461382865e+00 9.493631927234e-01 8.811122026488e-01 8.634795004159e-01 9.059551153812e-01 9.754260559410e-01 1.028906927243e+00 1.040451163165e+00 1.007428165432e+00 9.476483242213e-01 8.905007119551e-01 8.602883705599e-01 8.587328605941e-01 8.661915291844e-01 8.622638178817e-01 8.438687373165e-01 8.295859974498e-01 8.466078347708e-01 9.035504218813e-01 9.763658480341e-01 1.024436892889e+00 1.013262625643e+00 9.278324096260e-01 7.827012651378e-01 6.396064057684e-01 6.170858827629e-01 7.651085808456e-01 9.812332883584e-01 1.162814503272e+00 1.251874807412e+00 1.222371887412e+00 1.076065759380e+00 8.473917368955e-01 6.271013684613e-01 5.917171840276e-01 7.849649023037e-01 1.030995746092e+00 1.212640512412e+00 1.280275559912e+00 1.220837295369e+00 1.051037932636e+00 8.218954131782e-01 6.391981385000e-01 6.461136510997e-01 8.195624394691e-01 1.010280423460e+00 1.130357150662e+00 1.147391438105e+00 1.062989755181e+00 9.075529830988e-01 7.435384061841e-01 6.635435329675e-01 7.235717125925e-01 8.425391978198e-01
 3.122626788731e+00 3.125034749876e+00 3.127399228678e+00 3.129306114252e+00 3.130582699468e+00 3.131423857767e+00 3.132336463332e+00 3.133798168791e+00 3.135906943033e+00 3.138327615794e+00 3.140565974629e+00 3.142276602915e+00 3.143416428712e+00 3.144243389350e+00 3.145219837356e+00 3.146748942553e+00 3.148898935289e+00 3.151324454138e+00 3.153510616828e+00 3.155114418076e+00 3.156148271349e+00 3.156948834928e+00 3.157998129260e+00 3.159654883839e+00 3.161908058972e+00 3.164342458618e+00 3.166429945819e+00 3.167880782966e+00 3.168811318655e+00 3.169629457911e+00 3.170790163265e+00 3.172561219392e+00 3.174857726724e+00 3.177262783615e+00 3.179272638535e+00 3.180627862815e+00 3.181483197474e+00 3.182296628442e+00 3.183554629409e+00 3.185477724307e+00 3.187883968182e+00 3.190275883275e+00 3.192157227835e+00 3.193362664189e+00 3.194161697653e+00 3.195053607214e+00 3.196448474732e+00 3.198451664752e+00 3.200823139516e+00 3.203107657530e+00 3.204890349879e+00 3.206041049447e+00 3.206816996181e+00 3.207707134049e+00 3.209146114309e+00 3.211241159389e+00 3.213698723689e+00 3.215974679524e+00 3.217618373674e+00 3.218587393506e+00 3.219289255522e+00 3.220294931221e+00 3.221951547296e+00 3.224182408725e+00 3.226572232124e+00 3.228630092479e+00 3.230077786625e+00 3.231007427538e+00 3.231809129402e+00 3.232926131605e+00 3.234610115028e+00 3.236799191718e+00 3.239151741317e+00 3.241197921555e+00 3.242607812377e+00 3.243436841143e+00 3.244124975517e+00 3.245232549441e+00 3.247069093692e+00 3.249480758160e+00 3.251912543673e+00 3.253764019781e+00 3.254808410158e+00 3.255378419659e+00 3.256126956367e+00 3.257556864967e+00 3.259684538076e+00 3.262065615114e+00 3.264110507658e+00 3.265484206295e+00 3.266307532653e+00 3.267031374456e+00 3.268087402863e+00 3.269634101000e+00 3.271530705551e+00 3.273481768337e+00 3.275209115209e+00 3.276569311601e+00 3.277597432682e+00 3.278458879974e+00 3.279388744617e+00 3.280624931100e+00 3.282289987528e+00 3.284282225486e+00 3.286259608880e+00 3.287818456940e+00 3.288775008165e+00 3.289328229488e+00 3.289987982867e+00 3.291270352939e+00 3.293320744098e+00 3.295753950601e+00 3.297871285859e+00 3.299162591243e+00 3.299672850084e+00 3.299998696519e+00 3.300890080533e+00 3.302732832791e+00 3.305253526773e+00 3.307688153379e+00 3.309340955445e+00 3.310057635474e+00 3.310318672517e+00 3.310892497509e+00 3.312305820004e+00 3.314497681919e+00 3.316871087114e+00 3.318739709158e+00 3.319789723514e+00 3.320253522509e+00 3.320712039016e+00 3.321696085956e+00 3.323362191870e+00 3.325420989763e+00 3.327356158575e+00 3.328779629103e+00 3.329655413127e+00 3.330268899424e+00 3.331045670003e+00 3.332278216128e+00 3.333958997235e+00 3.335801909603e+00 3.337450795433e+00 3.338702687448e+00 3.339606829700e+00 3.340413064962e+00 3.341407400541e+00 3.342729496913e+00 3.344296217219e+00 3.345888181653e+00 3.347311778178e+00 3.348489883307e+00 3.349486082384e+00 3.350459438845e+00 3.351556793901e+00 3.352831941647e+00 3.354245582413e+00 3.355694542557e+00 3.357057459238e+00 3.358260677465e+00 3.359332745792e+00 3.360376592650e+00 3.361497195265e+00 3.362744189357e+00 3.364076937582e+00 3.365398198630e+00 3.366621294393e+00 3.367744392918e+00 3.368820740005e+00 3.369903817869e+00 3.371025460318e+00 3.372181638429e+00 3.373349930950e+00 3.374513778791e+00 3.375668697563e+00 3.376810954581e+00 3.377926677620e+00 3.379018653450e+00 3.380107944663e+00 3.381208742482e+00 3.382327901857e+00 3.383459305367e+00 3.384585064984e+00 3.385690002870e+00 3.386775664668e+00 3.387851088250e+00 3.388916120831e+00 3.389976848734e+00 3.391041394955e+00 3.392112058089e+00 3.393182189051e+00 3.394246772994e+00 3.395298554713e+00 3.396337452298e+00 3.397370904009e+00 3.398403181891e+00 3.399435082395e+00 3.400458076841e+00 3.401472542718e+00 3.402483091562e+00 3.403486028186e+00 3.404483653058e+00 3.405477603571e+00 3.406465108689e+00 3.407444630701e+00 3.408420100640e+00 3.409386403062e+00 3.410344974923e+00 3.411300199485e+00 3.412252445733e+00 3.413197804442e+00 3.414131147458e+00 3.415057690885e+00 3.415976941377e+00 3.416897029576e+00 3.417813722078e+00 3.418723367186e+00 3.419622249157e+00 3.420516093727e+00 3.421407566846e+00 3.422297301601e+00 3.423177252308e+00 3.424048197705e+00 3.424909792164e+00 3.425764871154e+00 3.426618978059e+00 3.427463303651e+00 3.428297716838e+00 3.429123182105e+00 3.429944902676e+00 3.430762045114e+00 3.431574455281e+00 3.432378388201e+00 3.433172733623e+00 3.433961647305e+00 3.434747270097e+00 3.435527631537e+00 3.436297257455e+00 3.437058767527e+00 3.437813914087e+00 3.438561211087e+00 3.439303663325e+00 3.440039313927e+00 3.440762197049e+00 3.441478601896e+00 3.442188852352e+00 3.442894691471e+00 3.443591531246e+00 3.444282523595e+00 3.444964066422e+00 3.445638347261e+00 3.446307139613e+00 3.446968281391e+00 3.447619275223e+00 3.448262012953e+00 3.448899434505e+00 3.449528327929e+00 3.450149244303e+00 3.450760018222e+00 3.451365122003e+00 3.451963184017e+00 3.452553967482e+00 3.453135596090e+00 3.453708176451e+00 3.454274367104e+00 3.454832062241e+00 3.455381571186e+00 3.455923131688e+00 3.456454505412e+00 3.456977486087e+00 3.457491975513e+00 3.458000014515e+00 3.458499053930e+00 3.458987666151e+00 3.459469667901e+00 3.459943031647e+00 3.460405468379e+00 3.460863610512e+00 3.461309871214e+00 3.461746675041e+00 3.462176794204e+00 3.462596289865e+00 3.463006944609e+00 3.463409993344e+00 3.463804686935e+00 3.464188243152e+00 3.464562525587e+00 3.464929517269e+00 3.465284908890e+00 3.465631607440e+00 3.465971271185e+00 3.466298679191e+00 3.466616812578e+00 3.466926686863e+00 3.467225716424e+00 3.467515836351e+00 3.467796175673e+00 3.468066405840e+00 3.468325667597e+00 3.468575723262e+00 3.468817849512e+00 3.469047382454e+00 3.469268305699e+00 3.469480329127e+00 3.469681556321e+00 3.469870724275e+00 3.470052639174e+00 3.470220768500e+00 3.470380884263e+00 3.470530576773e+00 3.470670599732e+00 3.470799539103e+00 3.470916886973e+00 3.471024260767e+00 3.471121768055e+00 3.471209279845e+00 3.471284659239e+00 3.471348637288e+00 3.471401860652e+00 3.471445223181e+00 3.471478744341e+00 3.471500751872e+00 3.471511728940e+00 3.471510486377e+00 3.471498552468e+00 3.471474106239e+00 3.471438537760e+00 3.471393416290e+00 3.471336863675e+00 3.471268381668e+00 3.471188942129e+00 3.471098706096e+00 3.470994084180e+00 3.470878675518e+00 3.470750700757e+00 3.470611470844e+00 3.470462533649e+00 3.470301629814e+00 3.470127032130e+00 3.469940798269e+00 3.469741952756e+00 3.469530023229e+00 3.469306658574e+00 3.469070429331e+00 3.468822214543e+00 3.468562198283e+00 3.468290564210e+00 3.468004462717e+00 3.467707706646e+00 3.467396218890e+00 3.467071736458e+00 3.466734864246e+00 3.466384074622e+00 3.466021784684e+00 3.465649240382e+00 3.465261178466e+00 3.464859346330e+00 3.464444530312e+00 3.464015739162e+00 3.463574178947e+00 3.463120936523e+00 3.462652980404e+00 3.462171289961e+00 3.461677658419e+00 3.461168294964e+00 3.460646331865e+00 3.460110435881e+00 3.459562696203e+00 3.458997144409e+00 3.458420925640e+00 3.457829681065e+00 3.457223323839e+00 3.456603928436e+00 3.455969779938e+00 3.455322238479e+00 3.454660967776e+00 3.453982742437e+00 3.453292530185e+00 3.452587031174e+00 3.451866779369e+00 3.451131585552e+00 3.450381512177e+00 3.449618272708e+00 3.448839301123e+00 3.448048281965e+00 3.447238025069e+00 3.446413284063e+00 3.445573878041e+00 3.444718033692e+00 3.443848894856e+00 3.442965599321e+00 3.442065034194e+00 3.441149256360e+00 3.440215676518e+00 3.439265791120e+00 3.438302376541e+00 3.437324127607e+00 3.436330050136e+00 3.435320358444e+00 3.434293104891e+00 3.433249241573e+00 3.432189010435e+00 3.431112234321e+00 3.430021842002e+00 3.428913797058e+00 3.427789294797e+00 3.426649177203e+00 3.425491375578e+00 3.424316096287e+00 3.423125518746e+00 3.421919286547e+00 3.420695156165e+00 3.419454999871e+00 3.418196141537e+00 3.416921068721e+00 3.415629816040e+00 3.414321559193e+00 3.412994777149e+00 3.411650822703e+00 3.410289079012e+00 3.408911104215e+00 3.407514551903e+00 3.406100067623e+00 3.404668426145e+00 3.403216610817e+00 3.401747805865e+00 3.400261347398e+00 3.398757196972e+00 3.397234068503e+00 3.395693540600e+00 3.394134194200e+00 3.392554928224e+00 3.390957631012e+00 3.389342661183e+00 3.387709071506e+00 3.386057391040e+00 3.384384864799e+00 3.382696107585e+00 3.380985217541e+00 3.379255700859e+00 3.377507896872e+00 3.375742995235e+00 3.373956932179e+00 3.372150886307e+00 3.370325042656e+00 3.368479663346e+00 3.366616512918e+00 3.364731295774e+00 3.362828210328e+00 3.360903382781e+00 3.358959335431e+00 3.356994733800e+00 3.355010002807e+00 3.353004771672e+00 3.350979889709e+00 3.348935195974e+00 3.346867893711e+00 3.344780212614e+00 3.342671638204e+00 3.340542373534e+00 3.338392501667e+00 3.336221385713e+00 3.334028377726e+00 3.331815254594e+00 3.329578016577e+00 3.327321358316e+00 3.325042523182e+00 3.322741829252e+00 3.320420089524e+00 3.318076176187e+00 3.315709787970e+00 3.313321783916e+00 3.310911866806e+00 3.308479915660e+00 3.306026803879e+00 3.303549461448e+00 3.301049851148e+00 3.298527095173e+00 3.295984236965e+00 3.293418146441e+00 3.290827655672e+00 3.288213922649e+00 3.285577539242e+00 3.282917629689e+00 3.280235812708e+00 3.277529943884e+00 3.274799892230e+00 3.272045167293e+00 3.269268421989e+00 3.266468160613e+00 3.263642710247e+00 3.260794451546e+00 3.257920553643e+00 3.255023935230e+00 3.252102253988e+00 3.249156737064e+00 3.246187664806e+00 3.243191808800e+00 3.240172643461e+00 3.237128244932e+00 3.234059297138e+00 3.230965900655e+00 3.227846954065e+00 3.224701926009e+00 3.221531124237e+00 3.218335802795e+00 3.215114830579e+00 3.211868789941e+00 3.208596018756e+00 3.205297561304e+00 3.201973397103e+00 3.198623270992e+00 3.195247581796e+00 3.191844875532e+00 3.188415678906e+00 3.184961092229e+00 3.181479242658e+00 3.177971447852e+00 3.174437481431e+00 3.170876386091e+00 3.167287368922e+00 3.163670619134e+00 3.160028972326e+00 3.156357935575e+00 3.152660636280e+00 3.148936215516e+00 3.145183214525e+00 3.141402487631e+00 3.137594108532e+00 3.133758647699e+00 3.129893239769e+00 3.126001869179e+00 3.122080954404e+00 3.118133720548e+00 3.114156082995e+00 3.110150272545e+00 3.106116452530e+00 3.102053116283e+00 3.097962546336e+00 3.093842092322e+00 3.089691689761e+00 3.085513798372e+00 3.081305127729e+00 3.077066940613e+00 3.072800526172e+00 3.068503897966e+00 3.064177291700e+00 3.059822258073e+00 3.055435467814e+00 3.051020608004e+00 3.046574387063e+00 3.042096568564e+00 3.037591854055e+00 3.033055019434e+00 3.028487256460e+00 3.023889318246e+00 3.019258972691e+00 3.014600384816e+00 3.009909265359e+00 3.005188045926e+00 3.000435917048e+00 2.995651148466e+00 2.990835448425e+00 2.985988654753e+00 2.981109257222e+00 2.976199720776e+00 2.971256615415e+00 2.966282203248e+00 2.961276079145e+00 2.956238247596e+00 2.951167570031e+00 2.946064353693e+00 2.940928506859e+00 2.935761331015e+00 2.930559543765e+00 2.925327600995e+00 2.920060629426e+00 2.914760411740e+00 2.909427706201e+00 2.904062023864e+00 2.898662926913e+00 2.893231125553e+00 2.887763959627e+00 2.882264628495e+00 2.876730379171e+00 2.871162682465e+00 2.865560878900e+00 2.859925031491e+00 2.854255350731e+00 2.848551732161e+00 2.842812504621e+00 2.837039339691e+00 2.831230613970e+00 2.825388823449e+00 2.819510504558e+00 2.813597674899e+00 2.807650265233e+00 2.801666877607e+00 2.795648527220e+00 2.789594719781e+00 2.783506092144e+00 2.777380200689e+00 2.771219482839e+00 2.765023187011e+00 2.758789930745e+00 2.752521596375e+00 2.746215775334e+00 2.739874882138e+00 2.733497626242e+00 2.727082718628e+00 2.720631948069e+00 2.714145091078e+00 2.707619826178e+00 2.701058255882e+00 2.694461096746e+00 2.687825302243e+00 2.681152016766e+00 2.674440650169e+00 2.667693622725e+00 2.660908771613e+00 2.654084277118e+00 2.647223360105e+00 2.640324316355e+00 2.633388723286e+00 2.626412866892e+00 2.619399486225e+00 2.612348257761e+00 2.605257903402e+00 2.598129585190e+00 2.590963377153e+00 2.583757980752e+00 2.576513326346e+00 2.569229665475e+00 2.561906802298e+00 2.554545600817e+00 2.547144613039e+00 2.539705223806e+00 2.532226049889e+00 2.524706507535e+00 2.517148131882e+00 2.509550149968e+00 2.501912263449e+00 2.494234381770e+00 2.486516734347e+00 2.478758607355e+00 2.470961150454e+00 2.463122693755e+00 2.455244610465e+00 2.447325714649e+00 2.439366641693e+00 2.431367532701e+00 2.423327165270e+00 2.415246707868e+00 2.407124196672e+00 2.398961413905e+00 2.390757756316e+00 2.382513506127e+00 2.374228365660e+00 2.365900911841e+00 2.357533070460e+00 2.349123114893e+00 2.340672247782e+00 2.332181315254e+00 2.323646552753e+00 2.315071820961e+00 2.306453550352e+00 2.297796413182e+00 2.289096013205e+00 2.280353709628e+00 2.271569675625e+00 2.262743006685e+00 2.253876198354e+00 2.244965070167e+00 2.236013492092e+00 2.227019331545e+00 2.217982619199e+00 2.208904293232e+00 2.199781954662e+00 2.190619714991e+00 2.181413826615e+00 2.172166443854e+00 2.162877156393e+00 2.153542485838e+00 2.144167975869e+00 2.134749584078e+00 2.125289454972e+00 2.115786581144e+00 2.106239607883e+00 2.096651995050e+00 2.087019448261e+00 2.077346619113e+00 2.067629900671e+00 2.057870120717e+00 2.048068838313e+00 2.038223176894e+00 2.028335756232e+00 2.018405560049e+00 2.008432428612e+00 1.998416935745e+00 1.988358163074e+00 1.978257778232e+00 1.968113428871e+00 1.957926389072e+00 1.947697414771e+00 1.937426067936e+00 1.927110091449e+00 1.916752827763e+00 1.906352888871e+00 1.895910937898e+00 1.885425277627e+00 1.874898256765e+00 1.864327020423e+00 1.853714375477e+00 1.843060888255e+00 1.832364074017e+00 1.821624383603e+00 1.810842193219e+00 1.800019020123e+00 1.789153064777e+00 1.778245355956e+00 1.767296536845e+00 1.756305163198e+00 1.745271835050e+00 1.734196713336e+00 1.723081995264e+00 1.711924093041e+00 1.700726051076e+00 1.689486529335e+00 1.678203901180e+00 1.666883302133e+00 1.655520646203e+00 1.644118867763e+00 1.632674400155e+00 1.621190774008e+00 1.609667557196e+00 1.598102366903e+00 1.586500134879e+00 1.574857315832e+00 1.563174882762e+00 1.551453998835e+00 1.539693158028e+00 1.527895515699e+00 1.516056618279e+00 1.504182786040e+00 1.492268063888e+00 1.480319118827e+00 1.468331002920e+00 1.456305357252e+00 1.444244543744e+00 1.432145166942e+00 1.420012358908e+00 1.407840317693e+00 1.395636697792e+00 1.383396908956e+00 1.371122750746e+00 1.358814626099e+00 1.346471456503e+00 1.334097954177e+00 1.321688888493e+00 1.309250583328e+00 1.296779513117e+00 1.284276461994e+00 1.271745220532e+00 1.259180012697e+00 1.246590673523e+00 1.233967649455e+00 1.221319911255e+00 1.208644439257e+00 1.195940878012e+00 1.183214860374e+00 1.170459417569e+00 1.157684918500e+00 1.144882749575e+00 1.132061948843e+00 1.119219147627e+00 1.106354022575e+00 1.093473879916e+00 1.080570974550e+00 1.067655312231e+00 1.054721044668e+00 1.041774649869e+00 1.028814684833e+00 1.015841592098e+00 1.002862335177e+00 9.898687558616e-01 9.768737628436e-01 9.638698741999e-01 9.508660883327e-01 9.378601019130e-01 9.248521056578e-01 9.118532042912e-01 8.988516465173e-01 8.858656637617e-01 8.728841015545e-01 8.599180678270e-01 8.469669933658e-01 8.340338151537e-01 8.211259217942e-01 8.082375050059e-01 7.953853208086e-01 7.825597363434e-01 7.697745338655e-01 7.570303412886e-01 7.443299272362e-01 7.316853769225e-01 7.190894488464e-01 7.065626038442e-01 6.940967434249e-01 6.817094087611e-01 6.694015541805e-01 6.571790807950e-01 6.450569454275e-01 6.330330258895e-01 6.211285560712e-01 6.093389551282e-01 5.976872238682e-01 5.861751318990e-01 5.748180723820e-01 5.636299540096e-01 5.526170915459e-01 5.418051544481e-01 5.311941884674e-01 5.208146363856e-01 5.106721525896e-01 5.007893113267e-01 4.911854755686e-01 4.818759329029e-01 4.728897727808e-01 4.642367992339e-01 4.559522990484e-01 4.480470923741e-01 4.405553263026e-01 4.334953890168e-01 4.268928330395e-01 4.207769196887e-01 4.151629766618e-01 4.100860286570e-01 4.055567845375e-01 4.016083682332e-01 3.982523011374e-01 3.955118443671e-01 3.934000026710e-01 3.919275838625e-01 3.911110063953e-01 3.909495539578e-01 3.914531368951e-01 3.926136528745e-01 3.944354059588e-01 3.969070416669e-01 4.000184211668e-01 4.037585323981e-01 4.081093027006e-01 4.130572715554e-01 4.185754325115e-01 4.246517468636e-01 4.312557167540e-01 4.383704019966e-01 4.459695287979e-01 4.540293973861e-01 4.625288891016e-01 4.714402632076e-01 4.807482205740e-01 4.904247850645e-01 5.004509210420e-01 5.108043521618e-01 5.214670620340e-01 5.324222087029e-01 5.436482000206e-01 5.551308214935e-01 5.668528694493e-01 5.788002421888e-01 5.909566083682e-01 6.033117067469e-01 6.158503998260e-01 6.285629673673e-01 6.414341270462e-01 6.544592537301e-01 6.676232437262e-01 6.809200912851e-01 6.943387407063e-01 7.078711081989e-01 7.215121662959e-01 7.352489848525e-01 7.490828177964e-01 7.629970365828e-01 7.769934847683e-01 7.910611856097e-01 8.051972533089e-01 8.193961378337e-01 8.336491376508e-01 8.479595645510e-01 8.623103031881e-01 8.767107615001e-01 8.911438457852e-01 9.056161814384e-01 9.201180389323e-01 9.346443860322e-01 9.491991597715e-01 9.637658907830e-01 9.783574841034e-01 9.929532847250e-01 1.007566532278e+00 1.022181395510e+00 1.036801354898e+00 1.051424153261e+00 1.066039519375e+00 1.080658357708e+00 1.095260604101e+00 1.109861027799e+00 1.124443023068e+00 1.139011365436e+00 1.153563551142e+00 1.168090329593e+00 1.182601413169e+00 1.197080383958e+00 1.211538204877e+00 1.225959502740e+00 1.240353561028e+00 1.254711988226e+00 1.269031678852e+00 1.283316880956e+00 1.297553706097e+00 1.311755165065e+00 1.325905411648e+00 1.340011525472e+00 1.354066791311e+00 1.368067467080e+00 1.382019280672e+00 1.395906710005e+00 1.409746187551e+00 1.423516083838e+00 1.437227794436e+00 1.450873424073e+00 1.464449939729e+00 1.477963198417e+00 1.491396572386e+00 1.504766410584e+00 1.518051781151e+00 1.531266031788e+00 1.544397046301e+00 1.557446757156e+00 1.570416564254e+00 1.583290893900e+00 1.596089585607e+00 1.608786176920e+00 1.621399713105e+00 1.633912096827e+00 1.646328881276e+00 1.658650272290e+00 1.670862628160e+00 1.682983779598e+00 1.694985148367e+00 1.706891971414e+00 1.718679460247e+00 1.730358902436e+00 1.741926161005e+00 1.753369359350e+00 1.764706521343e+00 1.775908144947e+00 1.787000690005e+00 1.797956783087e+00 1.808789474007e+00 1.819496400237e+00 1.830062295614e+00 1.840507089589e+00 1.850800329817e+00 1.860967202757e+00 1.870984947574e+00 1.880863704961e+00 1.890599990892e+00 1.900178741570e+00 1.909621892137e+00 1.918895974431e+00 1.928031808540e+00 1.937001167976e+00 1.945815559256e+00 1.954470468280e+00 1.962953756433e+00 1.971284584898e+00 1.979432913723e+00 1.987425585901e+00 1.995235077295e+00 2.002874553762e+00 2.010340843936e+00 2.017617251469e+00 2.024728363753e+00 2.031639768377e+00 2.038380540401e+00 2.044923765683e+00 2.051278773855e+00 2.057448959834e+00 2.063413399655e+00 2.069196036099e+00 2.074765498304e+00 2.080146979695e+00 2.085320310272e+00 2.090285930230e+00 2.095056319007e+00 2.099603176192e+00 2.103954939989e+00 2.108081573446e+00 2.112001150511e+00 2.115705263434e+00 2.119183909147e+00 2.122455556742e+00 2.125490058754e+00 2.128316119530e+00 2.130906621359e+00 2.133274957353e+00 2.135418198952e+00 2.137320793476e+00 2.139005807019e+00 2.140444317656e+00 2.141659306236e+00 2.142633910702e+00 2.143367628614e+00 2.143873566678e+00 2.144124808182e+00 2.144150555856e+00 2.143923061625e+00 2.143458722698e+00 2.142751988386e+00 2.141791380479e+00 2.140601201841e+00 2.139145966972e+00 2.137460559310e+00 2.135518139173e+00 2.133329032689e+00 2.130899885719e+00 2.128206230503e+00 2.125285559086e+00 2.122096811518e+00 2.118672528522e+00 2.114996344255e+00 2.111065842717e+00 2.106903252100e+00 2.102472718245e+00 2.097819089832e+00 2.092900907346e+00 2.087748477770e+00 2.082354712304e+00 2.076705669580e+00 2.070836126370e+00 2.064704249054e+00 2.058357895760e+00 2.051758955956e+00 2.044932988415e+00 2.037881309707e+00 2.030584742878e+00 2.023083955778e+00 2.015336093408e+00 2.007387963599e+00 1.999210101245e+00 1.990820002391e+00 1.982227618817e+00 1.973411382658e+00 1.964412883563e+00 1.955195108457e+00 1.945798524921e+00 1.936204560573e+00 1.926423978964e+00 1.916471315349e+00 1.906330322879e+00 1.896038066992e+00 1.885564386326e+00 1.874946295841e+00 1.864169324060e+00 1.853249303289e+00 1.842196251593e+00 1.831002524000e+00 1.819697971917e+00 1.808262370901e+00 1.796732456180e+00 1.785092295949e+00 1.773364914202e+00 1.761554220069e+00 1.749662801080e+00 1.737716931166e+00 1.725700801251e+00 1.713653170044e+00 1.701556455758e+00 1.689441388877e+00 1.677305504574e+00 1.665162101005e+00 1.653033562578e+00 1.640906055827e+00 1.628824260420e+00 1.616761411364e+00 1.604763494701e+00 1.592821802459e+00 1.580949236676e+00 1.569174929000e+00 1.557477950259e+00 1.545914571369e+00 1.534450148483e+00 1.523134450789e+00 1.511961507375e+00 1.500936540795e+00 1.490101623266e+00 1.479423327776e+00 1.468962149356e+00 1.458688499713e+00 1.448639307355e+00 1.438821451910e+00 1.429226790139e+00 1.419902373209e+00 1.410813509820e+00 1.402011755738e+00 1.393477943332e+00 1.385228149085e+00 1.377285281117e+00 1.369624615434e+00 1.362294556967e+00 1.355264364616e+00 1.348560737941e+00 1.342188138849e+00 1.336133124234e+00 1.330428049293e+00 1.325044062678e+00 1.320010183648e+00 1.315313940475e+00 1.310950696389e+00 1.306942491561e+00 1.303256228740e+00 1.299921068675e+00 1.296913155403e+00 1.294235906896e+00 1.291894580797e+00 1.289861553122e+00 1.288162490544e+00 1.286760912476e+00 1.285672169494e+00 1.284880670838e+00 1.284372893249e+00 1.284160283624e+00 1.284206378307e+00 1.284532913709e+00 1.285104885568e+00 1.285929954475e+00 1.286993882230e+00 1.288281381065e+00 1.289797288528e+00 1.291512450010e+00 1.293440779377e+00 1.295545965164e+00 1.297846667416e+00 1.300311373765e+00 1.302941468549e+00 1.305734810654e+00 1.308658680540e+00 1.311743258592e+00 1.314932898305e+00 1.318270105834e+00 1.321707933033e+00 1.325254914915e+00 1.328919171818e+00 1.332652430118e+00 1.336510736653e+00 1.340418848567e+00 1.344433147305e+00 1.348510700694e+00 1.352648243169e+00 1.356878573511e+00 1.361131757173e+00 1.365481162899e+00 1.369850873740e+00 1.374288583529e+00 1.378771778058e+00 1.383278661804e+00 1.387856785587e+00 1.392432041628e+00 1.397074120590e+00 1.401721780976e+00 1.406402146485e+00 1.411110848593e+00 1.415818825609e+00 1.420568710257e+00 1.425298387826e+00 1.430058108898e+00 1.434805053508e+00 1.439551550784e+00 1.444297535945e+00 1.449014140516e+00 1.453732276007e+00 1.458406734329e+00 1.463065060540e+00 1.467679802488e+00 1.472252051014e+00 1.476782088997e+00 1.481244598454e+00 1.485658541726e+00 1.489990523329e+00 1.494253595934e+00 1.498430364289e+00 1.502513877528e+00 1.506504681363e+00 1.510382876595e+00 1.514152315768e+00 1.517800222677e+00 1.521319144141e+00 1.524706437457e+00 1.527950081290e+00 1.531044345660e+00 1.533989420401e+00 1.536767101338e+00 1.539382819120e+00 1.541823029520e+00 1.544082317347e+00 1.546163012009e+00 1.548045047477e+00 1.549739956661e+00 1.551227356549e+00 1.552512427555e+00 1.553583080715e+00 1.554438439594e+00 1.555072014819e+00 1.555474856014e+00 1.555649047049e+00 1.555575476131e+00 1.555265105873e+00 1.554693463497e+00 1.553867140817e+00 1.552772025068e+00 1.551394465521e+00 1.549741539872e+00 1.547780825821e+00 1.545526343920e+00 1.542943102004e+00 1.540037380330e+00 1.536787456633e+00 1.533175881786e+00 1.529205550660e+00 1.524833086573e+00 1.520077846223e+00 1.514890260000e+00 1.509276017748e+00 1.503217915540e+00 1.496677532933e+00 1.489674622823e+00 1.482153221034e+00 1.474130414728e+00 1.465571184820e+00 1.456467337094e+00 1.446813864085e+00 1.436578310870e+00 1.425781514755e+00 1.414383726626e+00 1.402404424549e+00 1.389831490979e+00 1.376659247425e+00 1.362909385178e+00 1.348569441282e+00 1.333668398901e+00 1.318208527744e+00 1.302221750093e+00 1.285730161930e+00 1.268758857424e+00 1.251358665397e+00 1.233560753406e+00 1.215422203475e+00 1.197003319490e+00 1.178358658608e+00 1.159577091977e+00 1.140725617335e+00 1.121903749625e+00 1.103216904277e+00 1.084752335711e+00 1.066660409595e+00 1.049039687113e+00 1.032042666293e+00 1.015816925692e+00 1.000491417795e+00 9.862594460297e-01 9.732328428644e-01 9.616156649712e-01 9.515317390974e-01 9.431351996838e-01 9.365779833475e-01 9.319393502970e-01 9.293683055302e-01 9.288765307636e-01 9.305542298579e-01 9.343790560469e-01 9.403272873816e-01 9.483594753566e-01 9.583378760926e-01 9.701923552614e-01 9.837069992610e-01 9.987511386591e-01 1.015096675049e+00 1.032526916045e+00 1.050837285152e+00 1.069748634828e+00 1.089073045160e+00 1.108518506330e+00 1.127887025681e+00 1.146925336450e+00 1.165410217519e+00 1.183148005060e+00 1.199901762936e+00 1.215532740867e+00 1.229823704805e+00 1.242664483218e+00 1.253899644435e+00 1.263424824403e+00 1.271170003462e+00 1.277040009422e+00 1.281045585996e+00 1.283130705317e+00 1.283350834050e+00 1.281729970666e+00 1.278338181038e+00 1.273290551457e+00 1.266672356533e+00 1.258659440045e+00 1.249364532089e+00 1.238981560379e+00 1.227656674048e+00 1.215554852756e+00 1.202840828967e+00 1.189626573380e+00 1.176054050737e+00 1.162186535710e+00 1.148107588671e+00 1.133838338016e+00 1.119404631446e+00 1.104811903074e+00 1.090056718392e+00 1.075173465359e+00 1.062633214998e+00 1.048733149908e+00 1.034301528411e+00 1.020423025606e+00 1.008062432951e+00 9.976792723938e-01 9.890517241638e-01 9.814378459255e-01 9.739069460460e-01 9.657421383710e-01 9.568138591067e-01 9.476633864325e-01 9.392977379752e-01 9.328253833854e-01 9.290160428109e-01 9.279389723532e-01 9.289414682984e-01 9.309349652283e-01 9.328071510625e-01 9.338711233229e-01 9.341462289692e-01 9.342970813679e-01 9.353073583263e-01 9.380349361159e-01 9.427276903057e-01 9.487669366894e-01 9.545184603787e-01 9.611314152337e-01 9.235972136395e-01 8.533485429201e-01 7.901800584443e-01 7.755084003215e-01 8.165370526150e-01 8.784977350751e-01 9.189092574715e-01 9.149788864432e-01 8.721703218473e-01 8.241550916013e-01 8.188955688086e-01 8.793319093432e-01 9.771987352863e-01 1.060477602483e+00 1.087709549442e+00 1.041203080310e+00 9.315753386158e-01 8.031617749072e-01 7.330809760493e-01 7.792298232163e-01 9.047414879442e-01 1.026702836964e+00 1.086554646593e+00 1.061221049735e+00 9.618117475125e-01 8.373850376374e-01 7.737101385306e-01 8.350610393092e-01 9.813413550874e-01 1.123182130635e+00 1.196296567399e+00 1.171978811999e+00 1.054265412098e+00 8.828635054231e-01 7.428620263687e-01 7.400469211359e-01 8.748534597917e-01 1.041083252258e+00 1.153007118440e+00 1.170737285021e+00 1.090220629023e+00 9.404480157662e-01 7.880644295181e-01 7.300611264476e-01 8.093696673147e-01 9.529035442792e-01 1.070677991841e+00 1.113384501171e+00 1.068086065323e+00 9.514239376409e-01 8.083890333914e-01 7.090463253290e-01 7.115647201697e-01 7.962619848354e-01 8.941045156943e-01 9.557496493523e-01 9.649945766965e-01 9.307948168938e-01 8.773241049549e-01 8.309146192781e-01 8.044124326200e-01 7.908488974535e-01 7.753013395305e-01 7.533012271755e-01 7.398271127325e-01 7.601337787416e-01 8.238497518848e-01 9.095919155788e-01 9.796076943730e-01 1.000934497410e+00 9.570522727713e-01 8.544341148296e-01 7.300275578366e-01 6.566664665507e-01 7.010157239430e-01 8.367931247064e-01 9.832432832383e-01 1.080921081969e+00 1.102362883128e+00 1.047640658459e+00 9.433179582079e-01 8.416640286410e-01 8.047252391943e-01 8.545557860457e-01 9.486073391102e-01 1.028028794946e+00 1.056953588388e+00 1.028714046757e+00 9.628103941903e-01 8.985108395519e-01 8.766700803898e-01 9.089662158611e-01 9.681464609182e-01 1.015101312760e+00 1.024952165669e+00 9.947314095679e-01 9.410869251197e-01 8.913254515910e-01 8.670878291638e-01 8.685509904197e-01 8.767912430215e-01 8.731130630949e-01 8.554106648908e-01 8.417672736302e-01 8.577771223232e-01 9.111838201375e-01 9.789838148419e-01 1.022429643969e+00 1.008712563475e+00 9.243406142983e-01 7.855141302950e-01 6.546727486783e-01 6.424690753673e-01 7.877909713353e-01 9.944968667758e-01 1.165927522493e+00 1.246010332965e+00 1.209691904583e+00 1.059711161614e+00 8.320832388655e-01 6.209336901018e-01 6.008495604476e-01 7.987244885821e-01 1.040770297370e+00 1.215498177864e+00 1.275360843938e+00 1.208379950593e+00 1.032244144314e+00 7.997220307073e-01 6.215230110679e-01 6.431792256815e-01 8.269613839444e-01 1.019856459554e+00 1.137140135332e+00 1.148260820218e+00 1.055985539623e+00 8.921890304914e-01 7.228215291282e-01 6.474440153571e-01 7.216397794621e-01 8.526310215241e-01
 3.098094933291e+00 3.100457202279e+00 3.102776655964e+00 3.104641528323e+00 3.105881313362e+00 3.106689645156e+00 3.107567336347e+00 3.108990499069e+00 3.111054356358e+00 3.113427886050e+00 3.115621155840e+00 3.117292093267e+00 3.118396762213e+00 3.119190863965e+00 3.120130562224e+00 3.121618855419e+00 3.123723839885e+00 3.126103739832e+00 3.128247536347e+00 3.129811527415e+00 3.130808860932e+00 3.131574316499e+00 3.132586676109e+00 3.134202518603e+00 3.136408645777e+00 3.138794976501e+00 3.140837850260e+00 3.142248940236e+00 3.143144598399e+00 3.143925874277e+00 3.145046322003e+00 3.146772443377e+00 3.149021505415e+00 3.151379957887e+00 3.153346692750e+00 3.154663728259e+00 3.155480821311e+00 3.156256582137e+00 3.157473832786e+00 3.159352519006e+00 3.161708535180e+00 3.164051525948e+00 3.165888476247e+00 3.167055295121e+00 3.167818570252e+00 3.168669985341e+00 3.170020546517e+00 3.171973857578e+00 3.174295756636e+00 3.176533799513e+00 3.178274021720e+00 3.179385530852e+00 3.180120993872e+00 3.180971071146e+00 3.182365601895e+00 3.184412500729e+00 3.186818538355e+00 3.189044610319e+00 3.190643901194e+00 3.191573436294e+00 3.192238597481e+00 3.193201500880e+00 3.194808915263e+00 3.196985483684e+00 3.199322667513e+00 3.201332895506e+00 3.202740750391e+00 3.203630444153e+00 3.204390213664e+00 3.205459401394e+00 3.207093296266e+00 3.209232280103e+00 3.211534775719e+00 3.213533882173e+00 3.214898094626e+00 3.215684897808e+00 3.216330412982e+00 3.217392929912e+00 3.219179132619e+00 3.221536736044e+00 3.223913456082e+00 3.225714891827e+00 3.226716267092e+00 3.227246323020e+00 3.227952318983e+00 3.229332350811e+00 3.231403497775e+00 3.233726982831e+00 3.235719848520e+00 3.237048447597e+00 3.237830846763e+00 3.238510481443e+00 3.239516496365e+00 3.241009011528e+00 3.242850365600e+00 3.244749213285e+00 3.246428346693e+00 3.247742415941e+00 3.248723007424e+00 3.249536372571e+00 3.250416269543e+00 3.251602727457e+00 3.253215169707e+00 3.255154863441e+00 3.257077970521e+00 3.258585964126e+00 3.259495518835e+00 3.260002814579e+00 3.260616420074e+00 3.261847809173e+00 3.263841818042e+00 3.266215666742e+00 3.268277360104e+00 3.269520109332e+00 3.269986544289e+00 3.270268675886e+00 3.271110446600e+00 3.272895523210e+00 3.275353439448e+00 3.277729120422e+00 3.279330149706e+00 3.280002269649e+00 3.280218355043e+00 3.280743835464e+00 3.282101486201e+00 3.284230022600e+00 3.286541282880e+00 3.288353488499e+00 3.289353896734e+00 3.289771933091e+00 3.290181576998e+00 3.291110708920e+00 3.292715936306e+00 3.294711392254e+00 3.296587240869e+00 3.297956261996e+00 3.298782952660e+00 3.299347600075e+00 3.300070344730e+00 3.301245099745e+00 3.302863205962e+00 3.304645000366e+00 3.306237579552e+00 3.307436123872e+00 3.308288545228e+00 3.309041294252e+00 3.309979065910e+00 3.311241246238e+00 3.312746289094e+00 3.314280043140e+00 3.315646469754e+00 3.316768865773e+00 3.317709735583e+00 3.318626823924e+00 3.319665037087e+00 3.320880332048e+00 3.322232339724e+00 3.323621644589e+00 3.324924812002e+00 3.326070094050e+00 3.327085210668e+00 3.328069782755e+00 3.329130873782e+00 3.330315846520e+00 3.331586268207e+00 3.332846694162e+00 3.334010546780e+00 3.335074514618e+00 3.336090515235e+00 3.337112538835e+00 3.338173298365e+00 3.339267583703e+00 3.340374295552e+00 3.341476941123e+00 3.342571525149e+00 3.343650904931e+00 3.344705220932e+00 3.345735455766e+00 3.346762094028e+00 3.347800205341e+00 3.348856343516e+00 3.349924099236e+00 3.350987031148e+00 3.352028243727e+00 3.353051131350e+00 3.354061954326e+00 3.355063667307e+00 3.356059672574e+00 3.357059346941e+00 3.358065786502e+00 3.359070927375e+00 3.360070882108e+00 3.361056981959e+00 3.362031344246e+00 3.362998822390e+00 3.363965895882e+00 3.364930345581e+00 3.365888315653e+00 3.366835968939e+00 3.367779913464e+00 3.368716069088e+00 3.369647583217e+00 3.370573366832e+00 3.371494132456e+00 3.372406944086e+00 3.373314446691e+00 3.374212832390e+00 3.375103545149e+00 3.375990763167e+00 3.376874424998e+00 3.377751036776e+00 3.378615767662e+00 3.379472757242e+00 3.380322787271e+00 3.381171872121e+00 3.382019891448e+00 3.382859860463e+00 3.383689064334e+00 3.384510648331e+00 3.385332036741e+00 3.386151312817e+00 3.386960549493e+00 3.387760399542e+00 3.388550786924e+00 3.389333812355e+00 3.390115969406e+00 3.390888848085e+00 3.391650801661e+00 3.392403432474e+00 3.393152160270e+00 3.393895811868e+00 3.394635708980e+00 3.395365892504e+00 3.396086728634e+00 3.396801960922e+00 3.397513272993e+00 3.398218920676e+00 3.398914352820e+00 3.399601915193e+00 3.400281816829e+00 3.400954072833e+00 3.401620789646e+00 3.402280284320e+00 3.402928336340e+00 3.403568174399e+00 3.404202729793e+00 3.404831604128e+00 3.405451885992e+00 3.406065896680e+00 3.406670286679e+00 3.407266261582e+00 3.407858036543e+00 3.408441547309e+00 3.409013858856e+00 3.409578469824e+00 3.410137536263e+00 3.410688311632e+00 3.411229354288e+00 3.411761039424e+00 3.412287261269e+00 3.412803896532e+00 3.413315752504e+00 3.413817409297e+00 3.414309638482e+00 3.414794199015e+00 3.415272140534e+00 3.415740098657e+00 3.416200171409e+00 3.416650017929e+00 3.417091585398e+00 3.417523439595e+00 3.417949231034e+00 3.418365563436e+00 3.418771024727e+00 3.419170111899e+00 3.419559876392e+00 3.419939500265e+00 3.420313264135e+00 3.420676883245e+00 3.421028470342e+00 3.421373994576e+00 3.421709338655e+00 3.422034953601e+00 3.422352298519e+00 3.422661498702e+00 3.422959401943e+00 3.423247626335e+00 3.423528025361e+00 3.423796658494e+00 3.424057850437e+00 3.424308757249e+00 3.424550494141e+00 3.424780837568e+00 3.425003375703e+00 3.425214140972e+00 3.425415471602e+00 3.425607129953e+00 3.425789073263e+00 3.425959335784e+00 3.426120475880e+00 3.426272233143e+00 3.426413285660e+00 3.426543293838e+00 3.426665240806e+00 3.426774788831e+00 3.426875168266e+00 3.426964384290e+00 3.427042018196e+00 3.427110197333e+00 3.427168235136e+00 3.427215471836e+00 3.427252677963e+00 3.427277394445e+00 3.427292304483e+00 3.427296105603e+00 3.427290541550e+00 3.427272081129e+00 3.427242147952e+00 3.427201897542e+00 3.427149120472e+00 3.427089016605e+00 3.427015634340e+00 3.426931226690e+00 3.426835218416e+00 3.426726245726e+00 3.426607196845e+00 3.426474374980e+00 3.426333253799e+00 3.426179504546e+00 3.426013290295e+00 3.425836759163e+00 3.425648678763e+00 3.425447020500e+00 3.425232857803e+00 3.425006247499e+00 3.424767888563e+00 3.424519702786e+00 3.424259695192e+00 3.423984965462e+00 3.423699248619e+00 3.423400119618e+00 3.423088164814e+00 3.422763323127e+00 3.422426596740e+00 3.422076287212e+00 3.421715470133e+00 3.421340878371e+00 3.420953956238e+00 3.420553452091e+00 3.420139460385e+00 3.419712549754e+00 3.419271640885e+00 3.418817991654e+00 3.418351855758e+00 3.417874840556e+00 3.417381521373e+00 3.416875419413e+00 3.416356330401e+00 3.415821927409e+00 3.415274378152e+00 3.414715437823e+00 3.414141022904e+00 3.413552955667e+00 3.412952673745e+00 3.412335823646e+00 3.411706697912e+00 3.411063833762e+00 3.410406807780e+00 3.409733889090e+00 3.409048922116e+00 3.408347955390e+00 3.407633024175e+00 3.406903996873e+00 3.406160818198e+00 3.405402378731e+00 3.404630545805e+00 3.403842170232e+00 3.403040979813e+00 3.402224242381e+00 3.401391111525e+00 3.400544001673e+00 3.399682733313e+00 3.398806329762e+00 3.397915195235e+00 3.397009787085e+00 3.396087136905e+00 3.395148261057e+00 3.394193937385e+00 3.393224831271e+00 3.392240695591e+00 3.391243060870e+00 3.390226079860e+00 3.389195437417e+00 3.388145551919e+00 3.387080407887e+00 3.385999519313e+00 3.384904393418e+00 3.383793690526e+00 3.382665552440e+00 3.381520965801e+00 3.380358579844e+00 3.379179685049e+00 3.377984262199e+00 3.376774261465e+00 3.375547971448e+00 3.374303388075e+00 3.373043213850e+00 3.371764429508e+00 3.370468796046e+00 3.369157374396e+00 3.367829865222e+00 3.366483537199e+00 3.365121051634e+00 3.363740615507e+00 3.362343711555e+00 3.360928334883e+00 3.359497757872e+00 3.358046311905e+00 3.356579100940e+00 3.355093151104e+00 3.353589985464e+00 3.352068860407e+00 3.350529447812e+00 3.348971124300e+00 3.347395213366e+00 3.345799508328e+00 3.344186323672e+00 3.342556015506e+00 3.340905810393e+00 3.339237559068e+00 3.337550746813e+00 3.335843412880e+00 3.334117509298e+00 3.332373781050e+00 3.330611194396e+00 3.328830566532e+00 3.327028727585e+00 3.325208935049e+00 3.323368051687e+00 3.321508207646e+00 3.319629055720e+00 3.317733271329e+00 3.315815309274e+00 3.313877490162e+00 3.311919515784e+00 3.309941322604e+00 3.307945228627e+00 3.305927429339e+00 3.303890879135e+00 3.301832367807e+00 3.299753933034e+00 3.297654742597e+00 3.295535495513e+00 3.293394454864e+00 3.291235464299e+00 3.289054274913e+00 3.286850899717e+00 3.284627217257e+00 3.282382492310e+00 3.280115489999e+00 3.277829128428e+00 3.275519827059e+00 3.273189758520e+00 3.270836907051e+00 3.268462480031e+00 3.266066487116e+00 3.263648412432e+00 3.261208332947e+00 3.258747336216e+00 3.256263479036e+00 3.253756484929e+00 3.251227537510e+00 3.248676761615e+00 3.246104196353e+00 3.243509008361e+00 3.240889962511e+00 3.238248231625e+00 3.235584000962e+00 3.232896834454e+00 3.230188364516e+00 3.227453890856e+00 3.224696625088e+00 3.221916868093e+00 3.219112534527e+00 3.216285887485e+00 3.213436032054e+00 3.210559926121e+00 3.207660298761e+00 3.204737646158e+00 3.201791609146e+00 3.198819354338e+00 3.195825062951e+00 3.192804976993e+00 3.189760234301e+00 3.186692091581e+00 3.183598520180e+00 3.180481610575e+00 3.177336991338e+00 3.174169404063e+00 3.170977099171e+00 3.167757994605e+00 3.164516030360e+00 3.161246937038e+00 3.157952851332e+00 3.154631299375e+00 3.151285826330e+00 3.147914814838e+00 3.144517215283e+00 3.141093534561e+00 3.137643479089e+00 3.134167793059e+00 3.130665391769e+00 3.127137760963e+00 3.123582401431e+00 3.120000378885e+00 3.116393403368e+00 3.112757659338e+00 3.109097290547e+00 3.105408941297e+00 3.101693969506e+00 3.097950715420e+00 3.094180053648e+00 3.090382535063e+00 3.086557553250e+00 3.082705367923e+00 3.078824995123e+00 3.074916752144e+00 3.070979644116e+00 3.067014979387e+00 3.063023565868e+00 3.059001980811e+00 3.054953840775e+00 3.050876199936e+00 3.046770942814e+00 3.042637096430e+00 3.038472689685e+00 3.034281380008e+00 3.030060956872e+00 3.025811430867e+00 3.021532807541e+00 3.017223452345e+00 3.012886769375e+00 3.008519548849e+00 3.004121879770e+00 2.999696114167e+00 2.995241494800e+00 2.990753775819e+00 2.986238990191e+00 2.981692062408e+00 2.977117205237e+00 2.972510577476e+00 2.967872774973e+00 2.963206831725e+00 2.958509023451e+00 2.953780484738e+00 2.949021593136e+00 2.944230533710e+00 2.939409066516e+00 2.934557505320e+00 2.929674934417e+00 2.924759343019e+00 2.919813160184e+00 2.914836256725e+00 2.909825585651e+00 2.904784679884e+00 2.899712731266e+00 2.894607285210e+00 2.889470142125e+00 2.884301375702e+00 2.879100631350e+00 2.873867528463e+00 2.868600392459e+00 2.863302297244e+00 2.857971184276e+00 2.852606554854e+00 2.847211217187e+00 2.841781107422e+00 2.836317161891e+00 2.830820844314e+00 2.825291720982e+00 2.819729783880e+00 2.814133851794e+00 2.808502721850e+00 2.802839546595e+00 2.797141763813e+00 2.791410387741e+00 2.785644567262e+00 2.779845172031e+00 2.774012105225e+00 2.768144582526e+00 2.762241470374e+00 2.756304640678e+00 2.750332327784e+00 2.744326606600e+00 2.738285217029e+00 2.732208294747e+00 2.726097729416e+00 2.719950990827e+00 2.713768752398e+00 2.707552141710e+00 2.701299773522e+00 2.695011758793e+00 2.688687056880e+00 2.682328374729e+00 2.675931146264e+00 2.669501174295e+00 2.663031928653e+00 2.656529204791e+00 2.649989088427e+00 2.643412682914e+00 2.636798835166e+00 2.630149920257e+00 2.623463755225e+00 2.616740240132e+00 2.609981331755e+00 2.603184164199e+00 2.596350606193e+00 2.589478477874e+00 2.582570240122e+00 2.575624877194e+00 2.568640463540e+00 2.561619707172e+00 2.554561292783e+00 2.547464944021e+00 2.540331148733e+00 2.533158862219e+00 2.525948728362e+00 2.518700545415e+00 2.511413156500e+00 2.504089750878e+00 2.496726224031e+00 2.489324912899e+00 2.481883996204e+00 2.474405499591e+00 2.466888452614e+00 2.459331041997e+00 2.451736757785e+00 2.444101761717e+00 2.436428699669e+00 2.428715889835e+00 2.420963905068e+00 2.413172585882e+00 2.405342475560e+00 2.397472172069e+00 2.389561794022e+00 2.381612392424e+00 2.373622896688e+00 2.365594667811e+00 2.357525976040e+00 2.349417199642e+00 2.341268710961e+00 2.333080819912e+00 2.324851444397e+00 2.316581793840e+00 2.308272913316e+00 2.299922348551e+00 2.291532788716e+00 2.283102476790e+00 2.274630638197e+00 2.266119395806e+00 2.257566044758e+00 2.248972849326e+00 2.240340153471e+00 2.231664873748e+00 2.222949327603e+00 2.214192047913e+00 2.205395226585e+00 2.196557085530e+00 2.187677510012e+00 2.178756737204e+00 2.169794439577e+00 2.160793115881e+00 2.151747239653e+00 2.142662320821e+00 2.133535508047e+00 2.124366720381e+00 2.115158481166e+00 2.105906329627e+00 2.096614685513e+00 2.087281484713e+00 2.077906221731e+00 2.068490789902e+00 2.059031124603e+00 2.049533070377e+00 2.039991479430e+00 2.030408994133e+00 2.020785557325e+00 2.011118806224e+00 2.001411770664e+00 1.991662219367e+00 1.981872047705e+00 1.972040509084e+00 1.962166661312e+00 1.952250948561e+00 1.942294439255e+00 1.932296704366e+00 1.922256796055e+00 1.912175931808e+00 1.902053869419e+00 1.891889417559e+00 1.881684611221e+00 1.871438403830e+00 1.861149909536e+00 1.850821118587e+00 1.840450804275e+00 1.830038339574e+00 1.819585271151e+00 1.809092054229e+00 1.798557186490e+00 1.787980802078e+00 1.777363771306e+00 1.766706022186e+00 1.756007117656e+00 1.745270042507e+00 1.734490270067e+00 1.723669621259e+00 1.712808820725e+00 1.701908295918e+00 1.690967000583e+00 1.679985809385e+00 1.668965160507e+00 1.657904566345e+00 1.646803527074e+00 1.635662728689e+00 1.624484562251e+00 1.613265539351e+00 1.602007845343e+00 1.590710999432e+00 1.579374210862e+00 1.567999573189e+00 1.556587352124e+00 1.545137173191e+00 1.533647220617e+00 1.522120413295e+00 1.510556580153e+00 1.498952937310e+00 1.487315210294e+00 1.475638973019e+00 1.463926272285e+00 1.452177867495e+00 1.440391960919e+00 1.428572203319e+00 1.416714952891e+00 1.404824194191e+00 1.392897158878e+00 1.380937540413e+00 1.368942062991e+00 1.356913333184e+00 1.344852247154e+00 1.332756033536e+00 1.320630230840e+00 1.308468192150e+00 1.296278089733e+00 1.284056182384e+00 1.271803510752e+00 1.259521117647e+00 1.247207419970e+00 1.234866913098e+00 1.222495933610e+00 1.210099556180e+00 1.197675555895e+00 1.185223931193e+00 1.172748746723e+00 1.160244184830e+00 1.147720530001e+00 1.135169207613e+00 1.122598264366e+00 1.110004488361e+00 1.097389843025e+00 1.084757554271e+00 1.072102089340e+00 1.059433295881e+00 1.046744439606e+00 1.034043305398e+00 1.021327445526e+00 1.008596965639e+00 9.958583472734e-01 9.831049967321e-01 9.703480070736e-01 9.575798074272e-01 9.448093955146e-01 9.320341634993e-01 9.192553562902e-01 9.064813015748e-01 8.937030611977e-01 8.809354158433e-01 8.681701158158e-01 8.554174242628e-01 8.426745647007e-01 8.299453075476e-01 8.172372326982e-01 8.045429132205e-01 7.918786935519e-01 7.792370137272e-01 7.666284679682e-01 7.540537560973e-01 7.415166938770e-01 7.290253203107e-01 7.165768674092e-01 7.041864921148e-01 6.918490691609e-01 6.795787400023e-01 6.673764972519e-01 6.552499471379e-01 6.432107378782e-01 6.312552939776e-01 6.194042012696e-01 6.076547108360e-01 5.960251581592e-01 5.845192976482e-01 5.731471258767e-01 5.619256770132e-01 5.508570865946e-01 5.399674245379e-01 5.292536094281e-01 5.187449016480e-01 5.084470468252e-01 4.983806819060e-01 4.885621772200e-01 4.790069147692e-01 4.697412239908e-01 4.607735977827e-01 4.521396714101e-01 4.438485121402e-01 4.359305129909e-01 4.284072970191e-01 4.213003945756e-01 4.146411442215e-01 4.084447614811e-01 4.027455187248e-01 3.975565434446e-01 3.929134897587e-01 3.888279414775e-01 3.853278851954e-01 3.824290565243e-01 3.801451445780e-01 3.784976240858e-01 3.774870761033e-01 3.771312097611e-01 3.774248585042e-01 3.783760601507e-01 3.799774886047e-01 3.822250851309e-01 3.851100898530e-01 3.886161231069e-01 3.927352510196e-01 3.974401329262e-01 4.027234396154e-01 4.085535563847e-01 4.149154205150e-01 4.217827383915e-01 4.291326384910e-01 4.369434318970e-01 4.451866967077e-01 4.538485737411e-01 4.628945277382e-01 4.723123820470e-01 4.820740522201e-01 4.921634486370e-01 5.025603968402e-01 5.132424007110e-01 5.241985309871e-01 5.354047427523e-01 5.468515552512e-01 5.585164864407e-01 5.703925289755e-01 5.824636172349e-01 5.947154015134e-01 6.071388753656e-01 6.197204139437e-01 6.324527339874e-01 6.453213646722e-01 6.583221697027e-01 6.714420623949e-01 6.846772303101e-01 6.980143703885e-01 7.114516324321e-01 7.249795987350e-01 7.385911576239e-01 7.522823560754e-01 7.660435305577e-01 7.798751098808e-01 7.937643704026e-01 8.077144513740e-01 8.217128371495e-01 8.357598563179e-01 8.498501481804e-01 8.639780887679e-01 8.781433964286e-01 8.923362010959e-01 9.065608391797e-01 9.208038033997e-01 9.350715773405e-01 9.493538347631e-01 9.636519357721e-01 9.779616385070e-01 9.922765992351e-01 1.006601098086e+00 1.020921672408e+00 1.035247897011e+00 1.049565357573e+00 1.063881959202e+00 1.078187674505e+00 1.092483088481e+00 1.106766869276e+00 1.121032267160e+00 1.135284487201e+00 1.149511173469e+00 1.163720718553e+00 1.177901457657e+00 1.192057395603e+00 1.206184666908e+00 1.220278221364e+00 1.234343361772e+00 1.248367911316e+00 1.262358995092e+00 1.276306307778e+00 1.290215196888e+00 1.304079978222e+00 1.317897815039e+00 1.331670179257e+00 1.345388861757e+00 1.359060687781e+00 1.372675669268e+00 1.386237087381e+00 1.399739656117e+00 1.413181523517e+00 1.426565548898e+00 1.439879987971e+00 1.453136406889e+00 1.466318735744e+00 1.479435117428e+00 1.492478956592e+00 1.505448081231e+00 1.518345718582e+00 1.531158805267e+00 1.543900592826e+00 1.556553524232e+00 1.569129358757e+00 1.581615407990e+00 1.594016014711e+00 1.606329614833e+00 1.618544436141e+00 1.630676381499e+00 1.642702418723e+00 1.654640256442e+00 1.666471155015e+00 1.678203615224e+00 1.689834142005e+00 1.701353481287e+00 1.712775073672e+00 1.724073864277e+00 1.735273350313e+00 1.746350349285e+00 1.757314269744e+00 1.768163287061e+00 1.778884502104e+00 1.789495448541e+00 1.799968227519e+00 1.810327962642e+00 1.820549093943e+00 1.830643351590e+00 1.840608610851e+00 1.850430933192e+00 1.860128178446e+00 1.869672556589e+00 1.879088108710e+00 1.888351418098e+00 1.897474327865e+00 1.906452623017e+00 1.915271745202e+00 1.923952178426e+00 1.932463528818e+00 1.940834191371e+00 1.949037872478e+00 1.957084391577e+00 1.964971343768e+00 1.972685172231e+00 1.980245828072e+00 1.987623079253e+00 1.994844170814e+00 2.001883163456e+00 2.008750505854e+00 2.015444438518e+00 2.021949820669e+00 2.028288136440e+00 2.034430792506e+00 2.040398915217e+00 2.046173623889e+00 2.051759795950e+00 2.057161355159e+00 2.062359307844e+00 2.067376573261e+00 2.072183693935e+00 2.076801036004e+00 2.081215632298e+00 2.085422603874e+00 2.089436323687e+00 2.093231044337e+00 2.096830950992e+00 2.100210285000e+00 2.103383221535e+00 2.106346382102e+00 2.109084843261e+00 2.111622027554e+00 2.113924931196e+00 2.116021302295e+00 2.117890448182e+00 2.119536611079e+00 2.120966893368e+00 2.122157596607e+00 2.123137294736e+00 2.123876466695e+00 2.124394818412e+00 2.124681451991e+00 2.124729063879e+00 2.124558468505e+00 2.124136819853e+00 2.123497868417e+00 2.122612160997e+00 2.121493974043e+00 2.120143987488e+00 2.118543651914e+00 2.116725606830e+00 2.114647229193e+00 2.112347270829e+00 2.109800516522e+00 2.107011587681e+00 2.103996348132e+00 2.100721383418e+00 2.097231817994e+00 2.093482524393e+00 2.089506727922e+00 2.085291447188e+00 2.080828932374e+00 2.076149160764e+00 2.071208411742e+00 2.066059129060e+00 2.060655292758e+00 2.055028229281e+00 2.049174323805e+00 2.043074951151e+00 2.036771590060e+00 2.030215623932e+00 2.023460413662e+00 2.016466239292e+00 2.009257711946e+00 2.001840446548e+00 1.994190427533e+00 1.986354730316e+00 1.978284774286e+00 1.970031617359e+00 1.961565188394e+00 1.952902198639e+00 1.944055984024e+00 1.935000126963e+00 1.925784449160e+00 1.916363960093e+00 1.906786444769e+00 1.897028549809e+00 1.887104831582e+00 1.877029986434e+00 1.866784308571e+00 1.856412533430e+00 1.845877102670e+00 1.835222370174e+00 1.824429815782e+00 1.813516605042e+00 1.802495978915e+00 1.791355108549e+00 1.780132800058e+00 1.768798742335e+00 1.757400327751e+00 1.745915602275e+00 1.734370340835e+00 1.722770913602e+00 1.711114139693e+00 1.699436597999e+00 1.687710464721e+00 1.675988237472e+00 1.664243255361e+00 1.652508324054e+00 1.640788658073e+00 1.629083307148e+00 1.617433875022e+00 1.605808736540e+00 1.594265657521e+00 1.582774627224e+00 1.571375807642e+00 1.560073275997e+00 1.548863593304e+00 1.537793917749e+00 1.526828390025e+00 1.516030562911e+00 1.505369101871e+00 1.494881023377e+00 1.484577004966e+00 1.474445598278e+00 1.464541459320e+00 1.454822780243e+00 1.445350827497e+00 1.436101021861e+00 1.427096873437e+00 1.418361862121e+00 1.409869238190e+00 1.401677004787e+00 1.393746096558e+00 1.386120454080e+00 1.378792420581e+00 1.371760486160e+00 1.365060590201e+00 1.358656667434e+00 1.352596349319e+00 1.346853613594e+00 1.341441183951e+00 1.336374697064e+00 1.331626407093e+00 1.327234357198e+00 1.323165477734e+00 1.319441206135e+00 1.316054936823e+00 1.312991171721e+00 1.310275392794e+00 1.307869070840e+00 1.305798577518e+00 1.304040233315e+00 1.302590957061e+00 1.301457105078e+00 1.300605586972e+00 1.300061572358e+00 1.299786569884e+00 1.299791726090e+00 1.300060409959e+00 1.300578879876e+00 1.301352601965e+00 1.302348080722e+00 1.303581235630e+00 1.305017480451e+00 1.306664929271e+00 1.308502285228e+00 1.310520993645e+00 1.312717658981e+00 1.315065048337e+00 1.317578732954e+00 1.320216980689e+00 1.323003420720e+00 1.325899477699e+00 1.328911982730e+00 1.332036102661e+00 1.335237976983e+00 1.338552380501e+00 1.341917336865e+00 1.345380953453e+00 1.348894062814e+00 1.352466032752e+00 1.356106536054e+00 1.359765507958e+00 1.363503251647e+00 1.367242877194e+00 1.371041124067e+00 1.374858267756e+00 1.378690933791e+00 1.382573483401e+00 1.386435711230e+00 1.390355045069e+00 1.394255829584e+00 1.398185784046e+00 1.402125699280e+00 1.406054941579e+00 1.410022145176e+00 1.413956767533e+00 1.417927654226e+00 1.421877208510e+00 1.425835053999e+00 1.429796748334e+00 1.433738318429e+00 1.437700198035e+00 1.441627903304e+00 1.445568846418e+00 1.449484938408e+00 1.453392125117e+00 1.457288674594e+00 1.461152699401e+00 1.465012991853e+00 1.468830169047e+00 1.472633476838e+00 1.476395050648e+00 1.480123979030e+00 1.483817250591e+00 1.487455986350e+00 1.491060170717e+00 1.494597806280e+00 1.498086665432e+00 1.501509395828e+00 1.504864251934e+00 1.508150581708e+00 1.511354767317e+00 1.514480080096e+00 1.517517110532e+00 1.520462354690e+00 1.523310107078e+00 1.526058783978e+00 1.528697682963e+00 1.531230997138e+00 1.533646428640e+00 1.535942217838e+00 1.538118262403e+00 1.540161156867e+00 1.542078446116e+00 1.543854412990e+00 1.545493774057e+00 1.546986962788e+00 1.548331123026e+00 1.549520295509e+00 1.550552923345e+00 1.551418993597e+00 1.552114942719e+00 1.552636267810e+00 1.552968986464e+00 1.553116284142e+00 1.553058059007e+00 1.552794775448e+00 1.552310112335e+00 1.551591840724e+00 1.550635519697e+00 1.549413738481e+00 1.547931022829e+00 1.546147989120e+00 1.544070527593e+00 1.541663409765e+00 1.538912457922e+00 1.535808536697e+00 1.532303046140e+00 1.528412029209e+00 1.524073456121e+00 1.519292383336e+00 1.514038316502e+00 1.508272474493e+00 1.502001891535e+00 1.495166727531e+00 1.487779619368e+00 1.479792601989e+00 1.471199105178e+00 1.461984390839e+00 1.452111187758e+00 1.441599883193e+00 1.430402953443e+00 1.418540522822e+00 1.405996348481e+00 1.392768031622e+00 1.378874942289e+00 1.364305274620e+00 1.349096910226e+00 1.333248006477e+00 1.316804289554e+00 1.299789857365e+00 1.282238635438e+00 1.264213657903e+00 1.245751801715e+00 1.226929762587e+00 1.207810223761e+00 1.188470716471e+00 1.169009259350e+00 1.149505033856e+00 1.130079856030e+00 1.110841426461e+00 1.091901139408e+00 1.073411633956e+00 1.055484493417e+00 1.038282503413e+00 1.021946486109e+00 1.006620756461e+00 9.924804801161e-01 9.796399052441e-01 9.682868998855e-01 9.585244662699e-01 9.504983234263e-01 9.443225622752e-01 9.400634405942e-01 9.378354305094e-01 9.376283390890e-01 9.395098273272e-01 9.434312495175e-01 9.493648647124e-01 9.572517532025e-01 9.669600680751e-01 9.784182742888e-01 9.914228797278e-01 1.005865598779e+00 1.021528744204e+00 1.038234183561e+00 1.055795605574e+00 1.073969630378e+00 1.092597499980e+00 1.111413340799e+00 1.130253897160e+00 1.148881878634e+00 1.167104966354e+00 1.184740527266e+00 1.201568038372e+00 1.217458105836e+00 1.232194651664e+00 1.245670653118e+00 1.257719527286e+00 1.268233395163e+00 1.277122688102e+00 1.284278461839e+00 1.289690223346e+00 1.293275276318e+00 1.295070950990e+00 1.295064909329e+00 1.293308711842e+00 1.289884408479e+00 1.284849176955e+00 1.278352576539e+00 1.270476336223e+00 1.261390351923e+00 1.251211479172e+00 1.240079187122e+00 1.228133722537e+00 1.215462013418e+00 1.202187921355e+00 1.188351969328e+00 1.174023409356e+00 1.159214675582e+00 1.143940688438e+00 1.128209555337e+00 1.112020025949e+00 1.095419108229e+00 1.081335266234e+00 1.065714714451e+00 1.049392051954e+00 1.033470793704e+00 1.018945223525e+00 1.006317122394e+00 9.954033713513e-01 9.854923765798e-01 9.756662919191e-01 9.652114034374e-01 9.539947615544e-01 9.425719302933e-01 9.319880500949e-01 9.234130588557e-01 9.176968961419e-01 9.149879768086e-01 9.146904550023e-01 9.157457893704e-01 9.170438306602e-01 9.178813176831e-01 9.182483054771e-01 9.187595367457e-01 9.203142175704e-01 9.236373002855e-01 9.287858177801e-01 9.349318949434e-01 9.401492223887e-01 9.435984787755e-01 9.021797321997e-01 8.305882516411e-01 7.704389513992e-01 7.634458776387e-01 8.133793750035e-01 8.817780067615e-01 9.253011870671e-01 9.217979067377e-01 8.776717337360e-01 8.277605265985e-01 8.215506954564e-01 8.829801116330e-01 9.832088277626e-01 1.068976068440e+00 1.097838655933e+00 1.051403645565e+00 9.398102677846e-01 8.074875452878e-01 7.336939116034e-01 7.806545348604e-01 9.121247228946e-01 1.042389359139e+00 1.110598404751e+00 1.091820369310e+00 9.949407408460e-01 8.658525145221e-01 7.883368076867e-01 8.345428023398e-01 9.756913009932e-01 1.122499935290e+00 1.206595286843e+00 1.195654981553e+00 1.090101925656e+00 9.244225816629e-01 7.749506661269e-01 7.450138513105e-01 8.569543556590e-01 1.017545244237e+00 1.137447919238e+00 1.172092165467e+00 1.113512631341e+00 9.856245784956e-01 8.451232107215e-01 7.736343625279e-01 8.182513226184e-01 9.319325002093e-01 1.034945900407e+00 1.076756037042e+00 1.041603511375e+00 9.429825126893e-01 8.208061253603e-01 7.348406092671e-01 7.321778492089e-01 7.988167680309e-01 8.793897019454e-01 9.309357153180e-01 9.385090124276e-01 9.100228245519e-01 8.665716569647e-01 8.294296301944e-01 8.065474545072e-01 7.896675169574e-01 7.666025607447e-01 7.373488361538e-01 7.212129537661e-01 7.453742859911e-01 8.166064891425e-01 9.087270313975e-01 9.816074892349e-01 1.002250782111e+00 9.549370960503e-01 8.470965335790e-01 7.171242436168e-01 6.413495068756e-01 6.899072054202e-01 8.328060503819e-01 9.852527158172e-01 1.087077039828e+00 1.110781134780e+00 1.056065524608e+00 9.485994395756e-01 8.397651812843e-01 7.932405465876e-01 8.364454056447e-01 9.298008361359e-01 1.013380809938e+00 1.049664353340e+00 1.030505271249e+00 9.734085241791e-01 9.145030506489e-01 8.914332167895e-01 9.162376808535e-01 9.659372974270e-01 1.005325193390e+00 1.011382288731e+00 9.817659539971e-01 9.330212800095e-01 8.913421594839e-01 8.759159086021e-01 8.843021259252e-01 8.965521762282e-01 8.942547806029e-01 8.755403774575e-01 8.582009275421e-01 8.679555276703e-01 9.143294264994e-01 9.768220823201e-01 1.018257455341e+00 1.006493279822e+00 9.284158754975e-01 8.002945824029e-01 6.818864335887e-01 6.725898792562e-01 8.064573981755e-01 9.989544649079e-01 1.159129721060e+00 1.231940569328e+00 1.192695971134e+00 1.044595365616e+00 8.245133598697e-01 6.270340118221e-01 6.164007160042e-01 8.085537423828e-01 1.040413599969e+00 1.205765615478e+00 1.258458980459e+00 1.187305827288e+00 1.010783986476e+00 7.829758061857e-01 6.162724304376e-01 6.489535029690e-01 8.328614690339e-01 1.019974605903e+00 1.129938791348e+00 1.134136794413e+00 1.036710680169e+00 8.712651313225e-01 7.067242637109e-01 6.442993442685e-01 7.331393261556e-01 8.733142247719e-01
 3.072335615270e+00 3.074649880498e+00 3.076920851658e+00 3.078742682935e+00 3.079944348019e+00 3.080717972878e+00 3.081559954831e+00 3.082941642676e+00 3.084959383502e+00 3.087283848755e+00 3.089430030179e+00 3.091059183611e+00 3.092127412111e+00 3.092887205045e+00 3.093787859913e+00 3.095234151315e+00 3.097292053884e+00 3.099624491992e+00 3.101723021318e+00 3.103245814871e+00 3.104205405551e+00 3.104934193517e+00 3.105908616822e+00 3.107480905663e+00 3.109637479470e+00 3.111974356808e+00 3.113969687605e+00 3.115339759305e+00 3.116198627620e+00 3.116941778132e+00 3.118020984359e+00 3.119699194022e+00 3.121899598431e+00 3.124209626738e+00 3.126131072851e+00 3.127407465815e+00 3.128185404566e+00 3.128921467291e+00 3.130097360866e+00 3.131928810355e+00 3.134232885075e+00 3.136524984983e+00 3.138314693860e+00 3.139441794184e+00 3.140166636154e+00 3.140977659430e+00 3.142280802923e+00 3.144183284499e+00 3.146452642482e+00 3.148643062086e+00 3.150338467950e+00 3.151408425032e+00 3.152103090503e+00 3.152910485894e+00 3.154259188248e+00 3.156256106650e+00 3.158608337420e+00 3.160782675856e+00 3.162335064367e+00 3.163224598876e+00 3.163849388396e+00 3.164768925501e+00 3.166325614837e+00 3.168445017649e+00 3.170728151621e+00 3.172689061085e+00 3.174054329156e+00 3.174903039488e+00 3.175618649644e+00 3.176639622069e+00 3.178220316325e+00 3.180307111009e+00 3.182557861015e+00 3.184507251426e+00 3.185824936285e+00 3.186566738959e+00 3.187168423544e+00 3.188184214111e+00 3.189918381715e+00 3.192219268802e+00 3.194539098962e+00 3.196288387473e+00 3.197244570196e+00 3.197733867766e+00 3.198395902851e+00 3.199723813822e+00 3.201736267704e+00 3.203999602970e+00 3.205938554230e+00 3.207220064801e+00 3.207959689825e+00 3.208594093266e+00 3.209548339691e+00 3.210984592006e+00 3.212768832068e+00 3.214613019579e+00 3.216241565108e+00 3.217508249391e+00 3.218439582498e+00 3.219202345535e+00 3.220031923159e+00 3.221165392434e+00 3.222724423422e+00 3.224608173962e+00 3.226476518469e+00 3.227931052041e+00 3.228790903025e+00 3.229251332509e+00 3.229816990303e+00 3.230995578799e+00 3.232931746147e+00 3.235242743771e+00 3.237247828336e+00 3.238439789672e+00 3.238861083318e+00 3.239097953922e+00 3.239888386169e+00 3.241613842179e+00 3.244005945839e+00 3.246320593775e+00 3.247867970466e+00 3.248493035404e+00 3.248664177962e+00 3.249139142895e+00 3.250438444381e+00 3.252501455458e+00 3.254748457197e+00 3.256502649542e+00 3.257451162561e+00 3.257821810818e+00 3.258181287800e+00 3.259054184482e+00 3.260596280964e+00 3.262525790160e+00 3.264339327422e+00 3.265653541276e+00 3.266428281277e+00 3.266942313107e+00 3.267610509632e+00 3.268723934383e+00 3.270278525445e+00 3.271996793937e+00 3.273530457807e+00 3.274674596935e+00 3.275473556549e+00 3.276171320267e+00 3.277049841023e+00 3.278250283142e+00 3.279693090037e+00 3.281165317383e+00 3.282472741030e+00 3.283537238736e+00 3.284421711962e+00 3.285279792122e+00 3.286258134819e+00 3.287411149459e+00 3.288699707555e+00 3.290026855175e+00 3.291269262684e+00 3.292354310089e+00 3.293309692002e+00 3.294234155188e+00 3.295233699448e+00 3.296354407464e+00 3.297561589339e+00 3.298758357617e+00 3.299861452119e+00 3.300864179311e+00 3.301817636874e+00 3.302778217114e+00 3.303774474929e+00 3.304806189267e+00 3.305848915217e+00 3.306888337022e+00 3.307919484238e+00 3.308935638656e+00 3.309927002617e+00 3.310892717320e+00 3.311854828186e+00 3.312828631036e+00 3.313820216116e+00 3.314821586445e+00 3.315819396367e+00 3.316796543898e+00 3.317753591812e+00 3.318698657893e+00 3.319634735055e+00 3.320565069920e+00 3.321498003732e+00 3.322437675300e+00 3.323376076429e+00 3.324309079825e+00 3.325228662828e+00 3.326135687397e+00 3.327036368038e+00 3.327934685941e+00 3.328831752095e+00 3.329721274095e+00 3.330601238466e+00 3.331476673408e+00 3.332344034686e+00 3.333207721831e+00 3.334063392180e+00 3.334915642397e+00 3.335759743297e+00 3.336597166259e+00 3.337426611117e+00 3.338247670590e+00 3.339063489813e+00 3.339877935313e+00 3.340683534102e+00 3.341478058388e+00 3.342263495123e+00 3.343042966857e+00 3.343819594568e+00 3.344596458766e+00 3.345365232428e+00 3.346121833328e+00 3.346870669679e+00 3.347619317300e+00 3.348366440231e+00 3.349103016215e+00 3.349830672718e+00 3.350547162207e+00 3.351257508173e+00 3.351965087358e+00 3.352664868724e+00 3.353352677622e+00 3.354031717233e+00 3.354704452378e+00 3.355374306243e+00 3.356037912322e+00 3.356693440939e+00 3.357338909415e+00 3.357978810066e+00 3.358613419764e+00 3.359243084372e+00 3.359863035114e+00 3.360474033729e+00 3.361076779302e+00 3.361672437292e+00 3.362262128642e+00 3.362844322028e+00 3.363414985094e+00 3.363976078220e+00 3.364533159460e+00 3.365083557282e+00 3.365626175123e+00 3.366161054264e+00 3.366685639254e+00 3.367203614236e+00 3.367715444726e+00 3.368218933721e+00 3.368712171698e+00 3.369196410570e+00 3.369675986112e+00 3.370145477275e+00 3.370605004715e+00 3.371057558215e+00 3.371501970341e+00 3.371936808167e+00 3.372366780746e+00 3.372786995834e+00 3.373197121144e+00 3.373600195891e+00 3.373993970665e+00 3.374379529740e+00 3.374755899927e+00 3.375123343735e+00 3.375481563747e+00 3.375829607547e+00 3.376171229405e+00 3.376503215194e+00 3.376824666694e+00 3.377138358645e+00 3.377443225504e+00 3.377737816114e+00 3.378025973336e+00 3.378303528395e+00 3.378570068618e+00 3.378829408184e+00 3.379078546946e+00 3.379317184797e+00 3.379547720361e+00 3.379769646448e+00 3.379980183516e+00 3.380181291886e+00 3.380373465195e+00 3.380554732622e+00 3.380726315429e+00 3.380889518438e+00 3.381042691275e+00 3.381183128589e+00 3.381316795438e+00 3.381437761453e+00 3.381549258356e+00 3.381651185106e+00 3.381742870066e+00 3.381822603205e+00 3.381892790978e+00 3.381952953073e+00 3.382004025183e+00 3.382041490630e+00 3.382071596570e+00 3.382089397550e+00 3.382097644488e+00 3.382094040089e+00 3.382078869939e+00 3.382054664622e+00 3.382018187045e+00 3.381972537398e+00 3.381915587372e+00 3.381846683544e+00 3.381767038071e+00 3.381676731624e+00 3.381575744421e+00 3.381462409573e+00 3.381337128076e+00 3.381201250323e+00 3.381052950082e+00 3.380896461296e+00 3.380726625447e+00 3.380544859670e+00 3.380352396559e+00 3.380145728649e+00 3.379929597502e+00 3.379699625937e+00 3.379460341490e+00 3.379207848482e+00 3.378943389830e+00 3.378668027373e+00 3.378380621039e+00 3.378079711203e+00 3.377766162708e+00 3.377439625743e+00 3.377101243511e+00 3.376753097917e+00 3.376391644550e+00 3.376015977093e+00 3.375629199959e+00 3.375229045969e+00 3.374814240575e+00 3.374388919954e+00 3.373949656244e+00 3.373496325167e+00 3.373032825524e+00 3.372555056850e+00 3.372064201453e+00 3.371560484736e+00 3.371042385777e+00 3.370510869543e+00 3.369966242768e+00 3.369407987802e+00 3.368836379017e+00 3.368254067237e+00 3.367655277660e+00 3.367043221553e+00 3.366417764977e+00 3.365777024851e+00 3.365122556253e+00 3.364456902285e+00 3.363775470310e+00 3.363079602701e+00 3.362371193790e+00 3.361647395155e+00 3.360908681434e+00 3.360158047416e+00 3.359390283406e+00 3.358609308149e+00 3.357814443120e+00 3.357003750973e+00 3.356178714871e+00 3.355338840465e+00 3.354484874657e+00 3.353615374096e+00 3.352731731606e+00 3.351832439336e+00 3.350919029674e+00 3.349990426563e+00 3.349043783945e+00 3.348084488006e+00 3.347110847323e+00 3.346120043500e+00 3.345115803264e+00 3.344096146532e+00 3.343059027472e+00 3.342006053050e+00 3.340936186064e+00 3.339852092249e+00 3.338753684847e+00 3.337638723631e+00 3.336506272933e+00 3.335358897608e+00 3.334193813576e+00 3.333010593406e+00 3.331813018080e+00 3.330599470388e+00 3.329371504022e+00 3.328125031553e+00 3.326861818725e+00 3.325580687434e+00 3.324281902362e+00 3.322968068494e+00 3.321637481956e+00 3.320291883156e+00 3.318927159172e+00 3.317545597326e+00 3.316146187561e+00 3.314729024494e+00 3.313296117301e+00 3.311846290494e+00 3.310378769957e+00 3.308893244153e+00 3.307390399468e+00 3.305870403754e+00 3.304331937214e+00 3.302776637495e+00 3.301201203225e+00 3.299610299038e+00 3.297999496213e+00 3.296371833338e+00 3.294725211310e+00 3.293060329575e+00 3.291375613881e+00 3.289674065444e+00 3.287952127877e+00 3.286212477616e+00 3.284453838767e+00 3.282677647898e+00 3.280881230737e+00 3.279066380385e+00 3.277230982463e+00 3.275376834172e+00 3.273503616563e+00 3.271611889679e+00 3.269701236255e+00 3.267770095447e+00 3.265820242980e+00 3.263848446424e+00 3.261858139119e+00 3.259848892626e+00 3.257820426309e+00 3.255771152211e+00 3.253701590100e+00 3.251611556717e+00 3.249501277744e+00 3.247371062418e+00 3.245221504813e+00 3.243050419936e+00 3.240859443812e+00 3.238646356992e+00 3.236413018555e+00 3.234158538521e+00 3.231883836165e+00 3.229588714219e+00 3.227272296389e+00 3.224933050167e+00 3.222573249056e+00 3.220191849247e+00 3.217789363467e+00 3.215365150971e+00 3.212918149682e+00 3.210451005848e+00 3.207959964932e+00 3.205447078656e+00 3.202912321110e+00 3.200356200552e+00 3.197777354803e+00 3.195177048130e+00 3.192553414542e+00 3.189906582873e+00 3.187237237468e+00 3.184546202048e+00 3.181832421172e+00 3.179096832495e+00 3.176336286055e+00 3.173553169932e+00 3.170747062342e+00 3.167916949073e+00 3.165066470422e+00 3.162189522823e+00 3.159288890539e+00 3.156365901851e+00 3.153418141423e+00 3.150448121007e+00 3.147453908354e+00 3.144433281526e+00 3.141389038250e+00 3.138321670632e+00 3.135230217262e+00 3.132113242259e+00 3.128973138544e+00 3.125807002614e+00 3.122615838170e+00 3.119401436237e+00 3.116160638281e+00 3.112897158403e+00 3.109605365317e+00 3.106290183280e+00 3.102950591736e+00 3.099583760693e+00 3.096193294187e+00 3.092775908251e+00 3.089332547975e+00 3.085863078453e+00 3.082368028857e+00 3.078847709332e+00 3.075300701465e+00 3.071726683286e+00 3.068126454726e+00 3.064500382169e+00 3.060846593334e+00 3.057168598297e+00 3.053463016878e+00 3.049729948878e+00 3.045971011230e+00 3.042183262672e+00 3.038370997254e+00 3.034531405819e+00 3.030662158402e+00 3.026767699454e+00 3.022844404055e+00 3.018893362573e+00 3.014915045821e+00 3.010909467336e+00 3.006875672252e+00 3.002812989506e+00 2.998721976207e+00 2.994602966743e+00 2.990457155140e+00 2.986281726807e+00 2.982078758877e+00 2.977846060454e+00 2.973585076288e+00 2.969295889768e+00 2.964976244712e+00 2.960629619575e+00 2.956252486130e+00 2.951846919248e+00 2.947412894759e+00 2.942946948661e+00 2.938452799498e+00 2.933929267116e+00 2.929375022685e+00 2.924791933095e+00 2.920179730856e+00 2.915535820871e+00 2.910862844468e+00 2.906158471422e+00 2.901425601171e+00 2.896661575190e+00 2.891865984249e+00 2.887042096456e+00 2.882184964278e+00 2.877298242522e+00 2.872380724332e+00 2.867431404431e+00 2.862451065203e+00 2.857441241018e+00 2.852398520972e+00 2.847324762733e+00 2.842218549820e+00 2.837082264307e+00 2.831913380078e+00 2.826712271583e+00 2.821480879581e+00 2.816216618355e+00 2.810919453554e+00 2.805591359366e+00 2.800229960351e+00 2.794837860922e+00 2.789410703613e+00 2.783952596236e+00 2.778461690025e+00 2.772936876894e+00 2.767380994855e+00 2.761791393050e+00 2.756167188421e+00 2.750511702612e+00 2.744821544676e+00 2.739099774317e+00 2.733343386654e+00 2.727552818126e+00 2.721729343843e+00 2.715871499085e+00 2.709980012338e+00 2.704054826230e+00 2.698094623184e+00 2.692101615779e+00 2.686074017969e+00 2.680011515255e+00 2.673914314925e+00 2.667783125304e+00 2.661616756174e+00 2.655416350920e+00 2.649179843103e+00 2.642910243877e+00 2.636603779777e+00 2.630262891749e+00 2.623886290826e+00 2.617475334518e+00 2.611028723717e+00 2.604544889702e+00 2.598027809767e+00 2.591472945757e+00 2.584883324919e+00 2.578257113409e+00 2.571596196282e+00 2.564898002808e+00 2.558164287591e+00 2.551393052573e+00 2.544586679202e+00 2.537743317083e+00 2.530863495373e+00 2.523947391498e+00 2.516993866779e+00 2.510004566971e+00 2.502976853801e+00 2.495913306785e+00 2.488812034530e+00 2.481673026933e+00 2.474497297415e+00 2.467284417105e+00 2.460033842790e+00 2.452746444815e+00 2.445420442437e+00 2.438057001215e+00 2.430656306511e+00 2.423216896850e+00 2.415740395520e+00 2.408225121910e+00 2.400672200388e+00 2.393080687284e+00 2.385451697747e+00 2.377784479357e+00 2.370077312581e+00 2.362333189572e+00 2.354549403751e+00 2.346727554977e+00 2.338867059880e+00 2.330967687149e+00 2.323029546423e+00 2.315052438804e+00 2.307036170929e+00 2.298980143012e+00 2.290885480066e+00 2.282751645689e+00 2.274579901885e+00 2.266367328366e+00 2.258116221073e+00 2.249825119245e+00 2.241495149170e+00 2.233125140159e+00 2.224715677607e+00 2.216266761596e+00 2.207777509034e+00 2.199249138210e+00 2.190681145275e+00 2.182072659439e+00 2.173425010046e+00 2.164735816882e+00 2.156008318348e+00 2.147240122955e+00 2.138432254737e+00 2.129584044779e+00 2.120695268895e+00 2.111766556713e+00 2.102799009562e+00 2.093789134101e+00 2.084740814261e+00 2.075650588143e+00 2.066521876357e+00 2.057351459122e+00 2.048140815766e+00 2.038889965092e+00 2.029598506879e+00 2.020268251217e+00 2.010895459252e+00 2.001482802154e+00 1.992031003034e+00 1.982537564475e+00 1.973004716730e+00 1.963429249557e+00 1.953815953481e+00 1.944161261803e+00 1.934465846811e+00 1.924731395222e+00 1.914954721759e+00 1.905137791056e+00 1.895280872717e+00 1.885383781483e+00 1.875447021843e+00 1.865469326553e+00 1.855450958226e+00 1.845392558246e+00 1.835294634769e+00 1.825155980797e+00 1.814978521445e+00 1.804760472870e+00 1.794501251549e+00 1.784203046251e+00 1.773865842198e+00 1.763487460316e+00 1.753069738655e+00 1.742612635742e+00 1.732115647399e+00 1.721578939893e+00 1.711003553136e+00 1.700388144271e+00 1.689733588587e+00 1.679039487981e+00 1.668306608612e+00 1.657535340493e+00 1.646725685496e+00 1.635876310521e+00 1.624989015890e+00 1.614063074992e+00 1.603097963375e+00 1.592095165080e+00 1.581054537673e+00 1.569976305343e+00 1.558860652537e+00 1.547706389029e+00 1.536515174904e+00 1.525287687841e+00 1.514022918400e+00 1.502721277173e+00 1.491382396464e+00 1.480006831421e+00 1.468595874851e+00 1.457148931544e+00 1.445667193542e+00 1.434148449235e+00 1.422596036902e+00 1.411008042541e+00 1.399384146206e+00 1.387729122141e+00 1.376038308572e+00 1.364313751911e+00 1.352556604381e+00 1.340765280041e+00 1.328943444986e+00 1.317087604101e+00 1.305201316826e+00 1.293282056411e+00 1.281333972404e+00 1.269353667251e+00 1.257343804997e+00 1.245305080800e+00 1.233235755438e+00 1.221140118139e+00 1.209013574530e+00 1.196862166692e+00 1.184683270497e+00 1.172478578313e+00 1.160248360802e+00 1.147992052638e+00 1.135714083898e+00 1.123409265935e+00 1.111085941558e+00 1.098739206605e+00 1.086371396886e+00 1.073984761563e+00 1.061575117456e+00 1.049152328212e+00 1.036709752308e+00 1.024252051636e+00 1.011779494138e+00 9.992925344180e-01 9.867948802539e-01 9.742828655305e-01 9.617644073979e-01 9.492344516172e-01 9.367014323043e-01 9.241617619516e-01 9.116170578676e-01 8.990745208122e-01 8.865267239900e-01 8.739868975683e-01 8.614465058844e-01 8.489153499019e-01 8.363919274778e-01 8.238782207002e-01 8.113823671823e-01 7.988967186455e-01 7.864375556481e-01 7.739955040673e-01 7.615835680699e-01 7.491988746649e-01 7.368469624827e-01 7.245355961347e-01 7.122591444385e-01 7.000345286188e-01 6.878561942854e-01 6.757367180976e-01 6.636776332846e-01 6.516841876489e-01 6.397667726845e-01 6.279251345678e-01 6.161756139045e-01 6.045150226648e-01 5.929625885325e-01 5.815194103816e-01 5.701961774978e-01 5.590068235955e-01 5.479544742690e-01 5.370610144662e-01 5.263265867898e-01 5.157760958863e-01 5.054140014366e-01 4.952598221504e-01 4.853300583222e-01 4.756357363607e-01 4.662056400966e-01 4.570438764774e-01 4.481850551778e-01 4.396378024028e-01 4.314318125457e-01 4.235869976154e-01 4.161246509999e-01 4.090743805629e-01 4.024506651624e-01 3.962906702129e-01 3.906064053114e-01 3.854318724376e-01 3.807829177380e-01 3.766867127388e-01 3.731641463785e-01 3.702278534828e-01 3.679042114657e-01 3.661965886178e-01 3.651276845017e-01 3.646947298223e-01 3.649095268093e-01 3.657685803944e-01 3.672715326311e-01 3.694141433035e-01 3.721809960421e-01 3.755685498427e-01 3.795523951583e-01 3.841258333441e-01 3.892585763129e-01 3.949393127823e-01 4.011400877912e-01 4.078403806747e-01 4.150188485792e-01 4.226441391532e-01 4.307058352773e-01 4.391668727510e-01 4.480170836292e-01 4.572248608525e-01 4.667744510016e-01 4.766447737433e-01 4.868131036293e-01 4.972677422621e-01 5.079815779720e-01 5.189492373435e-01 5.301427206591e-01 5.415585120055e-01 5.531762263857e-01 5.649822710194e-01 5.769704038918e-01 5.891201213028e-01 6.014306931806e-01 6.138799345309e-01 6.264699332513e-01 6.391839425748e-01 6.520160089571e-01 6.649591797642e-01 6.780032367272e-01 6.911450544604e-01 7.043714268381e-01 7.176840286412e-01 7.310691780075e-01 7.445290938271e-01 7.580511589818e-01 7.716341761008e-01 7.852734426601e-01 7.989612996601e-01 8.126985934931e-01 8.264735362055e-01 8.402917440616e-01 8.541399088110e-01 8.680217967599e-01 8.819293194348e-01 8.958600367591e-01 9.098129138087e-01 9.237802965298e-01 9.377648997980e-01 9.517592959562e-01 9.657639401175e-01 9.797707513593e-01 9.937829781154e-01 1.007794568135e+00 1.021805291447e+00 1.035812755117e+00 1.049810308747e+00 1.063801539268e+00 1.077777100132e+00 1.091741416383e+00 1.105688705347e+00 1.119618374096e+00 1.133527583245e+00 1.147413220062e+00 1.161275159769e+00 1.175109819075e+00 1.188916816627e+00 1.202691087711e+00 1.216434923576e+00 1.230141937071e+00 1.243813583964e+00 1.257447061112e+00 1.271038467007e+00 1.284589992077e+00 1.298094125208e+00 1.311554214974e+00 1.324964267074e+00 1.338326024619e+00 1.351635489502e+00 1.364890553952e+00 1.378092152222e+00 1.391232324568e+00 1.404318012494e+00 1.417339986685e+00 1.430301013366e+00 1.443195420448e+00 1.456024080716e+00 1.468785891346e+00 1.481473562980e+00 1.494094156540e+00 1.506636805600e+00 1.519106346607e+00 1.531496372747e+00 1.543807255358e+00 1.556038662810e+00 1.568182662907e+00 1.580246665001e+00 1.592218453183e+00 1.604107267229e+00 1.615900568459e+00 1.627603651950e+00 1.639213987455e+00 1.650722546028e+00 1.662141058567e+00 1.673450661392e+00 1.684666618204e+00 1.695771083842e+00 1.706773806330e+00 1.717668740146e+00 1.728450486081e+00 1.739128162436e+00 1.749681303912e+00 1.760129753754e+00 1.770452395687e+00 1.780659831663e+00 1.790746777908e+00 1.800704300431e+00 1.810547059441e+00 1.820250154381e+00 1.829836103811e+00 1.839281258470e+00 1.848597172521e+00 1.857780498348e+00 1.866819839374e+00 1.875730032056e+00 1.884487309266e+00 1.893112366997e+00 1.901584402771e+00 1.909912762863e+00 1.918096263780e+00 1.926118735894e+00 1.934000297136e+00 1.941713403944e+00 1.949283301049e+00 1.956686320506e+00 1.963930335102e+00 1.971014821679e+00 1.977926391875e+00 1.984683035367e+00 1.991258303692e+00 1.997674677973e+00 2.003912316851e+00 2.009975845827e+00 2.015868354929e+00 2.021571901297e+00 2.027109384765e+00 2.032454184505e+00 2.037622159629e+00 2.042602467593e+00 2.047391593071e+00 2.052000329053e+00 2.056406770988e+00 2.060633612952e+00 2.064655153448e+00 2.068486237591e+00 2.072120349719e+00 2.075546533358e+00 2.078784842228e+00 2.081807176121e+00 2.084636865422e+00 2.087252159072e+00 2.089661349967e+00 2.091867971245e+00 2.093852283479e+00 2.095640343961e+00 2.097200078132e+00 2.098555396631e+00 2.099692332724e+00 2.100607607031e+00 2.101316470993e+00 2.101789036433e+00 2.102056793926e+00 2.102092665841e+00 2.101910680168e+00 2.101507759056e+00 2.100868874367e+00 2.100022520099e+00 2.098930751294e+00 2.097629948636e+00 2.096091249757e+00 2.094325649068e+00 2.092341209293e+00 2.090110855589e+00 2.087674263854e+00 2.084987220754e+00 2.082086423169e+00 2.078951591100e+00 2.075580609839e+00 2.071999460768e+00 2.068163999576e+00 2.064128629297e+00 2.059844152865e+00 2.055343474954e+00 2.050618417943e+00 2.045654236648e+00 2.040490430595e+00 2.035074403125e+00 2.029465879725e+00 2.023615957449e+00 2.017555431931e+00 2.011285189670e+00 2.004780363379e+00 1.998090962884e+00 1.991160886519e+00 1.984049130594e+00 1.976714116934e+00 1.969180427428e+00 1.961457391486e+00 1.953515293772e+00 1.945409532055e+00 1.937083638528e+00 1.928595468125e+00 1.919911554738e+00 1.911050964495e+00 1.902027435673e+00 1.892812767837e+00 1.883461168526e+00 1.873923360441e+00 1.864252874483e+00 1.854421498187e+00 1.844447440152e+00 1.834347064259e+00 1.824095015639e+00 1.813744737950e+00 1.803251947272e+00 1.792668128079e+00 1.781968059521e+00 1.771175235220e+00 1.760301727771e+00 1.749331000833e+00 1.738311258996e+00 1.727201745723e+00 1.716060162144e+00 1.704859370727e+00 1.693625361706e+00 1.682370925618e+00 1.671083139000e+00 1.659811291243e+00 1.648515467563e+00 1.637258270364e+00 1.626009191842e+00 1.614798935555e+00 1.603641973921e+00 1.592523065217e+00 1.581500978476e+00 1.570529743925e+00 1.559675223284e+00 1.548907719768e+00 1.538260130383e+00 1.527748622775e+00 1.517354530289e+00 1.507139625438e+00 1.497058258607e+00 1.487175435695e+00 1.477464740655e+00 1.467951508154e+00 1.458661017068e+00 1.449565803506e+00 1.440730241816e+00 1.432108876985e+00 1.423756564553e+00 1.415660203208e+00 1.407824794031e+00 1.400289528780e+00 1.393014449496e+00 1.386060068687e+00 1.379390419510e+00 1.373034104728e+00 1.366999484744e+00 1.361267124945e+00 1.355881619242e+00 1.350800213219e+00 1.346065753033e+00 1.341658296730e+00 1.337577022245e+00 1.333846001254e+00 1.330427548804e+00 1.327359646611e+00 1.324608669465e+00 1.322187659149e+00 1.320096156462e+00 1.318307510239e+00 1.316849856488e+00 1.315682755595e+00 1.314826006604e+00 1.314258555418e+00 1.313971289881e+00 1.313969427541e+00 1.314220135494e+00 1.314742763578e+00 1.315500114079e+00 1.316499553361e+00 1.317724312938e+00 1.319158464328e+00 1.320805025875e+00 1.322632540476e+00 1.324652212021e+00 1.326829519780e+00 1.329173987928e+00 1.331658426987e+00 1.334280179228e+00 1.337029501270e+00 1.339881337849e+00 1.342851976102e+00 1.345895613678e+00 1.349041457419e+00 1.352245407015e+00 1.355517466336e+00 1.358852126521e+00 1.362214619274e+00 1.365642685138e+00 1.369072147733e+00 1.372553259623e+00 1.376036479139e+00 1.379531591493e+00 1.383050138023e+00 1.386541724673e+00 1.390067651772e+00 1.393552807141e+00 1.397051821887e+00 1.400531372063e+00 1.403983991507e+00 1.407447949601e+00 1.410854396568e+00 1.414279349514e+00 1.417652712282e+00 1.421018528154e+00 1.424362959672e+00 1.427666631800e+00 1.430976048374e+00 1.434228606995e+00 1.437487329958e+00 1.440703083799e+00 1.443903852620e+00 1.447086755081e+00 1.450233127556e+00 1.453378902729e+00 1.456479879331e+00 1.459578921490e+00 1.462642760533e+00 1.465691162131e+00 1.468719030502e+00 1.471714849483e+00 1.474702546947e+00 1.477647210697e+00 1.480583514474e+00 1.483481345353e+00 1.486356043513e+00 1.489203704419e+00 1.492011693332e+00 1.494799206831e+00 1.497536937386e+00 1.500248382512e+00 1.502913482472e+00 1.505538440380e+00 1.508119336226e+00 1.510650882051e+00 1.513134989152e+00 1.515563479367e+00 1.517941066267e+00 1.520255121250e+00 1.522516542856e+00 1.524708410974e+00 1.526839064989e+00 1.528902603681e+00 1.530890272088e+00 1.532814153190e+00 1.534652600082e+00 1.536419567194e+00 1.538101662172e+00 1.539697915124e+00 1.541208117133e+00 1.542621559822e+00 1.543938669331e+00 1.545154097606e+00 1.546258119530e+00 1.547247268380e+00 1.548113554235e+00 1.548845760750e+00 1.549439372457e+00 1.549878103527e+00 1.550155803956e+00 1.550252552613e+00 1.550158394474e+00 1.549856439341e+00 1.549324090889e+00 1.548555059457e+00 1.547507083819e+00 1.546182703620e+00 1.544538534848e+00 1.542557362624e+00 1.540222394789e+00 1.537480638222e+00 1.534340406841e+00 1.530736382749e+00 1.526665475315e+00 1.522089370937e+00 1.516970469240e+00 1.511301876859e+00 1.505024261572e+00 1.498144723348e+00 1.490607187789e+00 1.482407231798e+00 1.473520826203e+00 1.463912596343e+00 1.453598826181e+00 1.442531787600e+00 1.430733288429e+00 1.418181910893e+00 1.404886470885e+00 1.390860903558e+00 1.376099741039e+00 1.360650651738e+00 1.344510296914e+00 1.327737734876e+00 1.310361762329e+00 1.292428395554e+00 1.274008437191e+00 1.255148706853e+00 1.235944167443e+00 1.216458762366e+00 1.196793137875e+00 1.177049710207e+00 1.157321630095e+00 1.137744464226e+00 1.118426942210e+00 1.099501358861e+00 1.081111543978e+00 1.063380459215e+00 1.046471108299e+00 1.030510543734e+00 1.015648865776e+00 1.002034287112e+00 9.897759699978e-01 9.790349555863e-01 9.698878545575e-01 9.624639003711e-01 9.568332458032e-01 9.530496824716e-01 9.511864568811e-01 9.512183281773e-01 9.531898033281e-01 9.570331528162e-01 9.627225114852e-01 9.701860817099e-01 9.793097848934e-01 9.900259190742e-01 1.002156382644e+00 1.015618854972e+00 1.030218239210e+00 1.045819512075e+00 1.062259632619e+00 1.079338703176e+00 1.096926463593e+00 1.114789054853e+00 1.132796048528e+00 1.150729994808e+00 1.168424742881e+00 1.185709565356e+00 1.202379600019e+00 1.218307953744e+00 1.233282343965e+00 1.247192124096e+00 1.259861086614e+00 1.271173971864e+00 1.281020775381e+00 1.289280640286e+00 1.295918792799e+00 1.300831034956e+00 1.304035469338e+00 1.305490142600e+00 1.305229541344e+00 1.303305896722e+00 1.299754621613e+00 1.294702125354e+00 1.288203220125e+00 1.280406472511e+00 1.271401780152e+00 1.261305602984e+00 1.250232764675e+00 1.238246531468e+00 1.225450275131e+00 1.211856915784e+00 1.197523581333e+00 1.182443846633e+00 1.166620882234e+00 1.150060159822e+00 1.132755711978e+00 1.114762356005e+00 1.099388172302e+00 1.082297058800e+00 1.064327211360e+00 1.046593764762e+00 1.030113119503e+00 1.015420793603e+00 1.002367133861e+00 9.902665276983e-01 9.782114031949e-01 9.654902440130e-01 9.519680411740e-01 9.382114670608e-01 9.253022641362e-01 9.144739393370e-01 9.066619785079e-01 9.021021411992e-01 9.002688508595e-01 9.001429707477e-01 9.006267571210e-01 9.010142428394e-01 9.012754256641e-01 9.019991644155e-01 9.040301507560e-01 9.079966723269e-01 9.138068681643e-01 9.204495100298e-01 9.258957943677e-01 9.257509117750e-01 8.808781533007e-01 8.080459906305e-01 7.510971682732e-01 7.521859496219e-01 8.115113297565e-01 8.869369605776e-01 9.342527274325e-01 9.316665183785e-01 8.859812225590e-01 8.325430947270e-01 8.223035567447e-01 8.815480437164e-01 9.823261219305e-01 1.070467745116e+00 1.102325866256e+00 1.058544154070e+00 9.484895668641e-01 8.160404686556e-01 7.407929983681e-01 7.874911383958e-01 9.221588506546e-01 1.058482769534e+00 1.134006943935e+00 1.121976716576e+00 1.028873943863e+00 8.969603264423e-01 8.064639238795e-01 8.352136189313e-01 9.675252243963e-01 1.116681579157e+00 1.210716553197e+00 1.213696417847e+00 1.122462323048e+00 9.664736289720e-01 8.132928900189e-01 7.595514274146e-01 8.446288547346e-01 9.937191460649e-01 1.117281437643e+00 1.166439809449e+00 1.129248283761e+00 1.024594371758e+00 9.000681280449e-01 8.230532342689e-01 8.385028541452e-01 9.202542014804e-01 1.003443432447e+00 1.039905899901e+00 1.012427747586e+00 9.319187215549e-01 8.332808492639e-01 7.655225424125e-01 7.628877122689e-01 8.128822152149e-01 8.726998729343e-01 9.080536408435e-01 9.076076595192e-01 8.801781389075e-01 8.453998402034e-01 8.202495887851e-01 8.069461837114e-01 7.935588582107e-01 7.678172507682e-01 7.319477408751e-01 7.086434532416e-01 7.287076190531e-01 8.001115118467e-01 8.946953901372e-01 9.702069424355e-01 9.927974067012e-01 9.466919832855e-01 8.395091575858e-01 7.098906906694e-01 6.346308435178e-01 6.842255906289e-01 8.280964528183e-01 9.812476574302e-01 1.083794946918e+00 1.108359714658e+00 1.054400708860e+00 9.468877136003e-01 8.361441881281e-01 7.856022564301e-01 8.248519083489e-01 9.167018067079e-01 1.001762790850e+00 1.042286184071e+00 1.029607780982e+00 9.800454748075e-01 9.272933991048e-01 9.057849241381e-01 9.264022379850e-01 9.685717405418e-01 1.000424983440e+00 1.001274642324e+00 9.702638517084e-01 9.248900084549e-01 8.912171480602e-01 8.862927643639e-01 9.043236432644e-01 9.230372474809e-01 9.231412657606e-01 9.022965596520e-01 8.780159199213e-01 8.773310075706e-01 9.136682198729e-01 9.705271639710e-01 1.012277481250e+00 1.006543632990e+00 9.394047123723e-01 8.254858371962e-01 7.189325956678e-01 7.064004236674e-01 8.216113449956e-01 9.953618724296e-01 1.143000543001e+00 1.210046504870e+00 1.171639775571e+00 1.030924805466e+00 8.247808740254e-01 6.449107364302e-01 6.381966728242e-01 8.153841321277e-01 1.030961244845e+00 1.184216697052e+00 1.229993564919e+00 1.157686651758e+00 9.864310656106e-01 7.711740571465e-01 6.223254830484e-01 6.622192162441e-01 8.373187637827e-01 1.011529673916e+00 1.109960026703e+00 1.106174728779e+00 1.005997419451e+00 8.450927277034e-01 6.947275321625e-01 6.518369647028e-01 7.534988171864e-01 8.991890900752e-01
 3.045359982552e+00 3.047625201462e+00 3.049846188513e+00 3.051621896300e+00 3.052784011121e+00 3.053522175018e+00 3.054327030065e+00 3.055665375153e+00 3.057634898903e+00 3.059908154991e+00 3.062005674055e+00 3.063591835952e+00 3.064621501471e+00 3.065344821368e+00 3.066206072598e+00 3.067607372725e+00 3.069617244828e+00 3.071899646576e+00 3.073951966322e+00 3.075430464019e+00 3.076351264016e+00 3.077042292337e+00 3.077976859387e+00 3.079503957930e+00 3.081609192260e+00 3.083893936540e+00 3.085839871501e+00 3.087167951460e+00 3.087987399957e+00 3.088691803319e+00 3.089726879333e+00 3.091357184763e+00 3.093506506543e+00 3.095765252096e+00 3.097640670107e+00 3.098872826416e+00 3.099610886768e+00 3.100306329613e+00 3.101438838966e+00 3.103220391661e+00 3.105471869192e+00 3.107709588804e+00 3.109451827417e+00 3.110536300390e+00 3.111221459026e+00 3.111990711440e+00 3.113244238189e+00 3.115094454510e+00 3.117309816000e+00 3.119448882892e+00 3.121099159886e+00 3.122124630592e+00 3.122777707088e+00 3.123541002652e+00 3.124841820009e+00 3.126786593639e+00 3.129083664399e+00 3.131203563026e+00 3.132707742167e+00 3.133554275157e+00 3.134138054469e+00 3.135012848160e+00 3.136515905331e+00 3.138578292181e+00 3.140802819679e+00 3.142713627680e+00 3.144034021125e+00 3.144840206609e+00 3.145510863975e+00 3.146481148079e+00 3.148007886707e+00 3.150039723114e+00 3.152236536666e+00 3.154134211151e+00 3.155403297305e+00 3.156098591824e+00 3.156654802191e+00 3.157621995500e+00 3.159303269799e+00 3.161544751461e+00 3.163805528261e+00 3.165500417721e+00 3.166410500482e+00 3.166856458341e+00 3.167473142320e+00 3.168747056041e+00 3.170699250984e+00 3.172900502515e+00 3.174782479373e+00 3.176016051422e+00 3.176711340891e+00 3.177298433557e+00 3.178199425596e+00 3.179577687329e+00 3.181302851431e+00 3.183090637742e+00 3.184666358011e+00 3.185883581399e+00 3.186764133857e+00 3.187474684780e+00 3.188251639940e+00 3.189330676689e+00 3.190834664875e+00 3.192660601568e+00 3.194471515126e+00 3.195871232856e+00 3.196678873078e+00 3.197091846947e+00 3.197607598519e+00 3.198731510753e+00 3.200607032449e+00 3.202854835733e+00 3.204799208644e+00 3.205939376598e+00 3.206314484752e+00 3.206503969825e+00 3.207241732918e+00 3.208904574996e+00 3.211230522400e+00 3.213480612155e+00 3.214972316637e+00 3.215549222286e+00 3.215673297976e+00 3.216097024071e+00 3.217335204108e+00 3.219330963380e+00 3.221511351698e+00 3.223205052409e+00 3.224100697625e+00 3.224421620921e+00 3.224729718011e+00 3.225544918644e+00 3.227021293217e+00 3.228883667339e+00 3.230632471609e+00 3.231889950351e+00 3.232610212513e+00 3.233073422498e+00 3.233685216437e+00 3.234734795420e+00 3.236224046439e+00 3.237876935778e+00 3.239349710508e+00 3.240437846424e+00 3.241181537037e+00 3.241822078482e+00 3.242640603218e+00 3.243777228006e+00 3.245155734026e+00 3.246564153659e+00 3.247811052523e+00 3.248816090901e+00 3.249641078815e+00 3.250439274686e+00 3.251355321864e+00 3.252444577532e+00 3.253668563987e+00 3.254930516502e+00 3.256110315695e+00 3.257133968505e+00 3.258028367657e+00 3.258889820526e+00 3.259825014560e+00 3.260880575929e+00 3.262022119044e+00 3.263154299098e+00 3.264194578925e+00 3.265134089784e+00 3.266023916134e+00 3.266920837038e+00 3.267851481356e+00 3.268817828781e+00 3.269796123571e+00 3.270769705373e+00 3.271735231636e+00 3.272686759006e+00 3.273612313150e+00 3.274512459190e+00 3.275408461304e+00 3.276316436501e+00 3.277240239097e+00 3.278175759040e+00 3.279105176336e+00 3.280015212400e+00 3.280905736157e+00 3.281783545542e+00 3.282651794241e+00 3.283515517556e+00 3.284378888832e+00 3.285250285140e+00 3.286120366958e+00 3.286984416920e+00 3.287836103436e+00 3.288673226170e+00 3.289505302164e+00 3.290333613664e+00 3.291162321669e+00 3.291980346955e+00 3.292791013712e+00 3.293596748679e+00 3.294393806667e+00 3.295186560117e+00 3.295971899178e+00 3.296753166164e+00 3.297526176875e+00 3.298292295518e+00 3.299051583228e+00 3.299799765606e+00 3.300544082157e+00 3.301286284973e+00 3.302020374589e+00 3.302742118664e+00 3.303454491181e+00 3.304160780886e+00 3.304865295143e+00 3.305567614125e+00 3.306263153120e+00 3.306945793892e+00 3.307620797586e+00 3.308294803711e+00 3.308967429017e+00 3.309630570718e+00 3.310282784617e+00 3.310924974424e+00 3.311559853616e+00 3.312191615465e+00 3.312816737524e+00 3.313429337754e+00 3.314031925148e+00 3.314628591094e+00 3.315221190009e+00 3.315808604793e+00 3.316387178845e+00 3.316955073559e+00 3.317517844634e+00 3.318074797965e+00 3.318627045307e+00 3.319169078700e+00 3.319701179220e+00 3.320226164081e+00 3.320743048597e+00 3.321253798058e+00 3.321757402429e+00 3.322248616900e+00 3.322730667876e+00 3.323207130990e+00 3.323678437466e+00 3.324140984331e+00 3.324594939563e+00 3.325039148235e+00 3.325476619583e+00 3.325906651583e+00 3.326329046481e+00 3.326741303591e+00 3.327144276961e+00 3.327541635419e+00 3.327928702228e+00 3.328306783576e+00 3.328676083110e+00 3.329037688069e+00 3.329390345748e+00 3.329736059848e+00 3.330073174245e+00 3.330399922494e+00 3.330718663174e+00 3.331027909272e+00 3.331329116700e+00 3.331620274568e+00 3.331903073513e+00 3.332176836875e+00 3.332439946990e+00 3.332695371094e+00 3.332941776048e+00 3.333177232557e+00 3.333405062334e+00 3.333623299443e+00 3.333830837030e+00 3.334031651973e+00 3.334221774276e+00 3.334401655650e+00 3.334572398724e+00 3.334734265556e+00 3.334885219741e+00 3.335027282547e+00 3.335160754952e+00 3.335281995068e+00 3.335394725201e+00 3.335497374182e+00 3.335588602263e+00 3.335670631133e+00 3.335744471091e+00 3.335806436549e+00 3.335857187633e+00 3.335898582155e+00 3.335929027280e+00 3.335949326417e+00 3.335960457096e+00 3.335960157873e+00 3.335947879109e+00 3.335925859460e+00 3.335893531130e+00 3.335851264411e+00 3.335796710063e+00 3.335733366207e+00 3.335657590156e+00 3.335571930381e+00 3.335474766623e+00 3.335365162452e+00 3.335246705047e+00 3.335116075450e+00 3.334975865838e+00 3.334822698684e+00 3.334659313017e+00 3.334483316380e+00 3.334296962648e+00 3.334100404229e+00 3.333890431862e+00 3.333668489771e+00 3.333435059340e+00 3.333191445250e+00 3.332935684937e+00 3.332668869312e+00 3.332389322936e+00 3.332097692756e+00 3.331793246574e+00 3.331477854848e+00 3.331149740611e+00 3.330810965007e+00 3.330458871882e+00 3.330094689966e+00 3.329719337642e+00 3.329332080396e+00 3.328929905962e+00 3.328516367500e+00 3.328088143712e+00 3.327648975608e+00 3.327199623877e+00 3.326736106482e+00 3.326258318548e+00 3.325769102369e+00 3.325266111113e+00 3.324748941738e+00 3.324220775690e+00 3.323677512288e+00 3.323120940981e+00 3.322552770530e+00 3.321971577773e+00 3.321375739400e+00 3.320767410262e+00 3.320144110501e+00 3.319507559762e+00 3.318858108285e+00 3.318193142355e+00 3.317515851729e+00 3.316827112130e+00 3.316122185292e+00 3.315403309251e+00 3.314670064400e+00 3.313922387997e+00 3.313160492615e+00 3.312386171279e+00 3.311597173269e+00 3.310792839335e+00 3.309976057659e+00 3.309142544213e+00 3.308295236133e+00 3.307433533117e+00 3.306557051414e+00 3.305665224946e+00 3.304760050512e+00 3.303839474588e+00 3.302902358215e+00 3.301951883022e+00 3.300986310869e+00 3.300004770050e+00 3.299008802931e+00 3.297997136005e+00 3.296971374490e+00 3.295929223826e+00 3.294870283816e+00 3.293797396689e+00 3.292709440613e+00 3.291605440821e+00 3.290486759212e+00 3.289352013172e+00 3.288199945705e+00 3.287031348603e+00 3.285846317691e+00 3.284646502967e+00 3.283431413050e+00 3.282200291344e+00 3.280951603628e+00 3.279687443052e+00 3.278404412163e+00 3.277105183198e+00 3.275788932102e+00 3.274457336728e+00 3.273110226732e+00 3.271745895137e+00 3.270363304582e+00 3.268963118027e+00 3.267545163503e+00 3.266110825751e+00 3.264660573262e+00 3.263193811127e+00 3.261709169268e+00 3.260206166070e+00 3.258686091993e+00 3.257146475316e+00 3.255591958490e+00 3.254019814235e+00 3.252430212826e+00 3.250822476588e+00 3.249196080592e+00 3.247552423672e+00 3.245890917411e+00 3.244210873750e+00 3.242512114575e+00 3.240795312319e+00 3.239060482918e+00 3.237307732198e+00 3.235535664735e+00 3.233744805462e+00 3.231935678396e+00 3.230106711422e+00 3.228258974225e+00 3.226391639620e+00 3.224506629216e+00 3.222602638287e+00 3.220678932407e+00 3.218735240230e+00 3.216772092204e+00 3.214789215628e+00 3.212787746119e+00 3.210766206581e+00 3.208726281259e+00 3.206665046680e+00 3.204585395337e+00 3.202483348326e+00 3.200362261730e+00 3.198222363793e+00 3.196062608826e+00 3.193882088574e+00 3.191681130661e+00 3.189458513852e+00 3.187216179707e+00 3.184953826120e+00 3.182671093235e+00 3.180366486639e+00 3.178043227220e+00 3.175695888772e+00 3.173328359458e+00 3.170939653533e+00 3.168530927206e+00 3.166100306228e+00 3.163648918564e+00 3.161174773532e+00 3.158678483926e+00 3.156162320467e+00 3.153622317993e+00 3.151062078219e+00 3.148478848142e+00 3.145873944495e+00 3.143246047666e+00 3.140595017133e+00 3.137922659422e+00 3.135228589997e+00 3.132511551650e+00 3.129772964159e+00 3.127009889193e+00 3.124223596789e+00 3.121415633429e+00 3.118584487711e+00 3.115730648865e+00 3.112854874956e+00 3.109953779786e+00 3.107029859508e+00 3.104083116241e+00 3.101111769690e+00 3.098119146136e+00 3.095100395027e+00 3.092058153575e+00 3.088993336156e+00 3.085902453825e+00 3.082789793573e+00 3.079652635820e+00 3.076489002684e+00 3.073300772237e+00 3.070089625406e+00 3.066854598606e+00 3.063593300749e+00 3.060308687847e+00 3.056997992307e+00 3.053661155216e+00 3.050301717768e+00 3.046915779620e+00 3.043506497687e+00 3.040069079048e+00 3.036608287538e+00 3.033121749263e+00 3.029608982746e+00 3.026071562188e+00 3.022507003162e+00 3.018916559684e+00 3.015299790217e+00 3.011656953347e+00 3.007988615184e+00 3.004293526213e+00 3.000571583604e+00 2.996822605046e+00 2.993047685167e+00 2.989244966851e+00 2.985418077697e+00 2.981563314473e+00 2.977680977653e+00 2.973772484879e+00 2.969834467815e+00 2.965872172770e+00 2.961881810203e+00 2.957863156790e+00 2.953817310454e+00 2.949743326478e+00 2.945641749428e+00 2.941511975568e+00 2.937354963038e+00 2.933168906809e+00 2.928954697355e+00 2.924711227349e+00 2.920441345725e+00 2.916143058275e+00 2.911815100972e+00 2.907460154341e+00 2.903074230258e+00 2.898661076464e+00 2.894218246544e+00 2.889745942927e+00 2.885245951107e+00 2.880714784634e+00 2.876156146522e+00 2.871567493034e+00 2.866948515381e+00 2.862299977126e+00 2.857622413296e+00 2.852914098137e+00 2.848176949512e+00 2.843408637696e+00 2.838611839206e+00 2.833783686534e+00 2.828924587082e+00 2.824036900143e+00 2.819117547311e+00 2.814167273766e+00 2.809188063661e+00 2.804175370001e+00 2.799133109150e+00 2.794060838674e+00 2.788955315535e+00 2.783820188880e+00 2.778653913913e+00 2.773456051908e+00 2.768225890182e+00 2.762963552043e+00 2.757671619294e+00 2.752346871296e+00 2.746989763272e+00 2.741602002024e+00 2.736181915224e+00 2.730728709890e+00 2.725243688206e+00 2.719726985689e+00 2.714178063158e+00 2.708595024704e+00 2.702980448117e+00 2.697333498390e+00 2.691651982774e+00 2.685939835000e+00 2.680193749836e+00 2.674414078954e+00 2.668601882496e+00 2.662756091860e+00 2.656876928239e+00 2.650965583932e+00 2.645018456069e+00 2.639039324519e+00 2.633025577964e+00 2.626978194875e+00 2.620897550409e+00 2.614781528622e+00 2.608632483232e+00 2.602449214942e+00 2.596231144887e+00 2.589978569422e+00 2.583692102993e+00 2.577371339301e+00 2.571015355512e+00 2.564623918816e+00 2.558199227387e+00 2.551738327152e+00 2.545243056282e+00 2.538712119936e+00 2.532147186868e+00 2.525546304879e+00 2.518908446105e+00 2.512237223030e+00 2.505530007215e+00 2.498786581228e+00 2.492007524976e+00 2.485193557355e+00 2.478342860819e+00 2.471456258061e+00 2.464533959689e+00 2.457574908634e+00 2.450579703594e+00 2.443548861544e+00 2.436481118559e+00 2.429377181470e+00 2.422236891065e+00 2.415059195511e+00 2.407845786974e+00 2.400594763512e+00 2.393306463515e+00 2.385982066017e+00 2.378620156900e+00 2.371221568617e+00 2.363785842863e+00 2.356312539157e+00 2.348802208750e+00 2.341254710643e+00 2.333668719584e+00 2.326046005040e+00 2.318385894748e+00 2.310687019908e+00 2.302950953512e+00 2.295177956779e+00 2.287367008500e+00 2.279516784864e+00 2.271629496546e+00 2.263703803880e+00 2.255739664052e+00 2.247738464692e+00 2.239697720648e+00 2.231620274168e+00 2.223503105148e+00 2.215347030972e+00 2.207152891733e+00 2.198920419700e+00 2.190648904634e+00 2.182341218573e+00 2.173992756209e+00 2.165605833695e+00 2.157179912407e+00 2.148716019968e+00 2.140212527280e+00 2.131670333019e+00 2.123089636097e+00 2.114468970644e+00 2.105809863734e+00 2.097112053577e+00 2.088374695941e+00 2.079598210039e+00 2.070782228660e+00 2.061927422997e+00 2.053034119947e+00 2.044100075526e+00 2.035128676015e+00 2.026116476288e+00 2.017065617979e+00 2.007975625300e+00 1.998845802921e+00 1.989677821004e+00 1.980469046235e+00 1.971221974083e+00 1.961934861218e+00 1.952608331290e+00 1.943243328736e+00 1.933838297603e+00 1.924394817444e+00 1.914911146637e+00 1.905388037200e+00 1.895826226767e+00 1.886223965007e+00 1.876584424368e+00 1.866902831180e+00 1.857184942921e+00 1.847427522455e+00 1.837628823929e+00 1.827793234346e+00 1.817917122147e+00 1.808001832866e+00 1.798047315922e+00 1.788055222825e+00 1.778023691346e+00 1.767953341457e+00 1.757843025966e+00 1.747694525889e+00 1.737507952494e+00 1.727282258230e+00 1.717018819076e+00 1.706716918569e+00 1.696375316933e+00 1.685996296803e+00 1.675578947628e+00 1.665123087914e+00 1.654629886036e+00 1.644097809250e+00 1.633528822435e+00 1.622921672490e+00 1.612277420142e+00 1.601594684467e+00 1.590875268448e+00 1.580117228504e+00 1.569323787327e+00 1.558493555327e+00 1.547625808298e+00 1.536722214930e+00 1.525781282317e+00 1.514804252920e+00 1.503790969758e+00 1.492741266900e+00 1.481656681595e+00 1.470535966177e+00 1.459381241996e+00 1.448189934498e+00 1.436964146665e+00 1.425704215061e+00 1.414409934377e+00 1.403081668771e+00 1.391718391211e+00 1.380321391336e+00 1.368891817360e+00 1.357428526104e+00 1.345934600200e+00 1.334405577047e+00 1.322846520356e+00 1.311254268301e+00 1.299630547045e+00 1.287977884897e+00 1.276293656471e+00 1.264578226646e+00 1.252834034905e+00 1.241059479187e+00 1.229258255148e+00 1.217426278775e+00 1.205568144653e+00 1.193681414898e+00 1.181768825774e+00 1.169829527277e+00 1.157864428322e+00 1.145874817190e+00 1.133859434481e+00 1.121822416080e+00 1.109759662191e+00 1.097676848512e+00 1.085571108600e+00 1.073445809880e+00 1.061300258795e+00 1.049134075547e+00 1.036953166567e+00 1.024750867003e+00 1.012535898934e+00 1.000304369588e+00 9.880593639272e-01 9.758015192805e-01 9.635293080873e-01 9.512508993203e-01 9.389599679258e-01 9.266632668952e-01 9.143598567503e-01 9.020505631140e-01 8.897407516474e-01 8.774263094638e-01 8.651162177128e-01 8.528049158632e-01 8.405011380721e-01 8.282029060529e-01 8.159124298261e-01 8.036363059516e-01 7.913696424130e-01 7.791247483563e-01 7.668945674932e-01 7.546891919015e-01 7.425087947668e-01 7.303567012508e-01 7.182402763983e-01 7.061546994105e-01 6.941168084189e-01 6.821180279273e-01 6.701722614263e-01 6.582805076518e-01 6.464482021837e-01 6.346844192932e-01 6.229873535906e-01 6.113741132893e-01 5.998419667305e-01 5.884063606889e-01 5.770690154623e-01 5.658409642313e-01 5.547341852948e-01 5.437512897532e-01 5.329119396018e-01 5.222173202167e-01 5.116901345348e-01 5.013341747962e-01 4.911688911567e-01 4.812069738837e-01 4.714614336384e-01 4.619556318522e-01 4.526963693157e-01 4.437153176680e-01 4.350208066484e-01 4.266400671458e-01 4.185916872562e-01 4.108964492536e-01 4.035840882975e-01 3.966681570601e-01 3.901849346824e-01 3.841457893373e-01 3.785853113926e-01 3.735214385642e-01 3.689797363702e-01 3.649827702041e-01 3.615465439818e-01 3.586989147022e-01 3.564438772613e-01 3.548074249237e-01 3.537899974768e-01 3.534074518719e-01 3.536577814220e-01 3.545442597598e-01 3.560658514255e-01 3.582101091157e-01 3.609783069204e-01 3.643452245219e-01 3.683067768960e-01 3.728362582375e-01 3.779220619371e-01 3.835394405330e-01 3.896649857141e-01 3.962822598262e-01 4.033575380591e-01 4.108800315818e-01 4.188128837109e-01 4.271486096190e-01 4.358523439713e-01 4.449090950959e-01 4.542957736222e-01 4.639900291669e-01 4.739817726088e-01 4.842397485495e-01 4.947610400428e-01 5.055156176791e-01 5.164982822767e-01 5.276898207633e-01 5.390759825887e-01 5.506503267310e-01 5.623895403950e-01 5.742971649458e-01 5.863456968893e-01 5.985412001754e-01 6.108644572200e-01 6.233083170911e-01 6.358688744537e-01 6.485301968189e-01 6.612964290450e-01 6.741471249267e-01 6.870900598280e-01 7.001071143523e-01 7.131991902416e-01 7.263599961330e-01 7.395811299465e-01 7.528637082230e-01 7.661940242566e-01 7.795789134326e-01 7.930013498521e-01 8.064712816940e-01 8.199739439841e-01 8.335096859037e-01 8.470773990542e-01 8.606662361035e-01 8.742843042354e-01 8.879158168810e-01 9.015690753804e-01 9.152326923597e-01 9.289095545656e-01 9.425943830779e-01 9.562823758250e-01 9.699774981746e-01 9.836677670254e-01 9.973620477232e-01 1.011048706172e+00 1.024730805978e+00 1.038402249458e+00 1.052062562305e+00 1.065711968147e+00 1.079344429346e+00 1.092962509757e+00 1.106558231456e+00 1.120134562940e+00 1.133685812320e+00 1.147212265938e+00 1.160712585761e+00 1.174183394192e+00 1.187623674970e+00 1.201030758421e+00 1.214402723812e+00 1.227739659228e+00 1.241037089089e+00 1.254294954622e+00 1.267510877663e+00 1.280683412191e+00 1.293810482777e+00 1.306890674188e+00 1.319922831116e+00 1.332903464988e+00 1.345832069810e+00 1.358706229843e+00 1.371524376305e+00 1.384285889574e+00 1.396986574165e+00 1.409628336656e+00 1.422206312829e+00 1.434719330805e+00 1.447167801567e+00 1.459546999879e+00 1.471859296635e+00 1.484097815528e+00 1.496264775145e+00 1.508357439804e+00 1.520371068341e+00 1.532310591368e+00 1.544166915362e+00 1.555944031026e+00 1.567635570869e+00 1.579243028822e+00 1.590765039854e+00 1.602194872118e+00 1.613538304078e+00 1.624785606516e+00 1.635944451223e+00 1.647002583395e+00 1.657966688601e+00 1.668831082331e+00 1.679592179473e+00 1.690255547000e+00 1.700808517972e+00 1.711261281142e+00 1.721599931643e+00 1.731832196916e+00 1.741952411405e+00 1.751956762069e+00 1.761851739407e+00 1.771620483590e+00 1.781279501475e+00 1.790810209498e+00 1.800222744984e+00 1.809510647625e+00 1.818667199839e+00 1.827704933172e+00 1.836602246909e+00 1.845378270312e+00 1.854011871623e+00 1.862514045098e+00 1.870880091199e+00 1.879101752151e+00 1.887190946918e+00 1.895126887615e+00 1.902928386213e+00 1.910575431606e+00 1.918077254754e+00 1.925432747455e+00 1.932627049518e+00 1.939679139269e+00 1.946562678469e+00 1.953300641271e+00 1.959873785344e+00 1.966285957435e+00 1.972538694907e+00 1.978619074803e+00 1.984544289446e+00 1.990290946457e+00 1.995875613285e+00 2.001284892487e+00 2.006519092198e+00 2.011585527307e+00 2.016463178245e+00 2.021175763278e+00 2.025698923569e+00 2.030045788942e+00 2.034208114917e+00 2.038180300728e+00 2.041975768897e+00 2.045571639089e+00 2.048988975615e+00 2.052207053468e+00 2.055234543916e+00 2.058071949017e+00 2.060702824745e+00 2.063150676645e+00 2.065387269054e+00 2.067433867717e+00 2.069273173110e+00 2.070908168520e+00 2.072349036354e+00 2.073570244376e+00 2.074601932822e+00 2.075412253100e+00 2.076021298466e+00 2.076421700229e+00 2.076603433790e+00 2.076588647038e+00 2.076343123612e+00 2.075899774953e+00 2.075233867036e+00 2.074354985692e+00 2.073267509961e+00 2.071948869516e+00 2.070433908131e+00 2.068680935554e+00 2.066727854090e+00 2.064548816830e+00 2.062150031185e+00 2.059545899057e+00 2.056702367974e+00 2.053666642344e+00 2.050389794149e+00 2.046910770283e+00 2.043211281247e+00 2.039284618952e+00 2.035163752026e+00 2.030797821654e+00 2.026247861617e+00 2.021460491493e+00 2.016470113749e+00 2.011272017935e+00 2.005845831425e+00 2.000238963835e+00 1.994391864257e+00 1.988368510778e+00 1.982120394694e+00 1.975676099900e+00 1.969042170692e+00 1.962186212937e+00 1.955166978579e+00 1.947922236108e+00 1.940515475244e+00 1.932903572932e+00 1.925111275245e+00 1.917150820085e+00 1.908989289714e+00 1.900686311165e+00 1.892181348763e+00 1.883537360364e+00 1.874717820622e+00 1.865743396146e+00 1.856630611524e+00 1.847346585810e+00 1.837951770513e+00 1.828391716106e+00 1.818725497551e+00 1.808921660222e+00 1.799000374829e+00 1.788979417714e+00 1.778830826056e+00 1.768613473346e+00 1.758276804510e+00 1.747879634314e+00 1.737393013914e+00 1.726841178992e+00 1.716240003650e+00 1.705566161577e+00 1.694878208488e+00 1.684125404948e+00 1.673374357598e+00 1.662593536327e+00 1.651809465428e+00 1.641039991968e+00 1.630263004594e+00 1.619540673998e+00 1.608821274630e+00 1.598175226383e+00 1.587570201052e+00 1.577033916184e+00 1.566588944643e+00 1.556209111051e+00 1.545964276139e+00 1.535799000892e+00 1.525783612131e+00 1.515890546884e+00 1.506143463839e+00 1.496572960754e+00 1.487142688097e+00 1.477927514171e+00 1.468875374214e+00 1.460047975065e+00 1.451427689353e+00 1.443024674666e+00 1.434879580616e+00 1.426947989777e+00 1.419304336888e+00 1.411899198039e+00 1.404779795234e+00 1.397943358968e+00 1.391379767244e+00 1.385137971281e+00 1.379168541091e+00 1.373532781043e+00 1.368195944236e+00 1.363175526662e+00 1.358489807254e+00 1.354105690071e+00 1.350073224408e+00 1.346345919888e+00 1.342958063323e+00 1.339896809638e+00 1.337150572556e+00 1.334746742383e+00 1.332643021539e+00 1.330873395568e+00 1.329405071345e+00 1.328245268511e+00 1.327394884892e+00 1.326821776304e+00 1.326552723542e+00 1.326548114657e+00 1.326820880171e+00 1.327352558584e+00 1.328129617650e+00 1.329155494400e+00 1.330398304316e+00 1.331872038169e+00 1.333541950751e+00 1.335412434663e+00 1.337464728978e+00 1.339685422339e+00 1.342071214823e+00 1.344595401283e+00 1.347265358307e+00 1.350046073491e+00 1.352949529460e+00 1.355943848209e+00 1.359029816215e+00 1.362195658215e+00 1.365416875027e+00 1.368710538083e+00 1.372028647800e+00 1.375404058934e+00 1.378789519961e+00 1.382197689882e+00 1.385622975681e+00 1.389029396627e+00 1.392458013604e+00 1.395843962868e+00 1.399236382111e+00 1.402589937575e+00 1.405911205653e+00 1.409215949813e+00 1.412453550501e+00 1.415683609431e+00 1.418836283748e+00 1.421962507304e+00 1.425034047304e+00 1.428042982364e+00 1.431026382193e+00 1.433922061322e+00 1.436799251477e+00 1.439597451276e+00 1.442355924596e+00 1.445064171881e+00 1.447706689853e+00 1.450324984094e+00 1.452866634187e+00 1.455387365280e+00 1.457846860175e+00 1.460271669774e+00 1.462658447995e+00 1.464995332806e+00 1.467314191726e+00 1.469579174948e+00 1.471830253319e+00 1.474036910128e+00 1.476223876965e+00 1.478382810393e+00 1.480511523855e+00 1.482628800819e+00 1.484706635771e+00 1.486781810353e+00 1.488822371233e+00 1.490852917187e+00 1.492864592507e+00 1.494854080249e+00 1.496836456486e+00 1.498789618491e+00 1.500738244496e+00 1.502662095970e+00 1.504574669232e+00 1.506468642180e+00 1.508347126625e+00 1.510210443543e+00 1.512052581296e+00 1.513884265980e+00 1.515688427683e+00 1.517486269011e+00 1.519254950243e+00 1.521008147488e+00 1.522744276405e+00 1.524449348346e+00 1.526144227617e+00 1.527802235832e+00 1.529442623668e+00 1.531050706967e+00 1.532624978163e+00 1.534169022237e+00 1.535666140316e+00 1.537123462586e+00 1.538528232506e+00 1.539875173897e+00 1.541155748978e+00 1.542361210315e+00 1.543480176133e+00 1.544501715286e+00 1.545411580361e+00 1.546196186193e+00 1.546833736601e+00 1.547313885066e+00 1.547609355642e+00 1.547698716148e+00 1.547567482948e+00 1.547170098584e+00 1.546504818557e+00 1.545521060398e+00 1.544199567643e+00 1.542514302880e+00 1.540412175482e+00 1.537889559222e+00 1.534883169923e+00 1.531381794541e+00 1.527338711129e+00 1.522721777700e+00 1.517510059785e+00 1.511646733218e+00 1.505135529810e+00 1.497914778686e+00 1.489983111570e+00 1.481310244539e+00 1.471865961129e+00 1.461662735479e+00 1.450655803480e+00 1.438871719099e+00 1.426285897188e+00 1.412919883788e+00 1.398783497855e+00 1.383884813094e+00 1.368274920740e+00 1.351957644153e+00 1.335004201915e+00 1.317447074270e+00 1.299348830440e+00 1.280785581591e+00 1.261816891577e+00 1.242549975293e+00 1.223055640350e+00 1.203450633614e+00 1.183839564083e+00 1.164330214344e+00 1.145061869347e+00 1.126143938835e+00 1.107721132672e+00 1.089922616185e+00 1.072877753849e+00 1.056736803429e+00 1.041610031601e+00 1.027640350975e+00 1.014942993252e+00 1.003615702759e+00 9.937804668992e-01 9.854892486388e-01 9.788419791621e-01 9.738700702573e-01 9.706096946326e-01 9.690956089604e-01 9.692922790711e-01 9.712226443207e-01 9.748098342842e-01 9.800335206656e-01 9.868172896573e-01 9.950742955472e-01 1.004745147833e+00 1.015687992705e+00 1.027846914122e+00 1.041060768519e+00 1.055238985720e+00 1.070245240179e+00 1.085927753546e+00 1.102183811949e+00 1.118816571841e+00 1.135724132709e+00 1.152709739941e+00 1.169633229392e+00 1.186331210087e+00 1.202614656560e+00 1.218355565397e+00 1.233343167673e+00 1.247462692813e+00 1.260525778682e+00 1.272409430815e+00 1.282983934771e+00 1.292116701524e+00 1.299750645838e+00 1.305764102875e+00 1.310156340488e+00 1.312863104340e+00 1.313904721881e+00 1.313307383337e+00 1.311090920399e+00 1.307362016325e+00 1.302150723879e+00 1.295589611822e+00 1.287741343809e+00 1.278704421774e+00 1.268565270920e+00 1.257365830427e+00 1.245185384903e+00 1.232012188502e+00 1.217886131846e+00 1.202780329194e+00 1.186686435114e+00 1.169601632773e+00 1.151513730477e+00 1.132480655962e+00 1.116105829410e+00 1.097843900022e+00 1.078534741253e+00 1.059297608993e+00 1.041165625418e+00 1.024697512489e+00 1.009769525506e+00 9.957129733952e-01 9.816309126845e-01 9.668085714663e-01 9.511059103389e-01 9.350981036089e-01 9.198958231478e-01 9.067939733283e-01 8.968077257731e-01 8.902645772658e-01 8.867138403071e-01 8.851849550674e-01 8.846029136309e-01 8.842665615937e-01 8.841431591809e-01 8.848178725838e-01 8.871212342794e-01 8.916422411578e-01 8.981892731070e-01 9.055490839796e-01 9.113945773499e-01 9.094823978653e-01 8.611834841636e-01 7.874065071762e-01 7.337962169637e-01 7.428724338072e-01 8.113682232936e-01 8.938456685141e-01 9.453373325475e-01 9.441326885748e-01 8.968730806510e-01 8.386739927180e-01 8.216563153717e-01 8.755945228305e-01 9.750012341151e-01 1.065270820799e+00 1.101387269425e+00 1.062765876077e+00 9.576732715429e-01 8.287143885664e-01 7.539544735196e-01 7.988383988171e-01 9.334443313230e-01 1.073236604539e+00 1.154880193140e+00 1.149853702392e+00 1.062108442427e+00 9.299442743087e-01 8.286690879150e-01 8.388269629264e-01 9.584799694443e-01 1.106609280380e+00 1.208726204453e+00 1.225442474911e+00 1.150074536943e+00 1.007217321891e+00 8.559006519039e-01 7.833063005571e-01 8.393875326507e-01 9.708830557629e-01 1.092713425259e+00 1.152784550405e+00 1.135276959696e+00 1.054143594370e+00 9.486119564123e-01 8.732786622844e-01 8.672835896557e-01 9.184790488374e-01 9.783630566274e-01 1.005015016774e+00 9.818928872017e-01 9.182494146729e-01 8.441074312460e-01 7.975575816382e-01 7.997137047930e-01 8.365794253934e-01 8.750550293351e-01 8.901100834470e-01 8.760664957476e-01 8.449096577860e-01 8.168107427865e-01 8.052953174679e-01 8.060859118347e-01 8.018003118666e-01 7.780072500793e-01 7.370742515394e-01 7.034355683667e-01 7.122069255874e-01 7.764784338456e-01 8.693123337804e-01 9.467491643506e-01 9.733881880570e-01 9.326661934491e-01 8.317246716879e-01 7.083103930884e-01 6.365679884315e-01 6.839865912487e-01 8.225475066207e-01 9.709536999566e-01 1.070643399275e+00 1.094565107717e+00 1.042124540529e+00 9.378540047818e-01 8.309442508512e-01 7.827169628018e-01 8.212850167599e-01 9.108169628296e-01 9.942186607588e-01 1.035179825517e+00 1.025640348944e+00 9.816522493379e-01 9.352826855320e-01 9.179171903741e-01 9.380289612348e-01 9.755397613769e-01 1.000935825064e+00 9.959471204062e-01 9.618448581632e-01 9.180340065878e-01 8.914527788485e-01 8.974894004305e-01 9.266256133138e-01 9.534024555690e-01 9.567836217828e-01 9.333486601826e-01 9.001486428244e-01 8.860843889993e-01 9.099772972274e-01 9.608346435621e-01 1.004819652759e+00 1.008544881619e+00 9.560757908842e-01 8.587567862108e-01 7.631031854756e-01 7.429910124096e-01 8.341093848749e-01 9.849031384735e-01 1.118491167667e+00 1.180958296899e+00 1.146843201079e+00 1.018688366052e+00 8.323161816640e-01 6.731375228281e-01 6.661499079579e-01 8.209057350872e-01 1.014317892053e+00 1.152402302478e+00 1.190985872310e+00 1.119943816324e+00 9.589597424457e-01 7.632371087292e-01 6.373029931430e-01 6.814228090539e-01 8.409388777063e-01 9.962858033297e-01 1.079356437326e+00 1.066430618828e+00 9.654444828139e-01 8.144635887071e-01 6.860115088639e-01 6.666575221627e-01 7.774513384466e-01 9.245442325228e-01
 3.017182713985e+00 3.019396759864e+00 3.021565149019e+00 3.023294219002e+00 3.024414757120e+00 3.025115883155e+00 3.025881458043e+00 3.027176318445e+00 3.029095825686e+00 3.031315282170e+00 3.033362059820e+00 3.034903628107e+00 3.035892935311e+00 3.036578369040e+00 3.037399093642e+00 3.038753730199e+00 3.040713256601e+00 3.042944522138e+00 3.044947362235e+00 3.046381715300e+00 3.047260956584e+00 3.047913055669e+00 3.048805699357e+00 3.050285986719e+00 3.052338350680e+00 3.054567888252e+00 3.056464022762e+00 3.057748267959e+00 3.058526791960e+00 3.059190152852e+00 3.060180776505e+00 3.061760623246e+00 3.063856147141e+00 3.066062801723e+00 3.067889332940e+00 3.069076359543e+00 3.069772192795e+00 3.070426649861e+00 3.071513258544e+00 3.073243890708e+00 3.075439515301e+00 3.077621229289e+00 3.079313621957e+00 3.080355389428e+00 3.080999531576e+00 3.081723483674e+00 3.082927542046e+00 3.084722774148e+00 3.086881917910e+00 3.088968246257e+00 3.090570616246e+00 3.091551480388e+00 3.092160247757e+00 3.092878497740e+00 3.094129933477e+00 3.096020168481e+00 3.098260092262e+00 3.100323745752e+00 3.101777096856e+00 3.102579711198e+00 3.103121279195e+00 3.103949556064e+00 3.105396891156e+00 3.107399973344e+00 3.109564953328e+00 3.111422310111e+00 3.112696866228e+00 3.113459287626e+00 3.114082972160e+00 3.115001076808e+00 3.116472282125e+00 3.118446850142e+00 3.120588732773e+00 3.122431926350e+00 3.123650496295e+00 3.124298284141e+00 3.124806781861e+00 3.125724548853e+00 3.127350294788e+00 3.129530969808e+00 3.131730162262e+00 3.133369257040e+00 3.134231218958e+00 3.134632441050e+00 3.135202287236e+00 3.136420373296e+00 3.138310024720e+00 3.140446880101e+00 3.142270796612e+00 3.143454241768e+00 3.144103085882e+00 3.144641654729e+00 3.145488670785e+00 3.146806687960e+00 3.148470085573e+00 3.150199904051e+00 3.151721567132e+00 3.152886839201e+00 3.153715507417e+00 3.154371225820e+00 3.155094421623e+00 3.156117604732e+00 3.157564485061e+00 3.159331007104e+00 3.161081652504e+00 3.162425124771e+00 3.163179306788e+00 3.163541990569e+00 3.164007923451e+00 3.165075663112e+00 3.166887386978e+00 3.169069634157e+00 3.170952888557e+00 3.172037880292e+00 3.172365426832e+00 3.172506447675e+00 3.173189655471e+00 3.174788444632e+00 3.177045092787e+00 3.179229607597e+00 3.180663514096e+00 3.181189740645e+00 3.181265913961e+00 3.181636052699e+00 3.182811889905e+00 3.184738902086e+00 3.186849980128e+00 3.188481566040e+00 3.189322323331e+00 3.189592165300e+00 3.189847615398e+00 3.190602738130e+00 3.192012226959e+00 3.193804379645e+00 3.195487413521e+00 3.196685326875e+00 3.197351196440e+00 3.197760550223e+00 3.198314372302e+00 3.199299821165e+00 3.200719910300e+00 3.202306716518e+00 3.203716615268e+00 3.204745771684e+00 3.205433673697e+00 3.206015454769e+00 3.206771712284e+00 3.207843170154e+00 3.209154365187e+00 3.210498357459e+00 3.211682214906e+00 3.212625863414e+00 3.213390860331e+00 3.214127156491e+00 3.214978785112e+00 3.216002787473e+00 3.217159801148e+00 3.218355215133e+00 3.219469854069e+00 3.220431161034e+00 3.221262303604e+00 3.222059262902e+00 3.222928901628e+00 3.223917064076e+00 3.224990944583e+00 3.226057366614e+00 3.227032146214e+00 3.227907113953e+00 3.228731849107e+00 3.229562233046e+00 3.230427413274e+00 3.231325115154e+00 3.232237738195e+00 3.233143532994e+00 3.234043060755e+00 3.234926728601e+00 3.235784769653e+00 3.236618603210e+00 3.237445252493e+00 3.238286695586e+00 3.239141202028e+00 3.240008215227e+00 3.240868732008e+00 3.241709028606e+00 3.242531565895e+00 3.243340487911e+00 3.244139831392e+00 3.244932906140e+00 3.245727022651e+00 3.246528180732e+00 3.247328093229e+00 3.248121612254e+00 3.248903209084e+00 3.249669481135e+00 3.250430023766e+00 3.251188139230e+00 3.251944499836e+00 3.252692062155e+00 3.253430764904e+00 3.254164566605e+00 3.254889947880e+00 3.255609493453e+00 3.256323463567e+00 3.257031518011e+00 3.257732123141e+00 3.258425718946e+00 3.259111754580e+00 3.259787298960e+00 3.260457527317e+00 3.261125252298e+00 3.261786449659e+00 3.262434597536e+00 3.263071818672e+00 3.263703309371e+00 3.264332497410e+00 3.264960868689e+00 3.265580706856e+00 3.266187707489e+00 3.266787051054e+00 3.267385283084e+00 3.267982072717e+00 3.268569295965e+00 3.269145400285e+00 3.269710537160e+00 3.270268639638e+00 3.270823843288e+00 3.271370908299e+00 3.271907634237e+00 3.272431692624e+00 3.272951118275e+00 3.273464687095e+00 3.273974214166e+00 3.274474334857e+00 3.274964353815e+00 3.275447559285e+00 3.275925348822e+00 3.276397887239e+00 3.276860589225e+00 3.277313512992e+00 3.277757848266e+00 3.278194320303e+00 3.278625331898e+00 3.279047977993e+00 3.279459112820e+00 3.279859778988e+00 3.280254966605e+00 3.280644752942e+00 3.281025725045e+00 3.281397144062e+00 3.281760058406e+00 3.282114522204e+00 3.282462154711e+00 3.282801668537e+00 3.283131420651e+00 3.283451427980e+00 3.283764320987e+00 3.284069251646e+00 3.284361965489e+00 3.284648228280e+00 3.284925404079e+00 3.285193932567e+00 3.285454727518e+00 3.285706624799e+00 3.285948854526e+00 3.286180294117e+00 3.286405227215e+00 3.286619908643e+00 3.286824815160e+00 3.287022339646e+00 3.287208582251e+00 3.287385400991e+00 3.287554424907e+00 3.287712917914e+00 3.287861053375e+00 3.288001824130e+00 3.288131194215e+00 3.288251470764e+00 3.288362686890e+00 3.288464950181e+00 3.288556197860e+00 3.288637050698e+00 3.288709918841e+00 3.288771724797e+00 3.288824177803e+00 3.288867569258e+00 3.288899335797e+00 3.288920484711e+00 3.288933327542e+00 3.288933033940e+00 3.288924472540e+00 3.288906310834e+00 3.288877229462e+00 3.288835934051e+00 3.288784419773e+00 3.288723021917e+00 3.288650836902e+00 3.288569114795e+00 3.288475837844e+00 3.288369385244e+00 3.288255249086e+00 3.288128558258e+00 3.287991774647e+00 3.287844126106e+00 3.287685718752e+00 3.287515025431e+00 3.287334915098e+00 3.287142908558e+00 3.286937347870e+00 3.286723165519e+00 3.286497596489e+00 3.286260620964e+00 3.286011395502e+00 3.285750657860e+00 3.285478468069e+00 3.285194431675e+00 3.284901432852e+00 3.284593602294e+00 3.284272921487e+00 3.283942883996e+00 3.283599423410e+00 3.283246290290e+00 3.282880231830e+00 3.282501549992e+00 3.282110449314e+00 3.281706726809e+00 3.281291138699e+00 3.280863574283e+00 3.280424067357e+00 3.279971421280e+00 3.279506407308e+00 3.279031183727e+00 3.278541367646e+00 3.278037964180e+00 3.277522587027e+00 3.276992671390e+00 3.276451091991e+00 3.275898974986e+00 3.275332302424e+00 3.274752082631e+00 3.274159267564e+00 3.273553342587e+00 3.272932368892e+00 3.272299044733e+00 3.271652361937e+00 3.270991421545e+00 3.270317380534e+00 3.269631499807e+00 3.268930605557e+00 3.268216766255e+00 3.267487403534e+00 3.266744684338e+00 3.265988402566e+00 3.265218059796e+00 3.264433126736e+00 3.263636852523e+00 3.262824893911e+00 3.261998195910e+00 3.261157178508e+00 3.260301301689e+00 3.259431512962e+00 3.258548042144e+00 3.257649947386e+00 3.256736464620e+00 3.255810478669e+00 3.254867040925e+00 3.253909841878e+00 3.252937397356e+00 3.251950166929e+00 3.250947583522e+00 3.249931933818e+00 3.248898929925e+00 3.247851205347e+00 3.246788274332e+00 3.245710761033e+00 3.244617111798e+00 3.243507666526e+00 3.242384223482e+00 3.241244395919e+00 3.240089320389e+00 3.238916479922e+00 3.237730065143e+00 3.236527023858e+00 3.235307702150e+00 3.234075363392e+00 3.232825573970e+00 3.231557320988e+00 3.230273337404e+00 3.228972701812e+00 3.227656624346e+00 3.226323928227e+00 3.224976755714e+00 3.223611125953e+00 3.222229692726e+00 3.220828930366e+00 3.219411957268e+00 3.217978081984e+00 3.216527494770e+00 3.215061774330e+00 3.213578558399e+00 3.212076714290e+00 3.210556818099e+00 3.209019617830e+00 3.207464604159e+00 3.205894239284e+00 3.204307319402e+00 3.202700896407e+00 3.201077648999e+00 3.199435199224e+00 3.197774819205e+00 3.196097480634e+00 3.194403360928e+00 3.192691097929e+00 3.190961131866e+00 3.189211555209e+00 3.187443904430e+00 3.185658978588e+00 3.183855146094e+00 3.182031926352e+00 3.180190744257e+00 3.178331532509e+00 3.176453136659e+00 3.174555851718e+00 3.172639158298e+00 3.170705115816e+00 3.168750100910e+00 3.166775264204e+00 3.164781374780e+00 3.162769666119e+00 3.160738015016e+00 3.158687140726e+00 3.156615797883e+00 3.154524526719e+00 3.152413043469e+00 3.150283199579e+00 3.148132936407e+00 3.145963636280e+00 3.143773684362e+00 3.141563999277e+00 3.139331358202e+00 3.137080345604e+00 3.134809861107e+00 3.132519450100e+00 3.130208542973e+00 3.127875920182e+00 3.125521614011e+00 3.123147732521e+00 3.120753083812e+00 3.118337955524e+00 3.115901151164e+00 3.113444612468e+00 3.110964448416e+00 3.108463763049e+00 3.105941628617e+00 3.103398353499e+00 3.100833970330e+00 3.098248037761e+00 3.095639314221e+00 3.093008113013e+00 3.090356290620e+00 3.087680305020e+00 3.084985189086e+00 3.082266086859e+00 3.079524423816e+00 3.076760813915e+00 3.073973502474e+00 3.071163540313e+00 3.068332790113e+00 3.065477943633e+00 3.062602039515e+00 3.059700331993e+00 3.056776055080e+00 3.053829526289e+00 3.050859929852e+00 3.047867437937e+00 3.044852117038e+00 3.041812088785e+00 3.038748333515e+00 3.035661576476e+00 3.032550549043e+00 3.029417012469e+00 3.026258367191e+00 3.023075508698e+00 3.019869474733e+00 3.016637227501e+00 3.013382905035e+00 3.010104252559e+00 3.006798340461e+00 3.003468626149e+00 3.000115330542e+00 2.996737412225e+00 2.993333730976e+00 2.989905876490e+00 2.986451767587e+00 2.982971812784e+00 2.979468459657e+00 2.975939171590e+00 2.972385539863e+00 2.968804665153e+00 2.965198673147e+00 2.961568461366e+00 2.957909630218e+00 2.954227643035e+00 2.950517938643e+00 2.946781730851e+00 2.943019754894e+00 2.939231631525e+00 2.935416760451e+00 2.931575673360e+00 2.927707264108e+00 2.923811612257e+00 2.919890566357e+00 2.915941069145e+00 2.911966807941e+00 2.907965136033e+00 2.903935237638e+00 2.899879614096e+00 2.895793769887e+00 2.891683099229e+00 2.887545045091e+00 2.883378660846e+00 2.879183970851e+00 2.874961388468e+00 2.870710875166e+00 2.866432624263e+00 2.862126465719e+00 2.857791123284e+00 2.853428054661e+00 2.849034944253e+00 2.844616298600e+00 2.840167924849e+00 2.835690722488e+00 2.831185801989e+00 2.826649570370e+00 2.822086072907e+00 2.817493573524e+00 2.812870760508e+00 2.808220046199e+00 2.803538555322e+00 2.798828442868e+00 2.794089293003e+00 2.789319426227e+00 2.784520006665e+00 2.779690551292e+00 2.774832176314e+00 2.769943886187e+00 2.765023307946e+00 2.760075396227e+00 2.755095930221e+00 2.750085753351e+00 2.745045494939e+00 2.739974949394e+00 2.734872528191e+00 2.729741480971e+00 2.724576918443e+00 2.719383177049e+00 2.714158365014e+00 2.708900911402e+00 2.703613978715e+00 2.698295569551e+00 2.692944801233e+00 2.687562891152e+00 2.682149193067e+00 2.676704496053e+00 2.671226838676e+00 2.665718335375e+00 2.660178615514e+00 2.654605228253e+00 2.649000358471e+00 2.643363041150e+00 2.637694387005e+00 2.631993235180e+00 2.626258064217e+00 2.620491380800e+00 2.614691850199e+00 2.608859118665e+00 2.602993975050e+00 2.597096157097e+00 2.591164717951e+00 2.585200828676e+00 2.579203288643e+00 2.573172546187e+00 2.567109094266e+00 2.561011355057e+00 2.554880271602e+00 2.548715240427e+00 2.542516469809e+00 2.536284980319e+00 2.530018272115e+00 2.523717112754e+00 2.517383442304e+00 2.511014996054e+00 2.504612052020e+00 2.498175016553e+00 2.491704721622e+00 2.485198513533e+00 2.478657171610e+00 2.472082850063e+00 2.465472768920e+00 2.458827121486e+00 2.452148247066e+00 2.445434015275e+00 2.438684366845e+00 2.431898179462e+00 2.425078552897e+00 2.418223815133e+00 2.411332135174e+00 2.404405748854e+00 2.397444760883e+00 2.390446956027e+00 2.383414127588e+00 2.376345133394e+00 2.369240334849e+00 2.362099539349e+00 2.354922332361e+00 2.347709852574e+00 2.340461291518e+00 2.333176100311e+00 2.325854833286e+00 2.318497184431e+00 2.311102961923e+00 2.303672514109e+00 2.296204758913e+00 2.288701056038e+00 2.281159815552e+00 2.273583335575e+00 2.265968884179e+00 2.258317884464e+00 2.250630706326e+00 2.242904636337e+00 2.235142911875e+00 2.227344045962e+00 2.219507209920e+00 2.211633708455e+00 2.203723000336e+00 2.195775594490e+00 2.187789354992e+00 2.179766311796e+00 2.171706086207e+00 2.163607395356e+00 2.155471610460e+00 2.147298019634e+00 2.139087777192e+00 2.130838689457e+00 2.122551325776e+00 2.114226138276e+00 2.105863475061e+00 2.097463117169e+00 2.089026341991e+00 2.080549776798e+00 2.072035582710e+00 2.063482719301e+00 2.054893237060e+00 2.046264502737e+00 2.037597653325e+00 2.028893743002e+00 2.020150499265e+00 2.011368740283e+00 2.002549860491e+00 1.993692387874e+00 1.984796140795e+00 1.975861983289e+00 1.966889259021e+00 1.957879075596e+00 1.948829261721e+00 1.939743153154e+00 1.930616748350e+00 1.921452935620e+00 1.912250781538e+00 1.903009511002e+00 1.893731418402e+00 1.884414459623e+00 1.875058810980e+00 1.865664810300e+00 1.856232431734e+00 1.846763029855e+00 1.837254298770e+00 1.827708540083e+00 1.818123677884e+00 1.808500346567e+00 1.798840014860e+00 1.789139940407e+00 1.779403731219e+00 1.769627701947e+00 1.759815413778e+00 1.749966076871e+00 1.740076779446e+00 1.730150775867e+00 1.720186329412e+00 1.710183900554e+00 1.700143848679e+00 1.690068294746e+00 1.679954825933e+00 1.669803265979e+00 1.659613343579e+00 1.649387389466e+00 1.639124591666e+00 1.628824278802e+00 1.618487637446e+00 1.608114297408e+00 1.597703212336e+00 1.587256903557e+00 1.576773530901e+00 1.566253623456e+00 1.555697983073e+00 1.545105137300e+00 1.534478314200e+00 1.523814647898e+00 1.513115632562e+00 1.502380782559e+00 1.491610170417e+00 1.480804966902e+00 1.469964848400e+00 1.459090764191e+00 1.448181489240e+00 1.437238857973e+00 1.426260084254e+00 1.415249271046e+00 1.404203924553e+00 1.393123872531e+00 1.382012817244e+00 1.370867777870e+00 1.359691024955e+00 1.348480172838e+00 1.337238807186e+00 1.325964518492e+00 1.314659270899e+00 1.303323497644e+00 1.291955131919e+00 1.280557736887e+00 1.269128793679e+00 1.257670828927e+00 1.246185021409e+00 1.234667667160e+00 1.223123650161e+00 1.211550234641e+00 1.199949033962e+00 1.188322605213e+00 1.176667854112e+00 1.164987541956e+00 1.153281060992e+00 1.141549354055e+00 1.129794234464e+00 1.118014082762e+00 1.106212135586e+00 1.094385773863e+00 1.082538415001e+00 1.070669395049e+00 1.058780646665e+00 1.046872046200e+00 1.034943577315e+00 1.022998453816e+00 1.011034587600e+00 9.990567695023e-01 9.870612552480e-01 9.750536176803e-01 9.630321821788e-01 9.509978391590e-01 9.389556901325e-01 9.269004459944e-01 9.148397049994e-01 9.027711582173e-01 8.906980563728e-01 8.786206781243e-01 8.665395096806e-01 8.544611979139e-01 8.423805176686e-01 8.303066691532e-01 8.182344448986e-01 8.061708467604e-01 7.941182064891e-01 7.820746331991e-01 7.700486897262e-01 7.580365667228e-01 7.460468562516e-01 7.340791801919e-01 7.221365994532e-01 7.102261987854e-01 6.983447152225e-01 6.865050542554e-01 6.747015699667e-01 6.629462088519e-01 6.512396226268e-01 6.395863212554e-01 6.279971461115e-01 6.164688748494e-01 6.050178030925e-01 5.936396496911e-01 5.823495502347e-01 5.711512455829e-01 5.600538168326e-01 5.490668486055e-01 5.381943871410e-01 5.274533988413e-01 5.168475163856e-01 5.063938435755e-01 4.960993465303e-01 4.859806644464e-01 4.760499999377e-01 4.663185345032e-01 4.568092046110e-01 4.475288335059e-01 4.385061165997e-01 4.297502779584e-01 4.212860517728e-01 4.131308154949e-01 4.053060435194e-01 3.978387915864e-01 3.907437997012e-01 3.840538055169e-01 3.777826909572e-01 3.719625100269e-01 3.666124476536e-01 3.617579113006e-01 3.574228735142e-01 3.536239759048e-01 3.503881726069e-01 3.477242130112e-01 3.456589098016e-01 3.441956103864e-01 3.433498026353e-01 3.431246509889e-01 3.435242933968e-01 3.445512417122e-01 3.461946743394e-01 3.484569174637e-01 3.513180896169e-01 3.547745637869e-01 3.588011106050e-01 3.633875648654e-01 3.685101064317e-01 3.741472763019e-01 3.802833384894e-01 3.868846017114e-01 3.939403910692e-01 4.014145360856e-01 4.092976928831e-01 4.175568291558e-01 4.261759048758e-01 4.351338010578e-01 4.444038774251e-01 4.539781231181e-01 4.638223142155e-01 4.739384015305e-01 4.842905655017e-01 4.948771065470e-01 5.056769440674e-01 5.166749551062e-01 5.278664329831e-01 5.392241349433e-01 5.507551650665e-01 5.624308260065e-01 5.742544931613e-01 5.862086767059e-01 5.982857884163e-01 6.104830414562e-01 6.227811648039e-01 6.351890695191e-01 6.476798323786e-01 6.602675033844e-01 6.729297132749e-01 6.856688500350e-01 6.984789648990e-01 7.113478420252e-01 7.242842054976e-01 7.372662202608e-01 7.503080643126e-01 7.633882221709e-01 7.765141614745e-01 7.896775937783e-01 8.028731927257e-01 8.161052469934e-01 8.293567689624e-01 8.426413818610e-01 8.559386317027e-01 8.692619108663e-01 8.825957925686e-01 8.959431716042e-01 9.093042927681e-01 9.226660147707e-01 9.360410410450e-01 9.494098941139e-01 9.627866038522e-01 9.761568421763e-01 9.895232676088e-01 1.002885951480e+00 1.016234221163e+00 1.029578555395e+00 1.042903247595e+00 1.056219743880e+00 1.069514188577e+00 1.082793769155e+00 1.096050195419e+00 1.109283224182e+00 1.122496510490e+00 1.135677915609e+00 1.148837067649e+00 1.161962257339e+00 1.175058201396e+00 1.188120242155e+00 1.201145600233e+00 1.214137553116e+00 1.227088577614e+00 1.240001163745e+00 1.252871156254e+00 1.265697805773e+00 1.278480313722e+00 1.291214404865e+00 1.303902177778e+00 1.316538092522e+00 1.329124043232e+00 1.341656023924e+00 1.354133195059e+00 1.366555606300e+00 1.378918182563e+00 1.391222243062e+00 1.403464219525e+00 1.415643065984e+00 1.427758064538e+00 1.439805540929e+00 1.451787408832e+00 1.463698541470e+00 1.475540410539e+00 1.487307631307e+00 1.499002361454e+00 1.510622153761e+00 1.522163169358e+00 1.533626431065e+00 1.545008217597e+00 1.556307607980e+00 1.567525323600e+00 1.578655468147e+00 1.589699709202e+00 1.600654000240e+00 1.611518534896e+00 1.622291747743e+00 1.632969440333e+00 1.643554169729e+00 1.654038382764e+00 1.664429171325e+00 1.674715616827e+00 1.684903530845e+00 1.694985539523e+00 1.704962134697e+00 1.714835063644e+00 1.724593822707e+00 1.734248953301e+00 1.743786440181e+00 1.753213403479e+00 1.762524172992e+00 1.771715851511e+00 1.780795258518e+00 1.789744675798e+00 1.798581163556e+00 1.807286859541e+00 1.815870974704e+00 1.824328180963e+00 1.832650808221e+00 1.840852325184e+00 1.848911348447e+00 1.856846292871e+00 1.864637777968e+00 1.872295349779e+00 1.879814439202e+00 1.887188296637e+00 1.894427690119e+00 1.901512463414e+00 1.908461437967e+00 1.915255382198e+00 1.921903801204e+00 1.928403549301e+00 1.934743430889e+00 1.940938593281e+00 1.946967844529e+00 1.952848426274e+00 1.958566310904e+00 1.964121418434e+00 1.969519746604e+00 1.974745896581e+00 1.979816549846e+00 1.984711533700e+00 1.989443680479e+00 1.994003770828e+00 1.998388387233e+00 2.002607976912e+00 2.006642423717e+00 2.010510988734e+00 2.014195136046e+00 2.017703269706e+00 2.021031357083e+00 2.024171256189e+00 2.027139263074e+00 2.029910139007e+00 2.032505237415e+00 2.034907654163e+00 2.037120383729e+00 2.039150156804e+00 2.040977151567e+00 2.042625206910e+00 2.044068848241e+00 2.045324999103e+00 2.046383658710e+00 2.047239812232e+00 2.047911051691e+00 2.048367666408e+00 2.048641291544e+00 2.048702011383e+00 2.048565905036e+00 2.048232921192e+00 2.047683735972e+00 2.046950225876e+00 2.045992960318e+00 2.044846606330e+00 2.043487655148e+00 2.041921844135e+00 2.040161539310e+00 2.038175894695e+00 2.036007749163e+00 2.033609861223e+00 2.031021973727e+00 2.028222803511e+00 2.025210528928e+00 2.022010350435e+00 2.018578263211e+00 2.014969174701e+00 2.011130916919e+00 2.007103437910e+00 2.002870358254e+00 1.998421904783e+00 1.993796277128e+00 1.988938477890e+00 1.983911875357e+00 1.978663499320e+00 1.973227389206e+00 1.967602024419e+00 1.961761461611e+00 1.955760905314e+00 1.949534986711e+00 1.943151344092e+00 1.936561728255e+00 1.929793160524e+00 1.922855248051e+00 1.915713678463e+00 1.908429775409e+00 1.900939327727e+00 1.893308448328e+00 1.885493585137e+00 1.877519063664e+00 1.869400129892e+00 1.861099482826e+00 1.852682798170e+00 1.844086149039e+00 1.835374931788e+00 1.826511898440e+00 1.817518441956e+00 1.808412828891e+00 1.799159459660e+00 1.789824228235e+00 1.780346383583e+00 1.770792802181e+00 1.761126700879e+00 1.751371021283e+00 1.741545855197e+00 1.731618757504e+00 1.721655400982e+00 1.711598579589e+00 1.701513871236e+00 1.691369152807e+00 1.681188506139e+00 1.670991695687e+00 1.660751053343e+00 1.650530753743e+00 1.640274588931e+00 1.630054746877e+00 1.619836516903e+00 1.609647544365e+00 1.599507838813e+00 1.589389576777e+00 1.579363552525e+00 1.569369972082e+00 1.559485170592e+00 1.549673464126e+00 1.539961900268e+00 1.530379003114e+00 1.520887826941e+00 1.511568629055e+00 1.502357452564e+00 1.493327852850e+00 1.484454104311e+00 1.475751943697e+00 1.467260967445e+00 1.458933331110e+00 1.450853065018e+00 1.442960398756e+00 1.435316709385e+00 1.427908609839e+00 1.420734394300e+00 1.413845833771e+00 1.407186490322e+00 1.400834620139e+00 1.394740142040e+00 1.388941136724e+00 1.383443940999e+00 1.378226027870e+00 1.373340939236e+00 1.368735253037e+00 1.364464258541e+00 1.360499646293e+00 1.356846247924e+00 1.353528350889e+00 1.350506269356e+00 1.347826810121e+00 1.345446579027e+00 1.343388896749e+00 1.341647527176e+00 1.340200997948e+00 1.339078473745e+00 1.338236359049e+00 1.337701223046e+00 1.337445922460e+00 1.337467917148e+00 1.337769855742e+00 1.338320215328e+00 1.339136915302e+00 1.340187514341e+00 1.341475267274e+00 1.342986011160e+00 1.344702613978e+00 1.346626110418e+00 1.348728311725e+00 1.351015407646e+00 1.353458765311e+00 1.356057665802e+00 1.358792376986e+00 1.361654470321e+00 1.364632517868e+00 1.367706032273e+00 1.370879580191e+00 1.374117576129e+00 1.377434075956e+00 1.380793820522e+00 1.384201372281e+00 1.387643653181e+00 1.391096355872e+00 1.394578560540e+00 1.398040208528e+00 1.401514765623e+00 1.404958299386e+00 1.408380561159e+00 1.411780473603e+00 1.415118963577e+00 1.418439243563e+00 1.421678670861e+00 1.424882621194e+00 1.428013433665e+00 1.431071924873e+00 1.434077611985e+00 1.436982816239e+00 1.439840894705e+00 1.442593406174e+00 1.445281703853e+00 1.447885972516e+00 1.450396514688e+00 1.452848715776e+00 1.455188895045e+00 1.457477316934e+00 1.459663918478e+00 1.461783710034e+00 1.463828070283e+00 1.465787061648e+00 1.467693905253e+00 1.469509952339e+00 1.471281114181e+00 1.472975646631e+00 1.474620480263e+00 1.476208517506e+00 1.477739097040e+00 1.479235228458e+00 1.480671183017e+00 1.482084334490e+00 1.483446389797e+00 1.484787017944e+00 1.486094317645e+00 1.487374389274e+00 1.488642991115e+00 1.489877286982e+00 1.491115639882e+00 1.492326718786e+00 1.493541353004e+00 1.494745983671e+00 1.495948115928e+00 1.497157277144e+00 1.498360099225e+00 1.499580036458e+00 1.500798815889e+00 1.502036647307e+00 1.503280785537e+00 1.504545468070e+00 1.505826430919e+00 1.507121901998e+00 1.508448308316e+00 1.509782599092e+00 1.511156392588e+00 1.512542401409e+00 1.513957930939e+00 1.515404410168e+00 1.516865322811e+00 1.518366989462e+00 1.519878977521e+00 1.521424581648e+00 1.522988003070e+00 1.524566404407e+00 1.526165387504e+00 1.527765187313e+00 1.529375660528e+00 1.530977631303e+00 1.532569108295e+00 1.534136717165e+00 1.535669100145e+00 1.537156446501e+00 1.538577570360e+00 1.539921950422e+00 1.541169354041e+00 1.542293501013e+00 1.543283279525e+00 1.544102533318e+00 1.544730164262e+00 1.545142809425e+00 1.545294118286e+00 1.545174701667e+00 1.544731344815e+00 1.543939744474e+00 1.542767702147e+00 1.541161357048e+00 1.539108227382e+00 1.536545364295e+00 1.533457599862e+00 1.529791306056e+00 1.525518421952e+00 1.520608466089e+00 1.515009258353e+00 1.508720616403e+00 1.501680792783e+00 1.493890966046e+00 1.485317070062e+00 1.475940068646e+00 1.465764200442e+00 1.454756394482e+00 1.442946582267e+00 1.430311128788e+00 1.416884505008e+00 1.402676567128e+00 1.387708825559e+00 1.372038130225e+00 1.355677231513e+00 1.338709955923e+00 1.321172414360e+00 1.303146597011e+00 1.284710915390e+00 1.265938651830e+00 1.246946344602e+00 1.227810742757e+00 1.208662392035e+00 1.189603363767e+00 1.170753386392e+00 1.152248209656e+00 1.134195172921e+00 1.116741405680e+00 1.099996228596e+00 1.084089613872e+00 1.069144611539e+00 1.055255417574e+00 1.042544613646e+00 1.031088227237e+00 1.020968626758e+00 1.012260320877e+00 1.004994296507e+00 9.992324784336e-01 9.949728052922e-01 9.922344897829e-01 9.910170028689e-01 9.912812387139e-01 9.930316649753e-01 9.961921796371e-01 1.000750500794e+00 1.006636257082e+00 1.013791602563e+00 1.022173230884e+00 1.031679875475e+00 1.042285094109e+00 1.053865999398e+00 1.066376377434e+00 1.079709971206e+00 1.093764288137e+00 1.108462195193e+00 1.123643540987e+00 1.139235554934e+00 1.155058053286e+00 1.170996641444e+00 1.186891922231e+00 1.202568350871e+00 1.217896659189e+00 1.232664267407e+00 1.246751584217e+00 1.259957780326e+00 1.272153956045e+00 1.283190224625e+00 1.292924590525e+00 1.301281322361e+00 1.308125989728e+00 1.313441861467e+00 1.317148051071e+00 1.319254073346e+00 1.319764773059e+00 1.318692028971e+00 1.316121849748e+00 1.312067188802e+00 1.306645098339e+00 1.299892889414e+00 1.291892684482e+00 1.282704678278e+00 1.272347648548e+00 1.260877060860e+00 1.248258184759e+00 1.234513050467e+00 1.219592544875e+00 1.203478842032e+00 1.186159369281e+00 1.167613731614e+00 1.147903838914e+00 1.130837030839e+00 1.111736395134e+00 1.091439820008e+00 1.071067754845e+00 1.051661315422e+00 1.033793455720e+00 1.017358054154e+00 1.001695366273e+00 9.859112466376e-01 9.692875911772e-01 9.516732407385e-01 9.336455664209e-01 9.163369039979e-01 9.010886671124e-01 8.889894188219e-01 8.804487370040e-01 8.750917659126e-01 8.719994468472e-01 8.701246281091e-01 8.687784144031e-01 8.679392358133e-01 8.682090116738e-01 8.704484709456e-01 8.752785568539e-01 8.825041981494e-01 8.907884740381e-01 8.972832515543e-01 8.952707895532e-01 8.442354779484e-01 7.700565295977e-01 7.198152459232e-01 7.362060933233e-01 8.129476385050e-01 9.020085158736e-01 9.578468437025e-01 9.585634721224e-01 9.100937692993e-01 8.465471295908e-01 8.206178030261e-01 8.663248278139e-01 9.623082004740e-01 1.054246007805e+00 1.095681526999e+00 1.064534871980e+00 9.675857011907e-01 8.453545793282e-01 7.725544987173e-01 8.136939401803e-01 9.446341590076e-01 1.085020039413e+00 1.171441590745e+00 1.173711059935e+00 1.093172103277e+00 9.639345675395e-01 8.552847747304e-01 8.471653222210e-01 9.505571589079e-01 1.093571835118e+00 1.201025519278e+00 1.230487297857e+00 1.171867542837e+00 1.045053177032e+00 9.008930683011e-01 8.156496109213e-01 8.431433650567e-01 9.515219843860e-01 1.065411220321e+00 1.131617134990e+00 1.130910889624e+00 1.072502731689e+00 9.878757819659e-01 9.201701839813e-01 9.009548972557e-01 9.257671552851e-01 9.609685856829e-01 9.738231510405e-01 9.510723700797e-01 9.017207758298e-01 8.513113623329e-01 8.272127008963e-01 8.380056814905e-01 8.664245555045e-01 8.857542250264e-01 8.791205598569e-01 8.475256076623e-01 8.082537608171e-01 7.843566112935e-01 7.869937229306e-01 8.047350411563e-01 8.135066891570e-01 7.954464636487e-01 7.515650570981e-01 7.062469656403e-01 6.982787648104e-01 7.487529547731e-01 8.355456084798e-01 9.138380684672e-01 9.461077632649e-01 9.143291965551e-01 8.245265858561e-01 7.124172350282e-01 6.466769997893e-01 6.889605394238e-01 8.163413260159e-01 9.547268484638e-01 1.048021598345e+00 1.069810534143e+00 1.019699200807e+00 9.220756210436e-01 8.248677182704e-01 7.853209213801e-01 8.264807216845e-01 9.128320349946e-01 9.912211336648e-01 1.028438843754e+00 1.018217601009e+00 9.773620938078e-01 9.372147495639e-01 9.263540591340e-01 9.497681235962e-01 9.860814655518e-01 1.006957678287e+00 9.962806462589e-01 9.577794494331e-01 9.135034987841e-01 8.922617538165e-01 9.084998128536e-01 9.489955299086e-01 9.846265819308e-01 9.920122060579e-01 9.661557788217e-01 9.233313925945e-01 8.942990155309e-01 9.040663977960e-01 9.485274223235e-01 9.961471310619e-01 1.011884330542e+00 9.766607373837e-01 8.972031110506e-01 8.114213011025e-01 7.812850204116e-01 8.448567109085e-01 9.690724488491e-01 1.086930214626e+00 1.145627333151e+00 1.118791280642e+00 1.007750649411e+00 8.459764992512e-01 7.095385937089e-01 6.998686331172e-01 8.270919807366e-01 9.930198343600e-01 1.112579215456e+00 1.143109604537e+00 1.075031204952e+00 9.284735988648e-01 7.580215621663e-01 6.584575509576e-01 7.050008209952e-01 8.446536301566e-01 9.765866369117e-01 1.040989626474e+00 1.017705331805e+00 9.173840370959e-01 7.808127541409e-01 6.800215486771e-01 6.855938369374e-01 8.007904520516e-01 9.450232355053e-01
 2.987818517652e+00 2.989979074340e+00 2.992093302361e+00 2.993773416383e+00 2.994851771664e+00 2.995513594253e+00 2.996239420639e+00 2.997488748017e+00 2.999356047344e+00 3.001520573041e+00 3.003514582426e+00 3.005008953210e+00 3.005957338441e+00 3.006603810395e+00 3.007382058798e+00 3.008688907307e+00 3.010595825767e+00 3.012773879166e+00 3.014725231362e+00 3.016113551724e+00 3.016950547700e+00 3.017562116864e+00 3.018411653287e+00 3.019842576130e+00 3.021840424781e+00 3.024013369561e+00 3.025857052380e+00 3.027095990126e+00 3.027832712193e+00 3.028453661447e+00 3.029397761936e+00 3.030925579454e+00 3.032965157153e+00 3.035117592916e+00 3.036893136852e+00 3.038034917964e+00 3.038687367708e+00 3.039298390507e+00 3.040337693071e+00 3.042015342915e+00 3.044152670396e+00 3.046277466467e+00 3.047917642475e+00 3.048914518340e+00 3.049516495394e+00 3.050194485520e+00 3.051347310677e+00 3.053085528680e+00 3.055185985082e+00 3.057218730927e+00 3.058769989558e+00 3.059705423543e+00 3.060268963965e+00 3.060939260393e+00 3.062140773166e+00 3.063974734305e+00 3.066154745531e+00 3.068160188741e+00 3.069560644067e+00 3.070318711610e+00 3.070816664343e+00 3.071596484174e+00 3.072987054312e+00 3.074927701036e+00 3.077031976193e+00 3.078834477324e+00 3.080060856549e+00 3.080778751484e+00 3.081352725799e+00 3.082217696932e+00 3.083631597225e+00 3.085547512637e+00 3.087631837703e+00 3.089418653647e+00 3.090585726891e+00 3.091184172508e+00 3.091643806060e+00 3.092509608564e+00 3.094078749091e+00 3.096196392994e+00 3.098331870262e+00 3.099913536085e+00 3.100725123857e+00 3.101081490299e+00 3.101601737209e+00 3.102763352804e+00 3.104588035947e+00 3.106658854901e+00 3.108421715552e+00 3.109553630663e+00 3.110155185650e+00 3.110643469469e+00 3.111434756156e+00 3.112689960168e+00 3.114290906928e+00 3.115959915417e+00 3.117426481815e+00 3.118538020423e+00 3.119313077372e+00 3.119913040742e+00 3.120580198329e+00 3.121546017602e+00 3.122933911425e+00 3.124639230862e+00 3.126328287130e+00 3.127612286111e+00 3.128311895987e+00 3.128622927778e+00 3.129037471688e+00 3.130047373009e+00 3.131794071264e+00 3.133908371706e+00 3.135727922483e+00 3.136756842692e+00 3.137034271756e+00 3.137126360065e+00 3.137753325810e+00 3.139285754192e+00 3.141471528218e+00 3.143588356954e+00 3.144961884366e+00 3.145436714042e+00 3.145463508365e+00 3.145778378580e+00 3.146889459828e+00 3.148746025360e+00 3.150785902728e+00 3.152353145975e+00 3.153137877338e+00 3.153354890086e+00 3.153556114552e+00 3.154250266055e+00 3.155591066041e+00 3.157310306749e+00 3.158926322249e+00 3.160061953215e+00 3.160672443972e+00 3.161026206615e+00 3.161520449082e+00 3.162440732919e+00 3.163789862885e+00 3.165307826426e+00 3.166652865026e+00 3.167621829658e+00 3.168251897917e+00 3.168774235210e+00 3.169465920779e+00 3.170470230004e+00 3.171713396215e+00 3.172989756472e+00 3.174108787050e+00 3.174990348701e+00 3.175693600117e+00 3.176365978229e+00 3.177152889998e+00 3.178108072709e+00 3.179196716256e+00 3.180323979673e+00 3.181372113990e+00 3.182267893424e+00 3.183035147569e+00 3.183766589238e+00 3.184569132132e+00 3.185488083285e+00 3.186493126285e+00 3.187490716883e+00 3.188399080696e+00 3.189207461677e+00 3.189964722576e+00 3.190729093590e+00 3.191524222341e+00 3.192353856844e+00 3.193197089155e+00 3.194034899446e+00 3.194865638332e+00 3.195680569095e+00 3.196470444994e+00 3.197233923731e+00 3.197992165883e+00 3.198763339158e+00 3.199548382622e+00 3.200344355861e+00 3.201134419966e+00 3.201904667028e+00 3.202656343365e+00 3.203394729462e+00 3.204123298467e+00 3.204844860440e+00 3.205567711641e+00 3.206296434107e+00 3.207025252118e+00 3.207746176946e+00 3.208456319896e+00 3.209150532009e+00 3.209837523718e+00 3.210523412351e+00 3.211206720945e+00 3.211881128624e+00 3.212546593603e+00 3.213206829651e+00 3.213858908084e+00 3.214504680303e+00 3.215144469762e+00 3.215778094929e+00 3.216404922948e+00 3.217024349839e+00 3.217635717880e+00 3.218236298595e+00 3.218830727540e+00 3.219423785583e+00 3.220009041354e+00 3.220582421658e+00 3.221143448167e+00 3.221698266092e+00 3.222251281468e+00 3.222802643474e+00 3.223345911371e+00 3.223875138001e+00 3.224398767034e+00 3.224918956675e+00 3.225438029594e+00 3.225948300427e+00 3.226446592094e+00 3.226933273539e+00 3.227413266745e+00 3.227889112049e+00 3.228358174004e+00 3.228816191177e+00 3.229260641371e+00 3.229700678868e+00 3.230135140581e+00 3.230564261511e+00 3.230984893223e+00 3.231395431759e+00 3.231797419937e+00 3.232194554648e+00 3.232586223394e+00 3.232968773601e+00 3.233339530184e+00 3.233702339906e+00 3.234058156061e+00 3.234406401074e+00 3.234746949284e+00 3.235076381543e+00 3.235394754970e+00 3.235706584518e+00 3.236014258496e+00 3.236311126885e+00 3.236599335872e+00 3.236879057441e+00 3.237150141993e+00 3.237413257730e+00 3.237668513246e+00 3.237915066272e+00 3.238149812721e+00 3.238377939345e+00 3.238596649675e+00 3.238804987977e+00 3.239006160544e+00 3.239197514592e+00 3.239379950537e+00 3.239554704029e+00 3.239719873147e+00 3.239875844753e+00 3.240020214442e+00 3.240158489515e+00 3.240285852134e+00 3.240403853970e+00 3.240513543599e+00 3.240611768443e+00 3.240700002957e+00 3.240781106987e+00 3.240850802160e+00 3.240910375736e+00 3.240961935365e+00 3.241002480983e+00 3.241032859104e+00 3.241054665353e+00 3.241066743687e+00 3.241068429107e+00 3.241058275597e+00 3.241041369506e+00 3.241011855326e+00 3.240974073830e+00 3.240926074599e+00 3.240865604061e+00 3.240795749696e+00 3.240716065948e+00 3.240623955810e+00 3.240523091041e+00 3.240412638987e+00 3.240290593421e+00 3.240155309530e+00 3.240011579566e+00 3.239856119259e+00 3.239690620501e+00 3.239514837800e+00 3.239326983900e+00 3.239125671374e+00 3.238916959268e+00 3.238695990705e+00 3.238464180739e+00 3.238220776017e+00 3.237966678808e+00 3.237701659651e+00 3.237423614634e+00 3.237135722744e+00 3.236834548050e+00 3.236523212491e+00 3.236200205834e+00 3.235865765214e+00 3.235519648805e+00 3.235161178237e+00 3.234791429330e+00 3.234409552926e+00 3.234017718751e+00 3.233611202401e+00 3.233191651668e+00 3.232762924091e+00 3.232319679274e+00 3.231867086620e+00 3.231401437572e+00 3.230922406122e+00 3.230431388915e+00 3.229926846575e+00 3.229410542009e+00 3.228882162850e+00 3.228340646430e+00 3.227787318393e+00 3.227220749134e+00 3.226642907070e+00 3.226051301428e+00 3.225445689570e+00 3.224827759609e+00 3.224194848822e+00 3.223549906798e+00 3.222893824138e+00 3.222224123695e+00 3.221539932262e+00 3.220843164713e+00 3.220133231166e+00 3.219407113484e+00 3.218668658967e+00 3.217917163140e+00 3.217150563611e+00 3.216371165312e+00 3.215579299929e+00 3.214772939905e+00 3.213952062316e+00 3.213116376637e+00 3.212267233619e+00 3.211403332193e+00 3.210525977437e+00 3.209633583322e+00 3.208729778805e+00 3.207809650301e+00 3.206874634261e+00 3.205925123317e+00 3.204959771837e+00 3.203982005886e+00 3.202988689406e+00 3.201980974209e+00 3.200957361242e+00 3.199921046684e+00 3.198869020715e+00 3.197799285209e+00 3.196716705342e+00 3.195618286267e+00 3.194504530500e+00 3.193376860463e+00 3.192232933171e+00 3.191072632624e+00 3.189897639496e+00 3.188707193163e+00 3.187500368683e+00 3.186278785230e+00 3.185041384523e+00 3.183787743572e+00 3.182519332650e+00 3.181232249777e+00 3.179931702647e+00 3.178613910482e+00 3.177279111610e+00 3.175932167863e+00 3.174566601108e+00 3.173182786817e+00 3.171782709916e+00 3.170366797918e+00 3.168933557383e+00 3.167484477162e+00 3.166019267112e+00 3.164537751544e+00 3.163037543686e+00 3.161520360992e+00 3.159984275772e+00 3.158432578738e+00 3.156863622865e+00 3.155278531955e+00 3.153677198663e+00 3.152055117041e+00 3.150416500053e+00 3.148759342212e+00 3.147084065951e+00 3.145393061371e+00 3.143685961451e+00 3.141958657352e+00 3.140214356692e+00 3.138450890037e+00 3.136667753173e+00 3.134869608871e+00 3.133052582927e+00 3.131218214024e+00 3.129365551047e+00 3.127493184436e+00 3.125601990081e+00 3.123693989381e+00 3.121765913819e+00 3.119818277457e+00 3.117854006070e+00 3.115869827242e+00 3.113867168234e+00 3.111843899664e+00 3.109802543588e+00 3.107742843738e+00 3.105662541686e+00 3.103561394767e+00 3.101441828801e+00 3.099302008064e+00 3.097144033069e+00 3.094966216183e+00 3.092768350000e+00 3.090549001796e+00 3.088309750516e+00 3.086051185283e+00 3.083773031183e+00 3.081475256400e+00 3.079156430199e+00 3.076817846405e+00 3.074455784990e+00 3.072074742465e+00 3.069674870211e+00 3.067254184791e+00 3.064813196017e+00 3.062349743466e+00 3.059865693691e+00 3.057359576920e+00 3.054834390859e+00 3.052286804708e+00 3.049718957536e+00 3.047129929645e+00 3.044517760277e+00 3.041884622349e+00 3.039230102110e+00 3.036553612980e+00 3.033856092790e+00 3.031136121273e+00 3.028393662081e+00 3.025629385504e+00 3.022842529380e+00 3.020033035647e+00 3.017202036051e+00 3.014348605158e+00 3.011472426991e+00 3.008573151224e+00 3.005650559716e+00 3.002704564628e+00 2.999738657911e+00 2.996747379878e+00 2.993734467490e+00 2.990696272106e+00 2.987635455284e+00 2.984551562651e+00 2.981445118606e+00 2.978314176500e+00 2.975161556401e+00 2.971983632695e+00 2.968781192007e+00 2.965555277689e+00 2.962307128447e+00 2.959034137825e+00 2.955737380701e+00 2.952414587535e+00 2.949069433928e+00 2.945697881793e+00 2.942303572091e+00 2.938883814699e+00 2.935438880143e+00 2.931968874030e+00 2.928474140914e+00 2.924956156712e+00 2.921411596447e+00 2.917842401228e+00 2.914246675219e+00 2.910626118793e+00 2.906980915796e+00 2.903309365982e+00 2.899613868792e+00 2.895890968130e+00 2.892142634710e+00 2.888369672494e+00 2.884567767725e+00 2.880743108307e+00 2.876890237739e+00 2.873010328870e+00 2.869105215852e+00 2.865173740967e+00 2.861215193507e+00 2.857230259240e+00 2.853218008245e+00 2.849178283078e+00 2.845112335381e+00 2.841019082930e+00 2.836900061850e+00 2.832753496935e+00 2.828578940443e+00 2.824377817353e+00 2.820147394609e+00 2.815890710055e+00 2.811608183477e+00 2.807294934880e+00 2.802955707847e+00 2.798587308278e+00 2.794190215512e+00 2.789766337426e+00 2.785313534878e+00 2.780832389278e+00 2.776323142469e+00 2.771783866755e+00 2.767217920392e+00 2.762623216663e+00 2.757999292773e+00 2.753347902277e+00 2.748664526807e+00 2.743953388453e+00 2.739214191253e+00 2.734444381511e+00 2.729646401596e+00 2.724817639397e+00 2.719959631834e+00 2.715073329432e+00 2.710154990786e+00 2.705208905241e+00 2.700232086132e+00 2.695225188429e+00 2.690190001775e+00 2.685121204820e+00 2.680025381651e+00 2.674898659714e+00 2.669739817721e+00 2.664551794530e+00 2.659333327372e+00 2.654082589537e+00 2.648803572479e+00 2.643491310881e+00 2.638149238233e+00 2.632776256981e+00 2.627371166738e+00 2.621935500245e+00 2.616468946538e+00 2.610970344632e+00 2.605440418793e+00 2.599878655577e+00 2.594285740727e+00 2.588660822227e+00 2.583004541583e+00 2.577316049394e+00 2.571594952528e+00 2.565842696960e+00 2.560056689840e+00 2.554240843465e+00 2.548391917889e+00 2.542509987971e+00 2.536594918259e+00 2.530647919333e+00 2.524667912214e+00 2.518655724018e+00 2.512610862599e+00 2.506531741599e+00 2.500421471739e+00 2.494277213481e+00 2.488099267546e+00 2.481889407129e+00 2.475645288779e+00 2.469367782237e+00 2.463056638470e+00 2.456711729410e+00 2.450334701617e+00 2.443921438130e+00 2.437474904173e+00 2.430995783845e+00 2.424482272840e+00 2.417934445441e+00 2.411352506577e+00 2.404737241080e+00 2.398086734649e+00 2.391401598999e+00 2.384683600606e+00 2.377928554640e+00 2.371140218065e+00 2.364318058280e+00 2.357460675481e+00 2.350568095948e+00 2.343640108953e+00 2.336678117637e+00 2.329681623212e+00 2.322647836068e+00 2.315580310326e+00 2.308478549485e+00 2.301339991509e+00 2.294166956594e+00 2.286957549150e+00 2.279713118650e+00 2.272433708075e+00 2.265117427607e+00 2.257766219912e+00 2.250379598262e+00 2.242957097623e+00 2.235497821854e+00 2.228003428546e+00 2.220472798797e+00 2.212906268345e+00 2.205303150083e+00 2.197664151299e+00 2.189987928366e+00 2.182276961283e+00 2.174529290135e+00 2.166745024164e+00 2.158924924291e+00 2.151066814577e+00 2.143173019377e+00 2.135242767250e+00 2.127276575666e+00 2.119272422522e+00 2.111232426769e+00 2.103155554054e+00 2.095041219705e+00 2.086890621827e+00 2.078703239057e+00 2.070477764091e+00 2.062216986227e+00 2.053917393626e+00 2.045582832625e+00 2.037209950949e+00 2.028799725728e+00 2.020352585486e+00 2.011868440795e+00 2.003347658110e+00 1.994789670605e+00 1.986194188624e+00 1.977561899036e+00 1.968890973499e+00 1.960183877285e+00 1.951439598252e+00 1.942657627040e+00 1.933839069214e+00 1.924982169319e+00 1.916087483717e+00 1.907157224337e+00 1.898188939586e+00 1.889182896573e+00 1.880139846405e+00 1.871059149679e+00 1.861942254401e+00 1.852786787000e+00 1.843594921145e+00 1.834365569243e+00 1.825098391615e+00 1.815794959802e+00 1.806452924453e+00 1.797074867423e+00 1.787659572733e+00 1.778206800190e+00 1.768716648548e+00 1.759189554183e+00 1.749626507770e+00 1.740025122177e+00 1.730387713134e+00 1.720713007946e+00 1.711001499984e+00 1.701253633755e+00 1.691468282225e+00 1.681647021465e+00 1.671788347831e+00 1.661894292244e+00 1.651964554709e+00 1.641996710945e+00 1.631993431015e+00 1.621952977378e+00 1.611876574912e+00 1.601764348628e+00 1.591617062370e+00 1.581434511337e+00 1.571214958877e+00 1.560959641527e+00 1.550669462828e+00 1.540343820457e+00 1.529983263044e+00 1.519587830660e+00 1.509156835997e+00 1.498690768090e+00 1.488191132991e+00 1.477656726688e+00 1.467088206663e+00 1.456484846668e+00 1.445848144582e+00 1.435177153677e+00 1.424472971470e+00 1.413735482241e+00 1.402964400807e+00 1.392160427501e+00 1.381324008775e+00 1.370454104671e+00 1.359553835416e+00 1.348620240012e+00 1.337655566520e+00 1.326658566386e+00 1.315631089461e+00 1.304572227437e+00 1.293482263532e+00 1.282363320794e+00 1.271213763516e+00 1.260034081437e+00 1.248824993234e+00 1.237588056807e+00 1.226321690183e+00 1.215027306431e+00 1.203705297011e+00 1.192355153571e+00 1.180979039676e+00 1.169576247423e+00 1.158147570441e+00 1.146693697593e+00 1.135213902834e+00 1.123709789474e+00 1.112181935184e+00 1.100630838536e+00 1.089058276002e+00 1.077461554414e+00 1.065845164118e+00 1.054206469264e+00 1.042548929064e+00 1.030871524524e+00 1.019175425009e+00 1.007463239501e+00 9.957314873955e-01 9.839863609841e-01 9.722243130238e-01 9.604503609088e-01 9.486613849123e-01 9.368617242296e-01 9.250506023279e-01 9.132292815768e-01 9.014015596422e-01 8.895644015424e-01 8.777232603626e-01 8.658774474291e-01 8.540274952595e-01 8.421803005772e-01 8.303289771824e-01 8.184839834526e-01 8.066409013545e-01 7.948051109093e-01 7.829778850362e-01 7.711593373743e-01 7.593571682473e-01 7.475661124639e-01 7.357973269075e-01 7.240456050768e-01 7.123200799770e-01 7.006219177442e-01 6.889521268071e-01 6.773190842137e-01 6.657202718198e-01 6.541669855461e-01 6.426582406615e-01 6.312002738716e-01 6.197999495844e-01 6.084574740913e-01 5.971857675261e-01 5.859837034106e-01 5.748635949349e-01 5.638271992936e-01 5.528860324904e-01 5.420476345222e-01 5.313162465195e-01 5.207082342125e-01 5.102254038333e-01 4.998853967450e-01 4.896945156681e-01 4.796685607594e-01 4.698179982553e-01 4.601550563561e-01 4.506996464113e-01 4.414601371904e-01 4.324615471209e-01 4.237134111676e-01 4.152394651020e-01 4.070576020394e-01 3.991862466676e-01 3.916519417607e-01 3.844698982667e-01 3.776711024675e-01 3.712700352296e-01 3.652985759380e-01 3.597739920304e-01 3.547220851229e-01 3.501679486672e-01 3.461272264920e-01 3.426294965328e-01 3.396834649311e-01 3.373159544472e-01 3.355315662291e-01 3.343489271014e-01 3.337735983624e-01 3.338097005263e-01 3.344626154025e-01 3.357236027737e-01 3.375971943254e-01 3.400628618285e-01 3.431217316902e-01 3.467480244948e-01 3.509343167150e-01 3.556576013127e-01 3.608956400245e-01 3.666344381626e-01 3.728417030789e-01 3.795058930471e-01 3.865926580227e-01 3.940924440230e-01 4.019706373188e-01 4.102128125258e-01 4.187981153140e-01 4.276982217680e-01 4.369061743762e-01 4.463878747302e-01 4.561429974516e-01 4.661378041084e-01 4.763688781452e-01 4.868155870981e-01 4.974619315491e-01 5.083034613868e-01 5.193129741052e-01 5.304991242107e-01 5.418284286002e-01 5.533093732413e-01 5.649210948128e-01 5.766569098944e-01 5.885157212531e-01 6.004742759286e-01 6.125453216974e-01 6.246993677529e-01 6.369503487393e-01 6.492770897738e-01 6.616807374254e-01 6.741578643244e-01 6.866924996967e-01 6.992982647874e-01 7.119452230012e-01 7.246563378757e-01 7.374056962393e-01 7.502021972337e-01 7.630367968232e-01 7.759026147061e-01 7.888080928191e-01 8.017318458464e-01 8.146933242119e-01 8.276662836656e-01 8.406645128483e-01 8.536775736183e-01 8.667017459122e-01 8.797443927788e-01 8.927850685865e-01 9.058436909041e-01 9.188943207728e-01 9.319555637801e-01 9.450113388890e-01 9.580644028018e-01 9.711172222743e-01 9.841544372601e-01 9.971932669587e-01 1.010209455976e+00 1.023222571903e+00 1.036214702396e+00 1.049191205520e+00 1.062152473258e+00 1.075086273040e+00 1.088006499820e+00 1.100894144689e+00 1.113763195842e+00 1.126600345561e+00 1.139410199607e+00 1.152189726806e+00 1.164933375416e+00 1.177649681927e+00 1.190322889918e+00 1.202964880641e+00 1.215564103433e+00 1.228124615221e+00 1.240643911537e+00 1.253115322604e+00 1.265548118749e+00 1.277928352673e+00 1.290263782175e+00 1.302548493657e+00 1.314781009795e+00 1.326962388274e+00 1.339087098123e+00 1.351159781410e+00 1.363170478414e+00 1.375125847211e+00 1.387019344943e+00 1.398850380062e+00 1.410621278526e+00 1.422323035575e+00 1.433962078037e+00 1.445530415918e+00 1.457029897326e+00 1.468458699613e+00 1.479813618072e+00 1.491097359560e+00 1.502302885343e+00 1.513433785818e+00 1.524484508729e+00 1.535455249103e+00 1.546346459446e+00 1.557152619028e+00 1.567875657406e+00 1.578511198306e+00 1.589060430460e+00 1.599520556224e+00 1.609889112093e+00 1.620166667197e+00 1.630348089772e+00 1.640436219059e+00 1.650426426524e+00 1.660318532848e+00 1.670111020104e+00 1.679799660259e+00 1.689389771229e+00 1.698871161453e+00 1.708250361419e+00 1.717518842204e+00 1.726678477275e+00 1.735729509133e+00 1.744663832311e+00 1.753490421958e+00 1.762195175440e+00 1.770787165762e+00 1.779258802794e+00 1.787608084439e+00 1.795841507723e+00 1.803943652921e+00 1.811928442004e+00 1.819780272456e+00 1.827508218491e+00 1.835105928879e+00 1.842568889016e+00 1.849905965718e+00 1.857100518316e+00 1.864167773311e+00 1.871090294341e+00 1.877877954346e+00 1.884525380305e+00 1.891026331975e+00 1.897391117459e+00 1.903601369793e+00 1.909673067949e+00 1.915592510084e+00 1.921362932807e+00 1.926986180065e+00 1.932448583789e+00 1.937766236175e+00 1.942920416095e+00 1.947922955544e+00 1.952765875880e+00 1.957445172516e+00 1.961969851052e+00 1.966324480226e+00 1.970522969204e+00 1.974549178787e+00 1.978412546604e+00 1.982108378602e+00 1.985627880257e+00 1.988986832254e+00 1.992164043994e+00 1.995176194836e+00 1.998009037742e+00 2.000666888890e+00 2.003151111689e+00 2.005448728153e+00 2.007579945824e+00 2.009518736668e+00 2.011283348358e+00 2.012864752526e+00 2.014257061787e+00 2.015475009383e+00 2.016494118586e+00 2.017340900106e+00 2.017989225821e+00 2.018454857731e+00 2.018734093182e+00 2.018813448325e+00 2.018717143730e+00 2.018413883657e+00 2.017934458303e+00 2.017252542752e+00 2.016379144940e+00 2.015321072278e+00 2.014052409723e+00 2.012611767682e+00 2.010956096798e+00 2.009120647941e+00 2.007085499788e+00 2.004850269115e+00 2.002435943140e+00 1.999804139927e+00 1.997004257867e+00 1.993985921904e+00 1.990788639538e+00 1.987396315021e+00 1.983799801467e+00 1.980033732013e+00 1.976045543552e+00 1.971896163155e+00 1.967534875188e+00 1.962995045114e+00 1.958270139316e+00 1.953340618323e+00 1.948254527507e+00 1.942950416066e+00 1.937495543342e+00 1.931837145783e+00 1.926006987041e+00 1.920008984954e+00 1.913811323672e+00 1.907475807023e+00 1.900932427055e+00 1.894252348870e+00 1.887387264241e+00 1.880363056530e+00 1.873192473942e+00 1.865838167356e+00 1.858365454223e+00 1.850708305892e+00 1.842933967449e+00 1.834999551955e+00 1.826929018168e+00 1.818739628590e+00 1.810391892153e+00 1.801955257878e+00 1.793362924801e+00 1.784684212520e+00 1.775879686944e+00 1.766971337811e+00 1.757979822740e+00 1.748867248961e+00 1.739702911846e+00 1.730423672191e+00 1.721098960267e+00 1.711691477258e+00 1.702224174917e+00 1.692719333223e+00 1.683141104322e+00 1.673561326735e+00 1.663916187312e+00 1.654278397160e+00 1.644610336010e+00 1.634939352544e+00 1.625287420072e+00 1.615620256656e+00 1.606011856960e+00 1.596397009829e+00 1.586853347434e+00 1.577345619056e+00 1.567897645588e+00 1.558536758400e+00 1.549225797196e+00 1.540045011882e+00 1.530926116233e+00 1.521949706584e+00 1.513080456364e+00 1.504339314924e+00 1.495763806493e+00 1.487304826717e+00 1.479052701512e+00 1.470935494362e+00 1.463028144724e+00 1.455307286755e+00 1.447779754880e+00 1.440493427374e+00 1.433391254645e+00 1.426561392664e+00 1.419940757725e+00 1.413585220427e+00 1.407489176879e+00 1.401637861479e+00 1.396090976882e+00 1.390784820860e+00 1.385794613963e+00 1.381075762900e+00 1.376653080953e+00 1.372541335312e+00 1.368708183478e+00 1.365208052840e+00 1.361987116878e+00 1.359091761235e+00 1.356500157741e+00 1.354205447191e+00 1.352237788698e+00 1.350550434917e+00 1.349186286955e+00 1.348107028279e+00 1.347324928527e+00 1.346838269438e+00 1.346619919219e+00 1.346696606036e+00 1.347027374494e+00 1.347628959984e+00 1.348482062865e+00 1.349574817617e+00 1.350911532834e+00 1.352461155271e+00 1.354235057066e+00 1.356206073254e+00 1.358371226276e+00 1.360717498420e+00 1.363228725124e+00 1.365900426754e+00 1.368711018207e+00 1.371658774031e+00 1.374720776442e+00 1.377893148731e+00 1.381155261444e+00 1.384502780480e+00 1.387918950236e+00 1.391388198519e+00 1.394913084673e+00 1.398457185468e+00 1.402038178021e+00 1.405618221748e+00 1.409204131934e+00 1.412783608214e+00 1.416331333617e+00 1.419868664053e+00 1.423345646062e+00 1.426794643306e+00 1.430176493509e+00 1.433497591344e+00 1.436760289433e+00 1.439925890085e+00 1.443035165138e+00 1.446033061852e+00 1.448957428712e+00 1.451779468525e+00 1.454494690442e+00 1.457126402826e+00 1.459629555095e+00 1.462050408608e+00 1.464343218472e+00 1.466540085589e+00 1.468627562120e+00 1.470596370155e+00 1.472478193301e+00 1.474229762787e+00 1.475899743457e+00 1.477452305701e+00 1.478913142183e+00 1.480278486586e+00 1.481544307061e+00 1.482733595812e+00 1.483823529448e+00 1.484846592590e+00 1.485782929733e+00 1.486657719562e+00 1.487460619402e+00 1.488202957595e+00 1.488896366989e+00 1.489527141404e+00 1.490129185208e+00 1.490676115710e+00 1.491203161219e+00 1.491693301676e+00 1.492162447819e+00 1.492621670534e+00 1.493054761758e+00 1.493499891308e+00 1.493927840963e+00 1.494373244026e+00 1.494820428890e+00 1.495285167995e+00 1.495773677150e+00 1.496279174822e+00 1.496825040637e+00 1.497393275923e+00 1.498013412099e+00 1.498664389127e+00 1.499371880233e+00 1.500128839542e+00 1.500934275847e+00 1.501812774183e+00 1.502733859187e+00 1.503738812288e+00 1.504797145388e+00 1.505928905467e+00 1.507136732314e+00 1.508403449185e+00 1.509757937024e+00 1.511167441858e+00 1.512658257442e+00 1.514211240751e+00 1.515825631293e+00 1.517504712394e+00 1.519227726950e+00 1.521003531581e+00 1.522808660858e+00 1.524642638568e+00 1.526487912827e+00 1.528328442828e+00 1.530156012917e+00 1.531939993286e+00 1.533671840978e+00 1.535323856136e+00 1.536867729659e+00 1.538287358807e+00 1.539542118501e+00 1.540608262589e+00 1.541455384320e+00 1.542036443323e+00 1.542333901428e+00 1.542295088337e+00 1.541887352445e+00 1.541077212211e+00 1.539810577151e+00 1.538065022414e+00 1.535783062595e+00 1.532942156921e+00 1.529488732692e+00 1.525396126663e+00 1.520629654782e+00 1.515143289649e+00 1.508930765999e+00 1.501938918878e+00 1.494169819290e+00 1.485588713529e+00 1.476188856554e+00 1.465970528617e+00 1.454913974675e+00 1.443053046956e+00 1.430368585792e+00 1.416909967463e+00 1.402688321326e+00 1.387740493445e+00 1.372128675836e+00 1.355878052693e+00 1.339083033977e+00 1.321786053231e+00 1.304086147660e+00 1.286062881967e+00 1.267803897676e+00 1.249431024430e+00 1.231025405008e+00 1.212726375923e+00 1.194629390450e+00 1.176862688132e+00 1.159549513267e+00 1.142792946572e+00 1.126730551493e+00 1.111448604988e+00 1.097068408112e+00 1.083677963483e+00 1.071352681791e+00 1.060183026835e+00 1.050205943923e+00 1.041482863878e+00 1.034040865537e+00 1.027888011749e+00 1.023050260403e+00 1.019497192793e+00 1.017234600791e+00 1.016229847808e+00 1.016450156121e+00 1.017883216509e+00 1.020464378802e+00 1.024192338689e+00 1.029007400411e+00 1.034886276379e+00 1.041803443662e+00 1.049701731526e+00 1.058583388947e+00 1.068367612528e+00 1.079048913987e+00 1.090553674732e+00 1.102824629971e+00 1.115809569733e+00 1.129383635817e+00 1.143497389214e+00 1.157989631657e+00 1.172764969940e+00 1.187667638447e+00 1.202534085598e+00 1.217229853944e+00 1.231542369485e+00 1.245345874435e+00 1.258429044414e+00 1.270655927201e+00 1.281861561657e+00 1.291898551339e+00 1.300673841876e+00 1.308047473110e+00 1.313989535392e+00 1.318408715297e+00 1.321308125363e+00 1.322676102328e+00 1.322520639953e+00 1.320909197396e+00 1.317843603854e+00 1.313425486309e+00 1.307668716903e+00 1.300640941306e+00 1.292375778185e+00 1.282871432714e+00 1.272159825809e+00 1.260183018671e+00 1.246948077606e+00 1.232384700595e+00 1.216468021745e+00 1.199174983861e+00 1.180481467420e+00 1.160450569000e+00 1.143006191720e+00 1.123413882269e+00 1.102507318423e+00 1.081407007291e+00 1.061153185855e+00 1.042326142022e+00 1.024826084046e+00 1.007996365226e+00 9.909394656060e-01 9.729281060970e-01 9.537998077192e-01 9.341239405430e-01 9.150438618562e-01 8.979317982890e-01 8.839324218897e-01 8.735229293467e-01 8.663937791587e-01 8.616748049337e-01 8.583485692450e-01 8.557435726670e-01 8.538517265290e-01 8.533089767635e-01 8.550426410650e-01 8.597744180655e-01 8.674561153561e-01 8.768996216683e-01 8.851100312930e-01 8.830746693816e-01 8.307369330412e-01 7.569469465289e-01 7.099163336544e-01 7.323111392219e-01 8.157067985798e-01 9.104621054355e-01 9.706711739049e-01 9.739785657501e-01 9.251195550323e-01 8.564400847815e-01 8.203382181970e-01 8.552837841808e-01 9.456812214274e-01 1.038544314862e+00 1.086049483165e+00 1.064368470388e+00 9.783484981457e-01 8.655520201098e-01 7.956996118522e-01 8.310070345774e-01 9.545254978776e-01 1.092394011432e+00 1.182069895327e+00 1.191868884934e+00 1.120488093105e+00 9.976818153940e-01 8.859036941231e-01 8.613317778668e-01 9.455585076215e-01 1.078895178928e+00 1.188084112250e+00 1.228455778495e+00 1.186748165650e+00 1.078311984266e+00 9.462000675780e-01 8.552567785761e-01 8.574199037165e-01 9.388471387320e-01 1.038353429122e+00 1.104917966376e+00 1.116973155691e+00 1.079386279541e+00 1.016435668589e+00 9.608737165418e-01 9.360428850690e-01 9.403382466297e-01 9.516955803488e-01 9.477599855295e-01 9.210653819514e-01 8.822522563698e-01 8.532537341571e-01 8.512973690706e-01 8.734229873825e-01 8.982365327949e-01 9.025492709650e-01 8.756056851956e-01 8.247972400007e-01 7.740388459957e-01 7.516284026624e-01 7.677794125034e-01 8.035420826752e-01 8.274734179903e-01 8.177265840161e-01 7.731419109453e-01 7.166292941012e-01 6.890042379979e-01 7.204164698762e-01 7.971332245363e-01 8.749849413694e-01 9.139686115860e-01 8.939618962374e-01 8.192102961644e-01 7.222681749430e-01 6.641602324102e-01 6.989111377199e-01 8.101328687242e-01 9.336793280400e-01 1.017232226816e+00 1.035477536420e+00 9.885530146202e-01 9.009810829081e-01 8.190769680417e-01 7.938577319970e-01 8.403154325535e-01 9.226019081356e-01 9.927564203243e-01 1.022054998848e+00 1.007155096751e+00 9.667097468757e-01 9.323362077461e-01 9.300843081906e-01 9.604766305694e-01 9.992544469700e-01 1.018098951600e+00 1.002556840099e+00 9.587992721289e-01 9.119349372427e-01 8.935414346908e-01 9.181139718611e-01 9.691612896941e-01 1.013735757344e+00 1.025714472689e+00 9.981421790487e-01 9.461490238963e-01 9.019326573467e-01 8.967498435483e-01 9.344367522808e-01 9.864594833090e-01 1.015685553404e+00 9.989820831967e-01 9.375841870952e-01 8.607383118350e-01 8.198329620303e-01 8.545241072383e-01 9.495380749332e-01 1.050026210362e+00 1.105408460602e+00 1.088252059423e+00 9.979766559440e-01 8.642331280699e-01 7.514718625150e-01 7.383575218955e-01 8.356439991872e-01 9.698810884739e-01 1.067554215602e+00 1.088690299767e+00 1.024573977025e+00 8.956942603382e-01 7.548102167406e-01 6.834394768964e-01 7.316160310308e-01 8.494704246495e-01 9.550172712368e-01 9.981286856992e-01 9.633195803553e-01 8.647676223921e-01 7.462565216567e-01 6.768306732875e-01 7.065807244930e-01 8.212915606035e-01 9.585219560876e-01
 2.957282631948e+00 2.959387907872e+00 2.961446964583e+00 2.963076397632e+00 2.964110338699e+00 2.964731776505e+00 2.965416689895e+00 2.966618414384e+00 2.968431441862e+00 2.970539644683e+00 2.972478951745e+00 2.973925132815e+00 2.974830857006e+00 2.975436892446e+00 2.976171781016e+00 2.977429034440e+00 2.979281557182e+00 2.981404822166e+00 2.983303021770e+00 2.984643016312e+00 2.985436417239e+00 2.986005661021e+00 2.986811070495e+00 2.988191098523e+00 2.990132157054e+00 2.992247047184e+00 2.994036795462e+00 2.995227870924e+00 2.995921581007e+00 2.996499384969e+00 2.997394928019e+00 2.998869637567e+00 3.000851608190e+00 3.002946944452e+00 3.004670372862e+00 3.005764669397e+00 3.006372568600e+00 3.006939302708e+00 3.007929510406e+00 3.009552312429e+00 3.011630355720e+00 3.013695618715e+00 3.015281944594e+00 3.016231990605e+00 3.016789616328e+00 3.017421456843e+00 3.018520947860e+00 3.020199608909e+00 3.022241869511e+00 3.024216901459e+00 3.025716611152e+00 3.026604636586e+00 3.027121597725e+00 3.027743200982e+00 3.028891818970e+00 3.030668388050e+00 3.032787049686e+00 3.034731563362e+00 3.036078206901e+00 3.036789597310e+00 3.037242858759e+00 3.037972875315e+00 3.039304458406e+00 3.041181371825e+00 3.043222976574e+00 3.044968415501e+00 3.046145774281e+00 3.046816328835e+00 3.047340678509e+00 3.048149962664e+00 3.049504906442e+00 3.051361373454e+00 3.053384919366e+00 3.055114557901e+00 3.056228142671e+00 3.056775685049e+00 3.057185301737e+00 3.057997562014e+00 3.059508292046e+00 3.061560385285e+00 3.063631225239e+00 3.065152215967e+00 3.065913023838e+00 3.066222343544e+00 3.066692283938e+00 3.067795929621e+00 3.069553680784e+00 3.071556563669e+00 3.073256358298e+00 3.074334979008e+00 3.074887930372e+00 3.075324721364e+00 3.076057570759e+00 3.077249273810e+00 3.078784801519e+00 3.080392879582e+00 3.081801808731e+00 3.082857992131e+00 3.083577570797e+00 3.084120961482e+00 3.084729746565e+00 3.085637487128e+00 3.086963764020e+00 3.088606949486e+00 3.090232076548e+00 3.091454770577e+00 3.092098430164e+00 3.092356578904e+00 3.092717536600e+00 3.093668976633e+00 3.095348875326e+00 3.097393066181e+00 3.099145846604e+00 3.100117328849e+00 3.100343772447e+00 3.100385269920e+00 3.100954531135e+00 3.102419299372e+00 3.104532344168e+00 3.106578102320e+00 3.107890339777e+00 3.108312414239e+00 3.108288435358e+00 3.108546762705e+00 3.109591543635e+00 3.111375332463e+00 3.113342490015e+00 3.114842860506e+00 3.115569497598e+00 3.115733378746e+00 3.115878540467e+00 3.116510361735e+00 3.117779313105e+00 3.119426290617e+00 3.120971961066e+00 3.122043834308e+00 3.122596812421e+00 3.122893623594e+00 3.123327429398e+00 3.124179655459e+00 3.125457206442e+00 3.126904281111e+00 3.128182216838e+00 3.129090054449e+00 3.129660473434e+00 3.130121861831e+00 3.130748121462e+00 3.131683336910e+00 3.132856019644e+00 3.134063166121e+00 3.135116410286e+00 3.135934179957e+00 3.136573024605e+00 3.137181443101e+00 3.137900203448e+00 3.138786413088e+00 3.139804878558e+00 3.140861452872e+00 3.141841508979e+00 3.142670667245e+00 3.143371883239e+00 3.144036526929e+00 3.144770143967e+00 3.145618576304e+00 3.146553269903e+00 3.147480264374e+00 3.148320183305e+00 3.149061502005e+00 3.149749958539e+00 3.150444673977e+00 3.151170014147e+00 3.151928944875e+00 3.152701412384e+00 3.153469986504e+00 3.154229883766e+00 3.154974913638e+00 3.155694130380e+00 3.156387197336e+00 3.157074683585e+00 3.157773500247e+00 3.158488039475e+00 3.159211944178e+00 3.159929468749e+00 3.160628221794e+00 3.161307414912e+00 3.161973993835e+00 3.162629042329e+00 3.163279245009e+00 3.163927928283e+00 3.164583058040e+00 3.165239066337e+00 3.165886743678e+00 3.166522332461e+00 3.167143656736e+00 3.167756031214e+00 3.168367717687e+00 3.168976594130e+00 3.169576261781e+00 3.170166824801e+00 3.170752113795e+00 3.171329506337e+00 3.171899757121e+00 3.172463822533e+00 3.173021759245e+00 3.173572667241e+00 3.174116906610e+00 3.174652188054e+00 3.175175732316e+00 3.175694185623e+00 3.176210317438e+00 3.176718845821e+00 3.177214222620e+00 3.177698394896e+00 3.178175530396e+00 3.178650570173e+00 3.179123193178e+00 3.179588726569e+00 3.180040001938e+00 3.180484930874e+00 3.180925573943e+00 3.181365983757e+00 3.181797864120e+00 3.182216528997e+00 3.182623856013e+00 3.183023499125e+00 3.183419823692e+00 3.183808930785e+00 3.184185782644e+00 3.184550753032e+00 3.184909183260e+00 3.185263145074e+00 3.185610928221e+00 3.185950090135e+00 3.186279695549e+00 3.186598861865e+00 3.186914770989e+00 3.187223930524e+00 3.187524566074e+00 3.187812676595e+00 3.188092358479e+00 3.188365303365e+00 3.188629856213e+00 3.188887217064e+00 3.189132961857e+00 3.189367620042e+00 3.189595641615e+00 3.189818857256e+00 3.190030767882e+00 3.190235125839e+00 3.190430253495e+00 3.190615519147e+00 3.190793804132e+00 3.190963796804e+00 3.191124377452e+00 3.191273135342e+00 3.191415522160e+00 3.191546465129e+00 3.191669817237e+00 3.191784174402e+00 3.191888926019e+00 3.191982917456e+00 3.192070587827e+00 3.192148011438e+00 3.192215504830e+00 3.192273384892e+00 3.192322830481e+00 3.192362136063e+00 3.192391400944e+00 3.192412099707e+00 3.192421392487e+00 3.192420133141e+00 3.192411018244e+00 3.192391493159e+00 3.192361035517e+00 3.192322360054e+00 3.192272913599e+00 3.192212912444e+00 3.192143163608e+00 3.192065080957e+00 3.191974503276e+00 3.191873428104e+00 3.191765159231e+00 3.191643030907e+00 3.191513823140e+00 3.191373400795e+00 3.191220138982e+00 3.191057835938e+00 3.190883903836e+00 3.190699096998e+00 3.190505109650e+00 3.190301007392e+00 3.190084812158e+00 3.189855198150e+00 3.189617651413e+00 3.189367247253e+00 3.189107106214e+00 3.188836188195e+00 3.188552739655e+00 3.188256568180e+00 3.187951289178e+00 3.187635582319e+00 3.187307105820e+00 3.186967691861e+00 3.186617612668e+00 3.186254682347e+00 3.185880189490e+00 3.185494766356e+00 3.185096399632e+00 3.184686753912e+00 3.184266417204e+00 3.183833550068e+00 3.183388665592e+00 3.182932108547e+00 3.182463928449e+00 3.181982953323e+00 3.181491816459e+00 3.180985768783e+00 3.180466809964e+00 3.179937403848e+00 3.179394538915e+00 3.178841354741e+00 3.178274567978e+00 3.177695358024e+00 3.177102531691e+00 3.176497509660e+00 3.175879331699e+00 3.175249415252e+00 3.174605474354e+00 3.173950080469e+00 3.173280822493e+00 3.172600252213e+00 3.171906070311e+00 3.171196822187e+00 3.170475564938e+00 3.169739320293e+00 3.168991100623e+00 3.168229572870e+00 3.167456241781e+00 3.166667680448e+00 3.165866338298e+00 3.165051171238e+00 3.164219787513e+00 3.163375708186e+00 3.162517494779e+00 3.161645861972e+00 3.160760646616e+00 3.159862147349e+00 3.158949354493e+00 3.158020990740e+00 3.157078113984e+00 3.156121790129e+00 3.155150515741e+00 3.154165138799e+00 3.153165554935e+00 3.152152797924e+00 3.151124172144e+00 3.150080298738e+00 3.149022142150e+00 3.147947557415e+00 3.146859654649e+00 3.145757241518e+00 3.144639290470e+00 3.143505277195e+00 3.142358991811e+00 3.141195662444e+00 3.140015366809e+00 3.138821651960e+00 3.137611264959e+00 3.136386399152e+00 3.135146554904e+00 3.133890692169e+00 3.132618311482e+00 3.131330561676e+00 3.130027596567e+00 3.128707295681e+00 3.127373003588e+00 3.126021460211e+00 3.124654107276e+00 3.123271607682e+00 3.121870525396e+00 3.120454666319e+00 3.119023095125e+00 3.117572582488e+00 3.116110393403e+00 3.114629607970e+00 3.113129600979e+00 3.111613639120e+00 3.110081754192e+00 3.108531886096e+00 3.106966540861e+00 3.105384078203e+00 3.103785217586e+00 3.102168065064e+00 3.100532318777e+00 3.098878871297e+00 3.097208055255e+00 3.095521748463e+00 3.093817600462e+00 3.092097569966e+00 3.090355838906e+00 3.088598417808e+00 3.086821666663e+00 3.085026552931e+00 3.083214466425e+00 3.081387520930e+00 3.079540527398e+00 3.077674551368e+00 3.075790356675e+00 3.073885625831e+00 3.071965336465e+00 3.070027128008e+00 3.068070538643e+00 3.066095630894e+00 3.064100977065e+00 3.062086772058e+00 3.060054714776e+00 3.058004361761e+00 3.055933183137e+00 3.053844824220e+00 3.051736830336e+00 3.049609783381e+00 3.047462590017e+00 3.045295737715e+00 3.043111111017e+00 3.040906058112e+00 3.038679406399e+00 3.036433755219e+00 3.034168872214e+00 3.031883872718e+00 3.029579835143e+00 3.027255829665e+00 3.024909801626e+00 3.022543071964e+00 3.020157319290e+00 3.017751573484e+00 3.015325349778e+00 3.012879586743e+00 3.010412161854e+00 3.007921824800e+00 3.005412279388e+00 3.002883212877e+00 3.000333717224e+00 2.997762878081e+00 2.995170012516e+00 2.992556435232e+00 2.989919691366e+00 2.987264596642e+00 2.984586401641e+00 2.981888009287e+00 2.979168235169e+00 2.976425154431e+00 2.973660199514e+00 2.970874485446e+00 2.968066073707e+00 2.965236742697e+00 2.962383954290e+00 2.959509463090e+00 2.956612029403e+00 2.953693195391e+00 2.950749979072e+00 2.947785747542e+00 2.944799243968e+00 2.941789125231e+00 2.938756229735e+00 2.935699126978e+00 2.932620022482e+00 2.929518301856e+00 2.926392854834e+00 2.923244607425e+00 2.920072175834e+00 2.916875498983e+00 2.913656392478e+00 2.910414677458e+00 2.907147401498e+00 2.903858438019e+00 2.900544460461e+00 2.897205027289e+00 2.893843367920e+00 2.890458062596e+00 2.887048418058e+00 2.883614446388e+00 2.880154771409e+00 2.876671390213e+00 2.873162817945e+00 2.869630114222e+00 2.866072712787e+00 2.862489586500e+00 2.858881142194e+00 2.855248219942e+00 2.851591382111e+00 2.847907443690e+00 2.844199255834e+00 2.840464579039e+00 2.836704985606e+00 2.832921311209e+00 2.829109405142e+00 2.825274627535e+00 2.821410911265e+00 2.817523025788e+00 2.813609549977e+00 2.809667629282e+00 2.805702841245e+00 2.801709138126e+00 2.797688456764e+00 2.793642008733e+00 2.789569693760e+00 2.785470103281e+00 2.781343587932e+00 2.777190723972e+00 2.773009435121e+00 2.768802149425e+00 2.764567413677e+00 2.760306783926e+00 2.756017661232e+00 2.751700544429e+00 2.747358263360e+00 2.742985130148e+00 2.738586526149e+00 2.734160904939e+00 2.729705665266e+00 2.725223131348e+00 2.720712353560e+00 2.716172771228e+00 2.711605857688e+00 2.707010277179e+00 2.702386181504e+00 2.697734143386e+00 2.693051624589e+00 2.688342551501e+00 2.683604595395e+00 2.678836714551e+00 2.674042515019e+00 2.669215615543e+00 2.664360517704e+00 2.659478022650e+00 2.654563911649e+00 2.649623486885e+00 2.644650974813e+00 2.639648808667e+00 2.634618552498e+00 2.629556848892e+00 2.624466681538e+00 2.619347113445e+00 2.614195424188e+00 2.609016374227e+00 2.603804777333e+00 2.598564109470e+00 2.593293445621e+00 2.587990725504e+00 2.582659278373e+00 2.577296718581e+00 2.571902301247e+00 2.566479587218e+00 2.561023923284e+00 2.555537748762e+00 2.550021359595e+00 2.544471878886e+00 2.538893084703e+00 2.533281990177e+00 2.527641349796e+00 2.521967392443e+00 2.516261490391e+00 2.510526707848e+00 2.504757822006e+00 2.498958196617e+00 2.493126963415e+00 2.487262198746e+00 2.481366969369e+00 2.475439057703e+00 2.469479889681e+00 2.463488213403e+00 2.457463935005e+00 2.451406065704e+00 2.445317287049e+00 2.439195307339e+00 2.433041444464e+00 2.426853670574e+00 2.420634178551e+00 2.414380945525e+00 2.408095920351e+00 2.401776771646e+00 2.395425256800e+00 2.389040411449e+00 2.382622213937e+00 2.376170167652e+00 2.369685663622e+00 2.363168069834e+00 2.356615059437e+00 2.350028853187e+00 2.343409436129e+00 2.336756458083e+00 2.330070844684e+00 2.323349992385e+00 2.316595464573e+00 2.309807325077e+00 2.302983931056e+00 2.296128012137e+00 2.289235901712e+00 2.282310337886e+00 2.275351487096e+00 2.268357956180e+00 2.261328836500e+00 2.254264939023e+00 2.247167471247e+00 2.240035168441e+00 2.232867449876e+00 2.225664766061e+00 2.218428309204e+00 2.211156657082e+00 2.203850654411e+00 2.196507801952e+00 2.189130791922e+00 2.181719139931e+00 2.174271816524e+00 2.166789433532e+00 2.159271339412e+00 2.151718296036e+00 2.144129560284e+00 2.136504736097e+00 2.128846205741e+00 2.121150186019e+00 2.113419922837e+00 2.105652856430e+00 2.097850506511e+00 2.090012472437e+00 2.082139631743e+00 2.074229395216e+00 2.066284614480e+00 2.058302620477e+00 2.050285933317e+00 2.042232122545e+00 2.034143763375e+00 2.026018117517e+00 2.017857122293e+00 2.009659191989e+00 2.001425567188e+00 1.993155882626e+00 1.984850475367e+00 1.976507442589e+00 1.968128931011e+00 1.959713813149e+00 1.951263455544e+00 1.942775933556e+00 1.934251769565e+00 1.925691998122e+00 1.917095785680e+00 1.908463635891e+00 1.899794201695e+00 1.891089000308e+00 1.882347837990e+00 1.873569231328e+00 1.864755110200e+00 1.855904346347e+00 1.847016814043e+00 1.838093763118e+00 1.829133823391e+00 1.820136635380e+00 1.811104937319e+00 1.802036392641e+00 1.792931026910e+00 1.783789276895e+00 1.774612077117e+00 1.765397913582e+00 1.756148344622e+00 1.746861655467e+00 1.737540016413e+00 1.728181565907e+00 1.718786748862e+00 1.709356858011e+00 1.699889716495e+00 1.690387460199e+00 1.680850628853e+00 1.671275183969e+00 1.661665359405e+00 1.652020208754e+00 1.642338797489e+00 1.632622559791e+00 1.622870619697e+00 1.613082845611e+00 1.603260373669e+00 1.593402411395e+00 1.583509296021e+00 1.573581220116e+00 1.563618507516e+00 1.553621244215e+00 1.543588599755e+00 1.533521379532e+00 1.523419282369e+00 1.513283076365e+00 1.503112326366e+00 1.492908166958e+00 1.482670695405e+00 1.472398547625e+00 1.462091308907e+00 1.451752927251e+00 1.441380083221e+00 1.430973566780e+00 1.420535542864e+00 1.410063730497e+00 1.399558786974e+00 1.389021644224e+00 1.378452649542e+00 1.367852264559e+00 1.357218891162e+00 1.346554409239e+00 1.335857530955e+00 1.325130506992e+00 1.314372707365e+00 1.303583484308e+00 1.292765099774e+00 1.281915674414e+00 1.271036598235e+00 1.260128781657e+00 1.249190816013e+00 1.238225000175e+00 1.227229875373e+00 1.216206929692e+00 1.205156894844e+00 1.194078695003e+00 1.182973752746e+00 1.171842546688e+00 1.160684291804e+00 1.149500343806e+00 1.138291406553e+00 1.127058260661e+00 1.115800605397e+00 1.104518669892e+00 1.093213038596e+00 1.081885956702e+00 1.070536169933e+00 1.059165636917e+00 1.047773642212e+00 1.036360904998e+00 1.024929327066e+00 1.013479179180e+00 1.002009866782e+00 9.905258012506e-01 9.790224083066e-01 9.675050012031e-01 9.559723229725e-01 9.444264329014e-01 9.328670700120e-01 9.212966004271e-01 9.097156600105e-01 8.981238241686e-01 8.865260589689e-01 8.749184905738e-01 8.633079835898e-01 8.516909250310e-01 8.400716398546e-01 8.284514039204e-01 8.168298040651e-01 8.052131820142e-01 7.935974500773e-01 7.819878603186e-01 7.703867524664e-01 7.587939045920e-01 7.472161142505e-01 7.356490733542e-01 7.241024930489e-01 7.125726455025e-01 7.010665922086e-01 6.895861470408e-01 6.781332949268e-01 6.667148514413e-01 6.553285169130e-01 6.439849406328e-01 6.326820888139e-01 6.214301082693e-01 6.102304414470e-01 5.990866241676e-01 5.880085327174e-01 5.769968893534e-01 5.660630354690e-01 5.552086448406e-01 5.444447914956e-01 5.337774895833e-01 5.232126025728e-01 5.127634578929e-01 5.024338843872e-01 4.922397404784e-01 4.821866559422e-01 4.722891930081e-01 4.625583368517e-01 4.530065629180e-01 4.436509396867e-01 4.345013678641e-01 4.255793480983e-01 4.168961618013e-01 4.084746799476e-01 4.003304427834e-01 3.924827722112e-01 3.849564221588e-01 3.777661351242e-01 3.709415743941e-01 3.644978863093e-01 3.584647712623e-01 3.528612564490e-01 3.477118966387e-01 3.430399472204e-01 3.388643273788e-01 3.352126622535e-01 3.320965320034e-01 3.295398407505e-01 3.275506379723e-01 3.261478855999e-01 3.253374837003e-01 3.251260919409e-01 3.255182368590e-01 3.265088032954e-01 3.281014470809e-01 3.302795580852e-01 3.330433556267e-01 3.363701601140e-01 3.402510963519e-01 3.446657449595e-01 3.495936555162e-01 3.550202771860e-01 3.609135600039e-01 3.672639839803e-01 3.740358754374e-01 3.812198541568e-01 3.887836128893e-01 3.967104928146e-01 4.049801838626e-01 4.135656006602e-01 4.224590753884e-01 4.316259880816e-01 4.410672753655e-01 4.507484395470e-01 4.606658801192e-01 4.708007583664e-01 4.811336833133e-01 4.916626067604e-01 5.023597289304e-01 5.132321912833e-01 5.242490145200e-01 5.354166131376e-01 5.467156516861e-01 5.581375442570e-01 5.696818011082e-01 5.813263210965e-01 5.930840682856e-01 6.049229517538e-01 6.168594651293e-01 6.288720534931e-01 6.409609384596e-01 6.531251539783e-01 6.653442238695e-01 6.776362279395e-01 6.899712434562e-01 7.023673664207e-01 7.148029073931e-01 7.272840626454e-01 7.398063228371e-01 7.523571420581e-01 7.649512948323e-01 7.775599334640e-01 7.902072277560e-01 8.028682271817e-01 8.155542436335e-01 8.282566839091e-01 8.409682373027e-01 8.537014557228e-01 8.664320880416e-01 8.791823867088e-01 8.919257387585e-01 9.046790949883e-01 9.174298910175e-01 9.301756461398e-01 9.429258449031e-01 9.556575088320e-01 9.683951421087e-01 9.811086681792e-01 9.938212660943e-01 1.006515524650e+00 1.019192584734e+00 1.031859595161e+00 1.044496784095e+00 1.057126223587e+00 1.069720356717e+00 1.082300446251e+00 1.094849327993e+00 1.107371901052e+00 1.119868891824e+00 1.132327369762e+00 1.144765136519e+00 1.157157370717e+00 1.169524250045e+00 1.181848451151e+00 1.194136245129e+00 1.206386923967e+00 1.218589789731e+00 1.230759678485e+00 1.242875400919e+00 1.254953388837e+00 1.266979779744e+00 1.278958949939e+00 1.290890103434e+00 1.302763879698e+00 1.314593286742e+00 1.326360926563e+00 1.338076895478e+00 1.349734957966e+00 1.361332445381e+00 1.372874110175e+00 1.384348583329e+00 1.395767176859e+00 1.407115024318e+00 1.418401488517e+00 1.429618879590e+00 1.440767468759e+00 1.451850114864e+00 1.462854778489e+00 1.473793658498e+00 1.484652205613e+00 1.495437942560e+00 1.506146129758e+00 1.516774395241e+00 1.527326398610e+00 1.537792151902e+00 1.548180267544e+00 1.558480471008e+00 1.568695972791e+00 1.578825823431e+00 1.588864958516e+00 1.598817032005e+00 1.608675211626e+00 1.618442497404e+00 1.628114815819e+00 1.637691486363e+00 1.647171821583e+00 1.656551102190e+00 1.665832777620e+00 1.675011315199e+00 1.684087987455e+00 1.693060097836e+00 1.701925020958e+00 1.710686134016e+00 1.719334333078e+00 1.727876951526e+00 1.736304597535e+00 1.744620536239e+00 1.752822823218e+00 1.760906702738e+00 1.768877901139e+00 1.776724293092e+00 1.784454752880e+00 1.792062468665e+00 1.799544413544e+00 1.806907198910e+00 1.814137467557e+00 1.821246889502e+00 1.828221214519e+00 1.835069010406e+00 1.841784758801e+00 1.848364596540e+00 1.854815357449e+00 1.861123643376e+00 1.867301016961e+00 1.873334974965e+00 1.879230606688e+00 1.884986471356e+00 1.890594233108e+00 1.896064902710e+00 1.901382443444e+00 1.906558263341e+00 1.911584216937e+00 1.916459585724e+00 1.921189062033e+00 1.925757316951e+00 1.930181471291e+00 1.934444336681e+00 1.938554408053e+00 1.942507857883e+00 1.946297793604e+00 1.949935853968e+00 1.953405372196e+00 1.956720242249e+00 1.959866671059e+00 1.962849809939e+00 1.965671241551e+00 1.968317496689e+00 1.970806582437e+00 1.973118902594e+00 1.975267170499e+00 1.977242953833e+00 1.979045035712e+00 1.980680786482e+00 1.982133141811e+00 1.983423250976e+00 1.984528611056e+00 1.985462049652e+00 1.986221766770e+00 1.986795117484e+00 1.987202931886e+00 1.987417368879e+00 1.987465948875e+00 1.987325220614e+00 1.987006554392e+00 1.986512843017e+00 1.985823313552e+00 1.984971063718e+00 1.983917666079e+00 1.982697770905e+00 1.981287161994e+00 1.979690439267e+00 1.977924061704e+00 1.975954193335e+00 1.973824296417e+00 1.971491443020e+00 1.968989077365e+00 1.966300106631e+00 1.963421805920e+00 1.960379716985e+00 1.957130406498e+00 1.953727622819e+00 1.950121845870e+00 1.946348074199e+00 1.942397788997e+00 1.938254928039e+00 1.933960214707e+00 1.929457990353e+00 1.924811904687e+00 1.919970357372e+00 1.914966211097e+00 1.909797568016e+00 1.904438147418e+00 1.898944302228e+00 1.893249084723e+00 1.887422730584e+00 1.881413957476e+00 1.875251819812e+00 1.868944600231e+00 1.862456882911e+00 1.855854019953e+00 1.849065460830e+00 1.842161850053e+00 1.835097306975e+00 1.827895645352e+00 1.820573360528e+00 1.813089450751e+00 1.805514636005e+00 1.797778698120e+00 1.789951258349e+00 1.781991678138e+00 1.773921056658e+00 1.765760290647e+00 1.757467240189e+00 1.749114107197e+00 1.740632953306e+00 1.732095665790e+00 1.723461240964e+00 1.714752662141e+00 1.705992079506e+00 1.697139027904e+00 1.688268233443e+00 1.679311811605e+00 1.670341619538e+00 1.661321914880e+00 1.652273859066e+00 1.643222509901e+00 1.634128192237e+00 1.625068475032e+00 1.615974405875e+00 1.606922872298e+00 1.597874869665e+00 1.588856242193e+00 1.579893198733e+00 1.570945847000e+00 1.562094977213e+00 1.553268564704e+00 1.544548063644e+00 1.535897792705e+00 1.527337901377e+00 1.518902978939e+00 1.510545457375e+00 1.502354242553e+00 1.494254522084e+00 1.486328717199e+00 1.478541570535e+00 1.470908784952e+00 1.463474344444e+00 1.456181105513e+00 1.449122412604e+00 1.442224474141e+00 1.435558630841e+00 1.429105912970e+00 1.422862710501e+00 1.416884760275e+00 1.411107241690e+00 1.405617902863e+00 1.400355093047e+00 1.395365654972e+00 1.390651898801e+00 1.386186787162e+00 1.382034123782e+00 1.378128192821e+00 1.374537283493e+00 1.371220782974e+00 1.368194105533e+00 1.365476255381e+00 1.363029119344e+00 1.360903208969e+00 1.359048302536e+00 1.357499758749e+00 1.356242384700e+00 1.355260253805e+00 1.354583887079e+00 1.354167428493e+00 1.354043427967e+00 1.354181785562e+00 1.354583324690e+00 1.355252073174e+00 1.356155790208e+00 1.357316677683e+00 1.358700026397e+00 1.360311735413e+00 1.362139498212e+00 1.364166206091e+00 1.366394004024e+00 1.368796190863e+00 1.371376691575e+00 1.374113754496e+00 1.376999716702e+00 1.380022245908e+00 1.383167617172e+00 1.386425776076e+00 1.389781959439e+00 1.393228264233e+00 1.396745549630e+00 1.400329345673e+00 1.403959057771e+00 1.407631740657e+00 1.411328930021e+00 1.415038421556e+00 1.418760457688e+00 1.422461754452e+00 1.426159844785e+00 1.429817700464e+00 1.433441233723e+00 1.437022626551e+00 1.440533432465e+00 1.443998342312e+00 1.447368057649e+00 1.450673587471e+00 1.453881539125e+00 1.456992874315e+00 1.460014881505e+00 1.462910112057e+00 1.465715825197e+00 1.468385129342e+00 1.470947965436e+00 1.473384611488e+00 1.475686562797e+00 1.477878400598e+00 1.479920071173e+00 1.481849660086e+00 1.483634816043e+00 1.485296319371e+00 1.486828792660e+00 1.488224503033e+00 1.489508051481e+00 1.490650039902e+00 1.491685080248e+00 1.492591591168e+00 1.493387602907e+00 1.494072511583e+00 1.494646936016e+00 1.495128028566e+00 1.495502483196e+00 1.495795836636e+00 1.495993363897e+00 1.496123485235e+00 1.496170859686e+00 1.496156613085e+00 1.496084776164e+00 1.495950001099e+00 1.495784522337e+00 1.495563031997e+00 1.495325426956e+00 1.495051910257e+00 1.494765174262e+00 1.494471613120e+00 1.494165534598e+00 1.493878835355e+00 1.493588606172e+00 1.493330627399e+00 1.493089022227e+00 1.492886523198e+00 1.492725223092e+00 1.492606166291e+00 1.492551232670e+00 1.492542870867e+00 1.492619794571e+00 1.492753033171e+00 1.492978383117e+00 1.493285516063e+00 1.493676374830e+00 1.494178757115e+00 1.494759264949e+00 1.495465627184e+00 1.496264743854e+00 1.497178299386e+00 1.498210385619e+00 1.499342311320e+00 1.500604296427e+00 1.501962621124e+00 1.503443763367e+00 1.505025563088e+00 1.506710080078e+00 1.508495427576e+00 1.510359896323e+00 1.512312444379e+00 1.514322784424e+00 1.516392920325e+00 1.518498584317e+00 1.520620827119e+00 1.522750537018e+00 1.524850391507e+00 1.526910096358e+00 1.528896471963e+00 1.530779208203e+00 1.532535811738e+00 1.534124109034e+00 1.535513926077e+00 1.536672946358e+00 1.537551241691e+00 1.538123239069e+00 1.538339498199e+00 1.538160988751e+00 1.537550261583e+00 1.536458623249e+00 1.534851664987e+00 1.532681150067e+00 1.529918155878e+00 1.526511763630e+00 1.522437006837e+00 1.517657554492e+00 1.512136441815e+00 1.505862186818e+00 1.498794143236e+00 1.490934300927e+00 1.482253741111e+00 1.472756299708e+00 1.462442378574e+00 1.451306900858e+00 1.439388587745e+00 1.426678411595e+00 1.413236031895e+00 1.399079670332e+00 1.384262836069e+00 1.368850375354e+00 1.352883491293e+00 1.336465416824e+00 1.319644883312e+00 1.302535773059e+00 1.285219069598e+00 1.267794163170e+00 1.250382129711e+00 1.233068496688e+00 1.215994273825e+00 1.199244294944e+00 1.182950086512e+00 1.167213318708e+00 1.152129960827e+00 1.137816874481e+00 1.124334258387e+00 1.111786919585e+00 1.100219894730e+00 1.089690605829e+00 1.080246939174e+00 1.071892253496e+00 1.064661230396e+00 1.058535232762e+00 1.053507487423e+00 1.049564316346e+00 1.046661048242e+00 1.044786807078e+00 1.043890899025e+00 1.043949946942e+00 1.044939395923e+00 1.046815558550e+00 1.049587019948e+00 1.053212968148e+00 1.057704773929e+00 1.063054681160e+00 1.069253037219e+00 1.076325643793e+00 1.084234952248e+00 1.093013147842e+00 1.102616529245e+00 1.113029985070e+00 1.124219760844e+00 1.136098336424e+00 1.148631347596e+00 1.161674979635e+00 1.175150928812e+00 1.188901869888e+00 1.202777077299e+00 1.216634715698e+00 1.230263159105e+00 1.243530677978e+00 1.256217023368e+00 1.268183010330e+00 1.279252908247e+00 1.289276106987e+00 1.298147804106e+00 1.305728856262e+00 1.311979102974e+00 1.316803792163e+00 1.320203901450e+00 1.322155300411e+00 1.322665931563e+00 1.321787067510e+00 1.319512697028e+00 1.315930760718e+00 1.311033433889e+00 1.304875045030e+00 1.297462437644e+00 1.288777021489e+00 1.278827175305e+00 1.267535507359e+00 1.254893796154e+00 1.240816948078e+00 1.225275192003e+00 1.208235183254e+00 1.189676373371e+00 1.169661225588e+00 1.152146483270e+00 1.132406809621e+00 1.111275811956e+00 1.089867435369e+00 1.069220571977e+00 1.049911570499e+00 1.031837613158e+00 1.014338665105e+00 9.965103977773e-01 9.776113742941e-01 9.574644941787e-01 9.366269845911e-01 9.162382300632e-01 8.976866297382e-01 8.821472321550e-01 8.701446285578e-01 8.614170278775e-01 8.551358172216e-01 8.503074129945e-01 8.462767928865e-01 8.430501718577e-01 8.412992455495e-01 8.420297014334e-01 8.461060222110e-01 8.537186571842e-01 8.640339963428e-01 8.745142918779e-01 8.729104643703e-01 8.209725075518e-01 7.485750138589e-01 7.043632919815e-01 7.308153951794e-01 8.186608398560e-01 9.178491698503e-01 9.823218924106e-01 9.890100710935e-01 9.410186435227e-01 8.682461516361e-01 8.217587696135e-01 8.440373148209e-01 9.266534780876e-01 1.019364168665e+00 1.073276701446e+00 1.062598783861e+00 9.897644210764e-01 8.885040234647e-01 8.222102138804e-01 8.497258191932e-01 9.621369063483e-01 1.094196480844e+00 1.185360175602e+00 1.202730687242e+00 1.142351985691e+00 1.029478535082e+00 9.191805381273e-01 8.812715931258e-01 9.446019093348e-01 1.063641076614e+00 1.170262734421e+00 1.218881588458e+00 1.193488202925e+00 1.105104696900e+00 9.893599792501e-01 8.997981697408e-01 8.823880954675e-01 9.357811276838e-01 1.015196633510e+00 1.075771760928e+00 1.095524085064e+00 1.075756927344e+00 1.034107544450e+00 9.937774058805e-01 9.697644369630e-01 9.600477598343e-01 9.503550920280e-01 9.280929801060e-01 8.933076107676e-01 8.604054716936e-01 8.491769956703e-01 8.677228864939e-01 9.026518523426e-01 9.281106560313e-01 9.223633560601e-01 8.786292857176e-01 8.094158972347e-01 7.453638270533e-01 7.217951391476e-01 7.496825168753e-01 8.027567187044e-01 8.421457064714e-01 8.420008718942e-01 7.987161954156e-01 7.328956975672e-01 6.854849656718e-01 6.947546042378e-01 7.580830471851e-01 8.341301378373e-01 8.804077081162e-01 8.741309249113e-01 8.170924401087e-01 7.376460277092e-01 6.878860970512e-01 7.135490476710e-01 8.049724143139e-01 9.096337201626e-01 9.804375922443e-01 9.938542385817e-01 9.509765912328e-01 8.766729971354e-01 8.149389043990e-01 8.082987326146e-01 8.618173576045e-01 9.392328362067e-01 9.984426465220e-01 1.016073466157e+00 9.926556406444e-01 9.498081999305e-01 9.205309894251e-01 9.286504287960e-01 9.692999703592e-01 1.014008201752e+00 1.033495494648e+00 1.014395460310e+00 9.650054795485e-01 9.135155269819e-01 8.949524792628e-01 9.250847163548e-01 9.849964763774e-01 1.038019358511e+00 1.055044566199e+00 1.026875467932e+00 9.671489285507e-01 9.088417251329e-01 8.888540814007e-01 9.194729875826e-01 9.759440236167e-01 1.018918392819e+00 1.020660072864e+00 9.765819262965e-01 9.078607493198e-01 8.567817177237e-01 8.633518401028e-01 9.280072747634e-01 1.009863528762e+00 1.062138073583e+00 1.056384730245e+00 9.893581700683e-01 8.854062323697e-01 7.961306587279e-01 7.799449136383e-01 8.474970709138e-01 9.475563679237e-01 1.020437515357e+00 1.030625454785e+00 9.709243827381e-01 8.621239229852e-01 7.535862043403e-01 7.106726613565e-01 7.602584427225e-01 8.562493210873e-01 9.340516918383e-01 9.541066514719e-01 9.068268586573e-01 8.109490123017e-01 7.134390792383e-01 6.771464406236e-01 7.288353845006e-01 8.388228779529e-01 9.653661692425e-01
 2.925591908254e+00 2.927639930896e+00 2.929642225281e+00 2.931219453200e+00 2.932208094207e+00 2.932787905957e+00 2.933429378044e+00 2.934582774524e+00 2.936340005625e+00 2.938389536888e+00 2.940272664210e+00 2.941669473448e+00 2.942530798175e+00 2.943094767257e+00 2.943785122113e+00 2.944991840296e+00 2.946788083859e+00 2.948854122492e+00 2.950698144956e+00 2.951988491960e+00 2.952736549965e+00 2.953262103684e+00 2.954021602425e+00 2.955349449574e+00 2.957231891247e+00 2.959286600583e+00 2.961021054443e+00 2.962161877590e+00 2.962811843319e+00 2.963344894301e+00 2.964191194453e+00 2.965610282982e+00 2.967533020527e+00 2.969571127119e+00 2.971239469948e+00 2.972283752843e+00 2.972846679042e+00 2.973367303040e+00 2.974307401956e+00 2.975873893990e+00 2.977889772762e+00 2.979894490533e+00 2.981425094441e+00 2.982327441754e+00 2.982839139953e+00 2.983422914185e+00 2.984467566537e+00 2.986085317841e+00 2.988066830426e+00 2.989983364734e+00 2.991429466247e+00 2.992268506601e+00 2.992737749208e+00 2.993309510626e+00 2.994403483375e+00 2.996120625092e+00 2.998176242324e+00 3.000058765166e+00 3.001349541130e+00 3.002013128292e+00 3.002420094618e+00 3.003098471130e+00 3.004370623267e+00 3.006180969829e+00 3.008157408430e+00 3.009845107469e+00 3.010970964738e+00 3.011593778415e+00 3.012066460510e+00 3.012819327640e+00 3.014112884794e+00 3.015907857885e+00 3.017869909353e+00 3.019539940725e+00 3.020597867172e+00 3.021093703620e+00 3.021451405709e+00 3.022209631490e+00 3.023659434335e+00 3.025644594340e+00 3.027649069880e+00 3.029107373123e+00 3.029815503479e+00 3.030077228049e+00 3.030495592850e+00 3.031538544666e+00 3.033228575509e+00 3.035160594011e+00 3.036797139382e+00 3.037819494382e+00 3.038322648299e+00 3.038707939311e+00 3.039379466807e+00 3.040506607732e+00 3.041975256666e+00 3.043520415854e+00 3.044870159452e+00 3.045868957324e+00 3.046531877564e+00 3.047016720065e+00 3.047566473246e+00 3.048414017507e+00 3.049678213353e+00 3.051255618907e+00 3.052815919711e+00 3.053975618966e+00 3.054561749145e+00 3.054766154697e+00 3.055072571318e+00 3.055962876418e+00 3.057574079973e+00 3.059545926254e+00 3.061230989857e+00 3.062142420334e+00 3.062316746833e+00 3.062307083493e+00 3.062816847722e+00 3.064213205713e+00 3.066249792137e+00 3.068223433064e+00 3.069473099760e+00 3.069839591989e+00 3.069764385467e+00 3.069964857467e+00 3.070942483085e+00 3.072650666410e+00 3.074543156613e+00 3.075975469449e+00 3.076642326036e+00 3.076752054931e+00 3.076840056062e+00 3.077406748107e+00 3.078603100751e+00 3.080175562535e+00 3.081648732974e+00 3.082656326061e+00 3.083149883968e+00 3.083388902209e+00 3.083760034081e+00 3.084543287868e+00 3.085747595649e+00 3.087121251254e+00 3.088331354934e+00 3.089175485228e+00 3.089685100265e+00 3.090084254296e+00 3.090643790887e+00 3.091508257501e+00 3.092608589131e+00 3.093745660907e+00 3.094730808492e+00 3.095482783846e+00 3.096056673082e+00 3.096598607253e+00 3.097247541594e+00 3.098064064037e+00 3.099009992368e+00 3.099995148284e+00 3.100904296814e+00 3.101666961762e+00 3.102299731868e+00 3.102896037217e+00 3.103559465136e+00 3.104335695772e+00 3.105197248548e+00 3.106053469662e+00 3.106823099112e+00 3.107495300406e+00 3.108114666179e+00 3.108736997437e+00 3.109391945195e+00 3.110077563225e+00 3.110779525478e+00 3.111475589982e+00 3.112164038922e+00 3.112837935065e+00 3.113484317624e+00 3.114106445787e+00 3.114720063066e+00 3.115346590472e+00 3.115989034897e+00 3.116638781932e+00 3.117282672401e+00 3.117908049951e+00 3.118513650942e+00 3.119105871629e+00 3.119687389455e+00 3.120262777755e+00 3.120837027689e+00 3.121417777746e+00 3.121998866620e+00 3.122571960838e+00 3.123132233977e+00 3.123678381791e+00 3.124214268023e+00 3.124751425213e+00 3.125283403937e+00 3.125807504582e+00 3.126321457090e+00 3.126830816189e+00 3.127331755418e+00 3.127825132102e+00 3.128312140307e+00 3.128792926475e+00 3.129266501529e+00 3.129733967777e+00 3.130191685489e+00 3.130638173693e+00 3.131077886101e+00 3.131515390871e+00 3.131946121311e+00 3.132363380331e+00 3.132767093366e+00 3.133166127723e+00 3.133562019849e+00 3.133954919451e+00 3.134340291833e+00 3.134712896538e+00 3.135076960390e+00 3.135437975644e+00 3.135798254681e+00 3.136148831051e+00 3.136488154259e+00 3.136814234128e+00 3.137132204534e+00 3.137448132537e+00 3.137754773035e+00 3.138050638005e+00 3.138334713055e+00 3.138609948285e+00 3.138881553591e+00 3.139147159344e+00 3.139403587954e+00 3.139650556434e+00 3.139886664835e+00 3.140118318935e+00 3.140345449482e+00 3.140561431981e+00 3.140766488376e+00 3.140961345912e+00 3.141149858715e+00 3.141330886132e+00 3.141503066877e+00 3.141664073355e+00 3.141813237486e+00 3.141957264318e+00 3.142093470827e+00 3.142220542935e+00 3.142339340757e+00 3.142447940677e+00 3.142547395917e+00 3.142639037970e+00 3.142722457909e+00 3.142795466163e+00 3.142857942957e+00 3.142911747067e+00 3.142956876653e+00 3.142991074622e+00 3.143018753296e+00 3.143035340188e+00 3.143040283344e+00 3.143039794923e+00 3.143028125314e+00 3.143006425462e+00 3.142976378349e+00 3.142935958054e+00 3.142885592892e+00 3.142824356870e+00 3.142755860250e+00 3.142674634106e+00 3.142583442614e+00 3.142483608550e+00 3.142372836134e+00 3.142251373044e+00 3.142121958770e+00 3.141980877174e+00 3.141828927682e+00 3.141667978777e+00 3.141498099050e+00 3.141314508412e+00 3.141121666365e+00 3.140919838551e+00 3.140705000725e+00 3.140483124965e+00 3.140248592316e+00 3.140002296892e+00 3.139745705587e+00 3.139478427138e+00 3.139199199520e+00 3.138910470483e+00 3.138611925921e+00 3.138301381766e+00 3.137976139806e+00 3.137643286932e+00 3.137298413913e+00 3.136941654207e+00 3.136575185888e+00 3.136195291018e+00 3.135802877177e+00 3.135401674039e+00 3.134988566253e+00 3.134563838138e+00 3.134126926630e+00 3.133679216169e+00 3.133218001705e+00 3.132746515508e+00 3.132262844797e+00 3.131766306383e+00 3.131258078519e+00 3.130738950691e+00 3.130207357929e+00 3.129663288669e+00 3.129106713152e+00 3.128539065267e+00 3.127959063787e+00 3.127367111542e+00 3.126761477396e+00 3.126141983796e+00 3.125511546654e+00 3.124868123470e+00 3.124213955014e+00 3.123545743334e+00 3.122864711558e+00 3.122170430623e+00 3.121463306731e+00 3.120743503080e+00 3.120010447744e+00 3.119264076604e+00 3.118505684596e+00 3.117733429630e+00 3.116949645471e+00 3.116151773713e+00 3.115338761800e+00 3.114513439970e+00 3.113673441922e+00 3.112820628689e+00 3.111954724929e+00 3.111075961117e+00 3.110182990206e+00 3.109276241937e+00 3.108355192148e+00 3.107418121024e+00 3.106467966399e+00 3.105503938722e+00 3.104525647732e+00 3.103534192625e+00 3.102529118313e+00 3.101508973199e+00 3.100473169471e+00 3.099422812591e+00 3.098358627590e+00 3.097279785619e+00 3.096186814987e+00 3.095078288259e+00 3.093956546028e+00 3.092819366199e+00 3.091666265384e+00 3.090498936315e+00 3.089315413238e+00 3.088116807425e+00 3.086904572037e+00 3.085676561595e+00 3.084432564811e+00 3.083175034737e+00 3.081900954759e+00 3.080609498602e+00 3.079304836524e+00 3.077982584478e+00 3.076645922331e+00 3.075294631116e+00 3.073926093833e+00 3.072541690147e+00 3.071140803484e+00 3.069725259899e+00 3.068291936723e+00 3.066844018560e+00 3.065379502815e+00 3.063897671828e+00 3.062402039410e+00 3.060886091681e+00 3.059355580254e+00 3.057809374811e+00 3.056244109657e+00 3.054666305011e+00 3.053069931649e+00 3.051454402181e+00 3.049822933943e+00 3.048175409251e+00 3.046509059024e+00 3.044826919537e+00 3.043128240367e+00 3.041411954989e+00 3.039677859163e+00 3.037924411055e+00 3.036152963813e+00 3.034364971511e+00 3.032559493329e+00 3.030737978481e+00 3.028898760521e+00 3.027039091443e+00 3.025161836812e+00 3.023266758768e+00 3.021351866024e+00 3.019419634760e+00 3.017473220866e+00 3.015505333624e+00 3.013519968192e+00 3.011514171936e+00 3.009489760386e+00 3.007447144081e+00 3.005388434107e+00 3.003310136719e+00 3.001213385495e+00 2.999096873029e+00 2.996960438206e+00 2.994805741898e+00 2.992633346185e+00 2.990439661381e+00 2.988228427557e+00 2.985996287501e+00 2.983745465598e+00 2.981475323933e+00 2.979183987256e+00 2.976875402169e+00 2.974546043454e+00 2.972194804244e+00 2.969824293431e+00 2.967435371953e+00 2.965024103401e+00 2.962595191804e+00 2.960145454120e+00 2.957673207249e+00 2.955180713344e+00 2.952668660885e+00 2.950136347316e+00 2.947583112208e+00 2.945010314240e+00 2.942415893829e+00 2.939798764433e+00 2.937161812326e+00 2.934505055846e+00 2.931826873603e+00 2.929128006832e+00 2.926407136241e+00 2.923664637449e+00 2.920900420796e+00 2.918114988385e+00 2.915308016987e+00 2.912480500228e+00 2.909631146772e+00 2.906758029027e+00 2.903863437415e+00 2.900947496576e+00 2.898008663181e+00 2.895048546975e+00 2.892066113824e+00 2.889060246978e+00 2.886031517953e+00 2.882981907356e+00 2.879907125360e+00 2.876811578641e+00 2.873692443639e+00 2.870550538470e+00 2.867386092073e+00 2.864195930202e+00 2.860984821279e+00 2.857750247560e+00 2.854492183076e+00 2.851210604951e+00 2.847904757198e+00 2.844575342749e+00 2.841222437521e+00 2.837846850716e+00 2.834446537912e+00 2.831022483290e+00 2.827574337481e+00 2.824100888352e+00 2.820605276203e+00 2.817084390710e+00 2.813541098813e+00 2.809971753145e+00 2.806376652457e+00 2.802757413769e+00 2.799114692570e+00 2.795445510672e+00 2.791752966788e+00 2.788033312757e+00 2.784290011755e+00 2.780520892668e+00 2.776727190095e+00 2.772907085671e+00 2.769062730889e+00 2.765191328943e+00 2.761294511489e+00 2.757374191617e+00 2.753426111568e+00 2.749453009504e+00 2.745453773838e+00 2.741427027017e+00 2.737376165170e+00 2.733297037989e+00 2.729194779509e+00 2.725063681923e+00 2.720904702857e+00 2.716720613906e+00 2.712509575876e+00 2.708272046272e+00 2.704007976135e+00 2.699716206206e+00 2.695396565923e+00 2.691051152627e+00 2.686677753018e+00 2.682278620164e+00 2.677851163996e+00 2.673394444269e+00 2.668913772996e+00 2.664401432143e+00 2.659864631639e+00 2.655299701880e+00 2.650704996261e+00 2.646083209640e+00 2.641433566356e+00 2.636754079610e+00 2.632048587272e+00 2.627313574783e+00 2.622550430046e+00 2.617758814504e+00 2.612936901955e+00 2.608088868234e+00 2.603210994414e+00 2.598303718590e+00 2.593369344751e+00 2.588403564167e+00 2.583409210095e+00 2.578386289976e+00 2.573333272161e+00 2.568253227077e+00 2.563141095793e+00 2.557999749527e+00 2.552829408837e+00 2.547628312009e+00 2.542398799308e+00 2.537139429968e+00 2.531848975836e+00 2.526529729988e+00 2.521179259205e+00 2.515798350601e+00 2.510388881923e+00 2.504946939433e+00 2.499475635221e+00 2.493974479152e+00 2.488440920488e+00 2.482878683728e+00 2.477284159324e+00 2.471659938465e+00 2.466003643233e+00 2.460315939899e+00 2.454598523531e+00 2.448849074665e+00 2.443068585451e+00 2.437257646516e+00 2.431413377335e+00 2.425540054670e+00 2.419633745523e+00 2.413695593105e+00 2.407726284976e+00 2.401724092530e+00 2.395691063883e+00 2.389626951783e+00 2.383529197085e+00 2.377400920478e+00 2.371238720971e+00 2.365045198680e+00 2.358819328876e+00 2.352561226363e+00 2.346270861405e+00 2.339947337019e+00 2.333592180393e+00 2.327203502897e+00 2.320781732884e+00 2.314328306644e+00 2.307841382325e+00 2.301322093013e+00 2.294768815682e+00 2.288182885597e+00 2.281564132334e+00 2.274912666043e+00 2.268226627895e+00 2.261506758626e+00 2.254754339779e+00 2.247968844361e+00 2.241150993788e+00 2.234297735379e+00 2.227411772869e+00 2.220491853166e+00 2.213536734787e+00 2.206550159325e+00 2.199528099669e+00 2.192472003583e+00 2.185383398647e+00 2.178260386931e+00 2.171102592776e+00 2.163909856764e+00 2.156684035593e+00 2.149423405081e+00 2.142128392951e+00 2.134799083278e+00 2.127435747931e+00 2.120037649238e+00 2.112605550102e+00 2.105138232615e+00 2.097636335863e+00 2.090100215270e+00 2.082528475628e+00 2.074923320863e+00 2.067282142898e+00 2.059606138586e+00 2.051896485091e+00 2.044150256757e+00 2.036370705168e+00 2.028554983240e+00 2.020703840618e+00 2.012818328592e+00 2.004897857891e+00 1.996942384482e+00 1.988952377306e+00 1.980924894903e+00 1.972864543148e+00 1.964767681837e+00 1.956635690645e+00 1.948468136290e+00 1.940266234238e+00 1.932028971348e+00 1.923755318996e+00 1.915446424851e+00 1.907102288266e+00 1.898723222746e+00 1.890308819756e+00 1.881858312885e+00 1.873371836466e+00 1.864850582945e+00 1.856294582984e+00 1.847702398629e+00 1.839074387288e+00 1.830412258044e+00 1.821713536766e+00 1.812980501792e+00 1.804210809317e+00 1.795405643861e+00 1.786566137746e+00 1.777690361535e+00 1.768779248903e+00 1.759833436580e+00 1.750851603579e+00 1.741834929085e+00 1.732782471300e+00 1.723695328718e+00 1.714572731985e+00 1.705414964121e+00 1.696222086515e+00 1.686993508072e+00 1.677730874851e+00 1.668432268083e+00 1.659099480438e+00 1.649730900375e+00 1.640329161806e+00 1.630890417836e+00 1.621418199978e+00 1.611911209989e+00 1.602368537268e+00 1.592792976881e+00 1.583182889955e+00 1.573536709629e+00 1.563857203391e+00 1.554143468364e+00 1.544395318417e+00 1.534613801112e+00 1.524798483404e+00 1.514948675715e+00 1.505065848592e+00 1.495148873680e+00 1.485198285638e+00 1.475215556285e+00 1.465198819091e+00 1.455149084805e+00 1.445066647599e+00 1.434950623094e+00 1.424802616903e+00 1.414621958697e+00 1.404408652858e+00 1.394163924846e+00 1.383887792362e+00 1.373579027901e+00 1.363237158887e+00 1.352866887452e+00 1.342464326636e+00 1.332029725473e+00 1.321566495058e+00 1.311071536549e+00 1.300545751068e+00 1.289990177204e+00 1.279405545231e+00 1.268791911501e+00 1.258147248488e+00 1.247475083575e+00 1.236773302900e+00 1.226043258685e+00 1.215285884470e+00 1.204500546930e+00 1.193688704083e+00 1.182848902532e+00 1.171982563460e+00 1.161089585537e+00 1.150171436286e+00 1.139228536924e+00 1.128258757127e+00 1.117266308621e+00 1.106249098004e+00 1.095208744063e+00 1.084144848084e+00 1.073058703236e+00 1.061950190746e+00 1.050819373735e+00 1.039669130979e+00 1.028498284076e+00 1.017307924015e+00 1.006098486691e+00 9.948695233960e-01 9.836259449624e-01 9.723636937773e-01 9.610856262068e-01 9.497931561180e-01 9.384846810489e-01 9.271648608172e-01 9.158315169960e-01 9.044873764805e-01 8.931334820600e-01 8.817689280730e-01 8.703977316911e-01 8.590178048383e-01 8.476333423903e-01 8.362442194520e-01 8.248530880615e-01 8.134598547900e-01 8.020661090960e-01 7.906761362940e-01 7.792886331057e-01 7.679070834360e-01 7.565312419114e-01 7.451660463608e-01 7.338126798065e-01 7.224712993033e-01 7.111488883028e-01 6.998425194230e-01 6.885593028546e-01 6.772991281069e-01 6.660675347544e-01 6.548681946856e-01 6.437001770027e-01 6.325734976040e-01 6.214854706540e-01 6.104459949074e-01 5.994569401177e-01 5.885232752165e-01 5.776512811014e-01 5.668427506845e-01 5.561094533379e-01 5.454516204008e-01 5.348824728414e-01 5.244048075246e-01 5.140252808138e-01 5.037576367255e-01 4.936054041381e-01 4.835828757209e-01 4.736949960571e-01 4.639578094751e-01 4.543817942835e-01 4.449762545561e-01 4.357595234027e-01 4.267409473283e-01 4.179420991374e-01 4.093717543748e-01 4.010528412422e-01 3.930018995892e-01 3.852369604529e-01 3.777800126425e-01 3.706476197819e-01 3.638675845274e-01 3.574559464169e-01 3.514407038958e-01 3.458407267512e-01 3.406802335095e-01 3.359823264679e-01 3.317656012286e-01 3.280566141944e-01 3.248672340653e-01 3.222219387539e-01 3.201307958240e-01 3.186108233630e-01 3.176691221472e-01 3.173133516646e-01 3.175492293504e-01 3.183719615882e-01 3.197849371879e-01 3.217747047587e-01 3.243401256039e-01 3.274602488291e-01 3.311270328212e-01 3.353203638882e-01 3.400216230246e-01 3.452151229838e-01 3.508707290227e-01 3.569789069842e-01 3.635045822465e-01 3.704382920328e-01 3.777489003491e-01 3.854194704892e-01 3.934298864155e-01 4.017533851842e-01 4.103824001959e-01 4.192836454242e-01 4.284543289007e-01 4.378657992934e-01 4.475100979054e-01 4.573696906721e-01 4.674262979866e-01 4.776768183373e-01 4.880932743855e-01 4.986849106405e-01 5.094189100791e-01 5.203027033946e-01 5.313174359453e-01 5.424525075501e-01 5.537101985555e-01 5.650657721837e-01 5.765341374629e-01 5.880835447605e-01 5.997277672381e-01 6.114485644826e-01 6.232432822648e-01 6.351136676334e-01 6.470378124992e-01 6.590348095472e-01 6.710725290659e-01 6.831731089668e-01 6.953117956748e-01 7.074960369934e-01 7.197220968453e-01 7.319741066938e-01 7.442717710098e-01 7.565835128776e-01 7.689338006641e-01 7.812970167671e-01 7.936842976389e-01 8.060897868194e-01 8.185031815665e-01 8.309397752968e-01 8.433708111562e-01 8.558242271929e-01 8.682708524771e-01 8.807279514290e-01 8.931840172305e-01 9.056325620751e-01 9.180901491641e-01 9.305266885738e-01 9.429718495026e-01 9.553941038854e-01 9.678146788893e-01 9.802187230626e-01 9.926052872251e-01 1.004984842364e+00 1.017332588624e+00 1.029676233941e+00 1.041983234606e+00 1.054279526529e+00 1.066545780102e+00 1.078784635365e+00 1.091002927768e+00 1.103181028186e+00 1.115343097756e+00 1.127458529041e+00 1.139551514607e+00 1.151602962861e+00 1.163619538248e+00 1.175602386610e+00 1.187536383712e+00 1.199442493823e+00 1.211293048354e+00 1.223110453303e+00 1.234877669009e+00 1.246599081683e+00 1.258276363963e+00 1.269897456836e+00 1.281478688618e+00 1.292996206110e+00 1.304470329469e+00 1.315883778151e+00 1.327242973082e+00 1.338548071925e+00 1.349787276051e+00 1.360975852333e+00 1.372094647614e+00 1.383155770748e+00 1.394151120997e+00 1.405079662021e+00 1.415946352709e+00 1.426737331562e+00 1.437467943073e+00 1.448120066555e+00 1.458705333674e+00 1.469214610615e+00 1.479648489315e+00 1.490011177082e+00 1.500288467610e+00 1.510495334089e+00 1.520614338995e+00 1.530656646275e+00 1.540614451041e+00 1.550487147434e+00 1.560277589405e+00 1.569975770036e+00 1.579591862561e+00 1.589112906469e+00 1.598546612115e+00 1.607887071715e+00 1.617132041712e+00 1.626285979015e+00 1.635339561247e+00 1.644299473037e+00 1.653157323567e+00 1.661916136845e+00 1.670573636706e+00 1.679125016061e+00 1.687576149211e+00 1.695917587215e+00 1.704154874751e+00 1.712281537522e+00 1.720298999031e+00 1.728206921674e+00 1.735999113306e+00 1.743682052434e+00 1.751246172385e+00 1.758695398974e+00 1.766027927835e+00 1.773238334374e+00 1.780332102998e+00 1.787299797024e+00 1.794147649903e+00 1.800870247861e+00 1.807465293150e+00 1.813936543083e+00 1.820275934086e+00 1.826489934194e+00 1.832568425677e+00 1.838517190581e+00 1.844332984334e+00 1.850011591831e+00 1.855558738286e+00 1.860963524027e+00 1.866234684428e+00 1.871363475370e+00 1.876351899680e+00 1.881200422158e+00 1.885900416157e+00 1.890462090437e+00 1.894873186036e+00 1.899139976490e+00 1.903259033639e+00 1.907227663017e+00 1.911050243970e+00 1.914714683227e+00 1.918233744557e+00 1.921595034858e+00 1.924803039602e+00 1.927858265664e+00 1.930750536230e+00 1.933494457679e+00 1.936071664569e+00 1.938496084613e+00 1.940757126314e+00 1.942855706151e+00 1.944797633652e+00 1.946568152512e+00 1.948184775708e+00 1.949629722210e+00 1.950913297257e+00 1.952031903478e+00 1.952978706284e+00 1.953767681026e+00 1.954376716640e+00 1.954829505435e+00 1.955105413633e+00 1.955213848297e+00 1.955157416940e+00 1.954919388664e+00 1.954525398867e+00 1.953945041824e+00 1.953206231007e+00 1.952288677212e+00 1.951197937716e+00 1.949945717122e+00 1.948503961692e+00 1.946910874705e+00 1.945126994569e+00 1.943184818625e+00 1.941066334179e+00 1.938769427724e+00 1.936317304919e+00 1.933671695919e+00 1.930880173125e+00 1.927897529768e+00 1.924757297199e+00 1.921447487066e+00 1.917958012069e+00 1.914323094239e+00 1.910492873073e+00 1.906525818735e+00 1.902372379708e+00 1.898064175004e+00 1.893600045154e+00 1.888955556027e+00 1.884180325522e+00 1.879214754474e+00 1.874121730391e+00 1.868855157015e+00 1.863442145399e+00 1.857886368131e+00 1.852159010273e+00 1.846317788981e+00 1.840297431925e+00 1.834165992802e+00 1.827876148019e+00 1.821453272486e+00 1.814910428952e+00 1.808208872860e+00 1.801416847181e+00 1.794464967179e+00 1.787420666769e+00 1.780242818565e+00 1.772952335499e+00 1.765569047432e+00 1.758049934187e+00 1.750468149020e+00 1.742752324031e+00 1.734973823120e+00 1.727091831474e+00 1.719128458955e+00 1.711104130332e+00 1.702976956951e+00 1.694822198743e+00 1.686568368411e+00 1.678291051385e+00 1.669948626437e+00 1.661562862472e+00 1.653158772818e+00 1.644694180610e+00 1.636246375323e+00 1.627744692073e+00 1.619264599379e+00 1.610767877899e+00 1.602277282490e+00 1.593818421778e+00 1.585349330730e+00 1.576951288895e+00 1.568552112533e+00 1.560230729346e+00 1.551947477726e+00 1.543726871715e+00 1.535598318720e+00 1.527517493888e+00 1.519568389940e+00 1.511676032991e+00 1.503923729638e+00 1.496274112473e+00 1.488744846975e+00 1.481374880914e+00 1.474110622754e+00 1.467043285125e+00 1.460096407179e+00 1.453349914340e+00 1.446771258759e+00 1.440369492125e+00 1.434193234262e+00 1.428179610699e+00 1.422420919144e+00 1.416845434302e+00 1.411516724098e+00 1.406421989366e+00 1.401546756894e+00 1.396952060071e+00 1.392568740951e+00 1.388479103488e+00 1.384626975381e+00 1.381047923156e+00 1.377750243999e+00 1.374698868937e+00 1.371956260244e+00 1.369459624586e+00 1.367264604774e+00 1.365340162992e+00 1.363688230330e+00 1.362334126281e+00 1.361233377244e+00 1.360431335166e+00 1.359884826790e+00 1.359615106254e+00 1.359615852228e+00 1.359861303959e+00 1.360381546198e+00 1.361135814063e+00 1.362141406138e+00 1.363380724820e+00 1.364843462632e+00 1.366536384310e+00 1.368427259817e+00 1.370530282358e+00 1.372820067341e+00 1.375291576985e+00 1.377938431581e+00 1.380741164527e+00 1.383698585159e+00 1.386789675140e+00 1.390010072927e+00 1.393346252924e+00 1.396783969768e+00 1.400314714015e+00 1.403924494988e+00 1.407601842478e+00 1.411333845712e+00 1.415112140975e+00 1.418918669214e+00 1.422750829836e+00 1.426586727704e+00 1.430425190869e+00 1.434248323825e+00 1.438043301185e+00 1.441814217591e+00 1.445526800631e+00 1.449199062343e+00 1.452798150628e+00 1.456325649665e+00 1.459779441582e+00 1.463129715153e+00 1.466401554863e+00 1.469550988784e+00 1.472601911616e+00 1.475532151996e+00 1.478334661664e+00 1.481022199530e+00 1.483559886818e+00 1.485978060587e+00 1.488242922671e+00 1.490372665115e+00 1.492357986712e+00 1.494187091673e+00 1.495883735130e+00 1.497416046020e+00 1.498811628891e+00 1.500050944587e+00 1.501146160651e+00 1.502097497211e+00 1.502899647033e+00 1.503570151087e+00 1.504092212468e+00 1.504489182998e+00 1.504749528309e+00 1.504888049112e+00 1.504903490188e+00 1.504803887587e+00 1.504597554487e+00 1.504282276922e+00 1.503876921118e+00 1.503371645735e+00 1.502796361996e+00 1.502132624888e+00 1.501409555432e+00 1.500624300425e+00 1.499780592183e+00 1.498906668192e+00 1.497980932160e+00 1.497044613962e+00 1.496077136647e+00 1.495106778777e+00 1.494137441184e+00 1.493169792562e+00 1.492231091182e+00 1.491305566967e+00 1.490429645615e+00 1.489585276681e+00 1.488805047460e+00 1.488082721293e+00 1.487429836672e+00 1.486865640489e+00 1.486373336442e+00 1.485998253939e+00 1.485705940606e+00 1.485540896634e+00 1.485489112397e+00 1.485553951539e+00 1.485767949979e+00 1.486094187855e+00 1.486584035050e+00 1.487204018856e+00 1.487975351890e+00 1.488902568450e+00 1.489967103569e+00 1.491197410090e+00 1.492560114488e+00 1.494080252934e+00 1.495732664720e+00 1.497520929627e+00 1.499436971928e+00 1.501459196120e+00 1.503595719896e+00 1.505807241305e+00 1.508099560270e+00 1.510439910769e+00 1.512808621862e+00 1.515192507397e+00 1.517548281419e+00 1.519865621236e+00 1.522104796381e+00 1.524232804232e+00 1.526220987659e+00 1.528027844385e+00 1.529616561292e+00 1.530951316604e+00 1.531984930460e+00 1.532680202123e+00 1.532994581672e+00 1.532883172606e+00 1.532305213688e+00 1.531218596816e+00 1.529582519286e+00 1.527353497001e+00 1.524501979580e+00 1.520981747341e+00 1.516768313312e+00 1.511829143512e+00 1.506136783177e+00 1.499676451134e+00 1.492422133089e+00 1.484378826649e+00 1.475523919430e+00 1.465874181199e+00 1.455432687857e+00 1.444211315555e+00 1.432251998438e+00 1.419562092262e+00 1.406207868788e+00 1.392219155029e+00 1.377664715803e+00 1.362612092748e+00 1.347119441901e+00 1.331296431395e+00 1.315198890958e+00 1.298951414687e+00 1.282634218852e+00 1.266355700286e+00 1.250232616510e+00 1.234348639647e+00 1.218842215969e+00 1.203781899447e+00 1.189294569352e+00 1.175456788661e+00 1.162349425767e+00 1.150060856256e+00 1.138623176258e+00 1.128116234085e+00 1.118542323725e+00 1.109936249732e+00 1.102302067218e+00 1.095614582201e+00 1.089879023678e+00 1.085037934709e+00 1.081075281466e+00 1.077941014917e+00 1.075585943203e+00 1.073986471056e+00 1.073084552644e+00 1.072867716521e+00 1.073306601743e+00 1.074384308363e+00 1.076117458731e+00 1.078492182925e+00 1.081549580397e+00 1.085302884591e+00 1.089785707911e+00 1.095045374985e+00 1.101085870078e+00 1.107969975031e+00 1.115679971881e+00 1.124239069759e+00 1.133625659572e+00 1.143786451104e+00 1.154695245837e+00 1.166223892887e+00 1.178306260568e+00 1.190783077124e+00 1.203514403419e+00 1.216348598708e+00 1.229079753097e+00 1.241567903901e+00 1.253590348173e+00 1.265006655262e+00 1.275633957952e+00 1.285325104514e+00 1.293968548459e+00 1.301429682356e+00 1.307664868756e+00 1.312580402256e+00 1.316178925151e+00 1.318428409043e+00 1.319339719409e+00 1.318949879867e+00 1.317248855340e+00 1.314308843486e+00 1.310105385212e+00 1.304679374922e+00 1.298012221360e+00 1.290070823525e+00 1.280842337691e+00 1.270234072103e+00 1.258225562602e+00 1.244720645638e+00 1.229688098173e+00 1.213090670016e+00 1.194913687982e+00 1.175221665227e+00 1.157922672765e+00 1.138365588329e+00 1.117383498755e+00 1.096083027703e+00 1.075497385840e+00 1.056190983562e+00 1.038051344008e+00 1.020407929134e+00 1.002345008931e+00 9.831063756356e-01 9.624979648338e-01 9.410611162943e-01 9.199207483224e-01 9.004607028081e-01 8.838640677906e-01 8.706763521104e-01 8.606618819319e-01 8.530182423854e-01 8.467692779912e-01 8.412683554165e-01 8.365338452661e-01 8.332617713277e-01 8.325221874959e-01 8.353166036063e-01 8.420984883781e-01 8.524951179502e-01 8.648804364576e-01 8.647104985376e-01 8.149973305924e-01 7.451213225476e-01 7.031050417968e-01 7.311073572341e-01 8.206504661707e-01 9.226469520346e-01 9.911101165927e-01 1.002022867462e+00 9.564877240741e-01 8.813883183022e-01 8.253854523869e-01 8.339277079245e-01 9.066667066360e-01 9.977950976202e-01 1.057952798394e+00 1.059252756823e+00 1.001241839916e+00 9.130283889750e-01 8.507081107050e-01 8.688896239798e-01 9.668242870557e-01 1.089673412730e+00 1.180258287533e+00 1.204912589909e+00 1.157060839872e+00 1.057321466871e+00 9.530187102969e-01 9.057567524826e-01 9.479257464530e-01 1.048509314590e+00 1.147827458253e+00 1.201279099946e+00 1.190812416886e+00 1.123399349243e+00 1.027572970413e+00 9.459966599810e-01 9.163146962459e-01 9.437824529745e-01 9.992717402895e-01 1.047670552811e+00 1.069346530675e+00 1.063402780914e+00 1.041577523940e+00 1.018226723546e+00 1.000126532046e+00 9.827794561055e-01 9.562998773648e-01 9.159446308731e-01 8.697144893916e-01 8.376891501786e-01 8.395495252276e-01 8.758045589029e-01 9.237865365944e-01 9.531304643508e-01 9.421785398954e-01 8.863509088892e-01 8.016268553707e-01 7.243096114812e-01 6.973283617212e-01 7.341466323855e-01 8.022023278270e-01 8.557796951369e-01 8.653491253852e-01 8.249000988320e-01 7.524335082020e-01 6.875263540782e-01 6.742671378103e-01 7.221461555476e-01 7.951244618242e-01 8.487199865911e-01 8.570801194047e-01 8.189403067291e-01 7.576997066062e-01 7.162381151762e-01 7.322771755140e-01 8.019914386429e-01 8.848864294387e-01 9.404934778886e-01 9.479802800983e-01 9.099311576279e-01 8.516445951714e-01 8.136665776480e-01 8.279826243214e-01 8.892638630329e-01 9.612130621754e-01 1.007608754062e+00 1.010664162910e+00 9.754059036837e-01 9.274553760617e-01 9.023968966183e-01 9.221811081248e-01 9.756993650728e-01 1.029248397015e+00 1.051888063114e+00 1.030796937622e+00 9.758791218996e-01 9.180292284026e-01 8.960625513369e-01 9.283377029376e-01 9.947359617366e-01 1.055225808804e+00 1.077600990382e+00 1.050233762623e+00 9.849768265102e-01 9.148434254827e-01 8.812341430806e-01 9.046603310851e-01 9.648641185180e-01 1.020566400175e+00 1.039371682936e+00 1.011063771006e+00 9.497272886137e-01 8.900152009148e-01 8.710974272763e-01 9.061062921169e-01 9.688773525107e-01 1.018174835337e+00 1.024799017654e+00 9.821025728050e-01 9.078870092438e-01 8.408090371959e-01 8.224374317124e-01 8.625489831069e-01 9.281013377095e-01 9.743278372432e-01 9.722125251757e-01 9.170967636720e-01 8.300127461557e-01 7.550139912911e-01 7.393503779927e-01 7.902168204835e-01 8.655404350880e-01 9.157364867422e-01 9.119721109852e-01 8.516801697768e-01 7.593550378215e-01 6.851362252494e-01 6.819535827182e-01 7.524984894204e-01 8.548614127087e-01 9.679049814743e-01
 2.892764521488e+00 2.894753110378e+00 2.896696864484e+00 2.898220047993e+00 2.899162168052e+00 2.899699187903e+00 2.900297034367e+00 2.901399119022e+00 2.903099199176e+00 2.905089622519e+00 2.906914195598e+00 2.908259958618e+00 2.909075708522e+00 2.909596022346e+00 2.910241334084e+00 2.911395521947e+00 2.913133745654e+00 2.915140455889e+00 2.916928996140e+00 2.918167643968e+00 2.918869306574e+00 2.919350449356e+00 2.920062400978e+00 2.921336725676e+00 2.923158430338e+00 2.925151175570e+00 2.926827512715e+00 2.927918294834e+00 2.928522836064e+00 2.929009852488e+00 2.929805241447e+00 2.931166610657e+00 2.933029365444e+00 2.935007646154e+00 2.936620417684e+00 2.937613616588e+00 2.938129002537e+00 2.938602354886e+00 2.939491268206e+00 2.940999354456e+00 2.942952145165e+00 2.944893270030e+00 2.946367432294e+00 2.947220421308e+00 2.947685876295e+00 2.948220031319e+00 2.949207371033e+00 2.950763786861e+00 2.952681476504e+00 2.954538277275e+00 2.955929970405e+00 2.956717337842e+00 2.957138506980e+00 2.957658676363e+00 2.958696687770e+00 2.960352749826e+00 2.962343254169e+00 2.964162035048e+00 2.965395607546e+00 2.966009311400e+00 2.966369368944e+00 2.966994793538e+00 2.968206031438e+00 2.969948147141e+00 2.971857159405e+00 2.973485655102e+00 2.974558414636e+00 2.975132955992e+00 2.975552340537e+00 2.976246835116e+00 2.977478037547e+00 2.979208985803e+00 2.981107618913e+00 2.982716640338e+00 2.983717562070e+00 2.984159961220e+00 2.984465272247e+00 2.985167121771e+00 2.986554662741e+00 2.988472519078e+00 2.990406954295e+00 2.991801729168e+00 2.992455907200e+00 2.992668369788e+00 2.993033670714e+00 2.994014256515e+00 2.995635036180e+00 2.997495396089e+00 2.999065488188e+00 3.000031696236e+00 3.000483255154e+00 3.000814816116e+00 3.001424924467e+00 3.002484963602e+00 3.003886123982e+00 3.005365546421e+00 3.006654002445e+00 3.007595304983e+00 3.008199106410e+00 3.008624324646e+00 3.009113758389e+00 3.009898908002e+00 3.011099739196e+00 3.012610715090e+00 3.014103569605e+00 3.015199466417e+00 3.015725914540e+00 3.015875499384e+00 3.016125940913e+00 3.016953216213e+00 3.018494390390e+00 3.020392801824e+00 3.022007178695e+00 3.022857882265e+00 3.022978581776e+00 3.022916169056e+00 3.023365952832e+00 3.024691106917e+00 3.026649654556e+00 3.028549651929e+00 3.029734413631e+00 3.030045251792e+00 3.029916845515e+00 3.030058242135e+00 3.030966889309e+00 3.032598104496e+00 3.034413485680e+00 3.035776245078e+00 3.036382419788e+00 3.036436174572e+00 3.036466073130e+00 3.036966359603e+00 3.038089320874e+00 3.039583536448e+00 3.040983845240e+00 3.041925096622e+00 3.042357634120e+00 3.042537833202e+00 3.042845610208e+00 3.043558213180e+00 3.044687807641e+00 3.045986195323e+00 3.047126708700e+00 3.047906085770e+00 3.048352652764e+00 3.048688720960e+00 3.049180047783e+00 3.049971660454e+00 3.050998759443e+00 3.052064337062e+00 3.052979294260e+00 3.053663945860e+00 3.054171559779e+00 3.054645161825e+00 3.055224502688e+00 3.055968185677e+00 3.056841089430e+00 3.057752610469e+00 3.058590419066e+00 3.059283981684e+00 3.059847684613e+00 3.060373923666e+00 3.060965162420e+00 3.061668031830e+00 3.062454787841e+00 3.063238415493e+00 3.063937135305e+00 3.064538431605e+00 3.065086474491e+00 3.065637250497e+00 3.066218158970e+00 3.066830735145e+00 3.067459428724e+00 3.068082229194e+00 3.068697313990e+00 3.069298587515e+00 3.069871634270e+00 3.070419836022e+00 3.070960204786e+00 3.071511894441e+00 3.072079875355e+00 3.072654973255e+00 3.073224148277e+00 3.073774320280e+00 3.074304769063e+00 3.074822222667e+00 3.075328615613e+00 3.075827288971e+00 3.076326307808e+00 3.076831076387e+00 3.077336245767e+00 3.077832316049e+00 3.078316825706e+00 3.078785860221e+00 3.079245913433e+00 3.079704945246e+00 3.080159774826e+00 3.080605823153e+00 3.081042220585e+00 3.081474246451e+00 3.081897580748e+00 3.082312882932e+00 3.082721163396e+00 3.083123709802e+00 3.083519067058e+00 3.083907726762e+00 3.084286973896e+00 3.084654683033e+00 3.085014725455e+00 3.085372304580e+00 3.085723281598e+00 3.086061835042e+00 3.086384921905e+00 3.086703130108e+00 3.087019142971e+00 3.087330122329e+00 3.087635585016e+00 3.087927127202e+00 3.088209277751e+00 3.088489842601e+00 3.088768163648e+00 3.089037059548e+00 3.089294744503e+00 3.089538251293e+00 3.089774719708e+00 3.090007047692e+00 3.090232379158e+00 3.090445345136e+00 3.090645886223e+00 3.090838113903e+00 3.091026211956e+00 3.091207622430e+00 3.091380238341e+00 3.091542907248e+00 3.091695447761e+00 3.091841939538e+00 3.091985567651e+00 3.092115906561e+00 3.092235130781e+00 3.092345963268e+00 3.092448807024e+00 3.092544386665e+00 3.092630980799e+00 3.092706032598e+00 3.092769567790e+00 3.092826639014e+00 3.092875878244e+00 3.092917492791e+00 3.092948475870e+00 3.092969727484e+00 3.092982516975e+00 3.092985644253e+00 3.092982052090e+00 3.092967018020e+00 3.092941126334e+00 3.092906686683e+00 3.092863772725e+00 3.092808701774e+00 3.092747980231e+00 3.092674998148e+00 3.092590547422e+00 3.092500246062e+00 3.092399277419e+00 3.092287385532e+00 3.092167355438e+00 3.092036979024e+00 3.091895229074e+00 3.091743817913e+00 3.091584052848e+00 3.091411605787e+00 3.091229484840e+00 3.091038925869e+00 3.090834903827e+00 3.090622321119e+00 3.090400706248e+00 3.090167690145e+00 3.089922116831e+00 3.089669665003e+00 3.089405522137e+00 3.089129820970e+00 3.088842994261e+00 3.088548223177e+00 3.088239333647e+00 3.087922774662e+00 3.087594995839e+00 3.087253355790e+00 3.086902984080e+00 3.086540392722e+00 3.086166262099e+00 3.085783104654e+00 3.085389259773e+00 3.084981682318e+00 3.084561697088e+00 3.084132012998e+00 3.083691626557e+00 3.083237703855e+00 3.082775043553e+00 3.082298156174e+00 3.081808665689e+00 3.081310348057e+00 3.080799545728e+00 3.080277362886e+00 3.079742444717e+00 3.079195912453e+00 3.078637720038e+00 3.078066433322e+00 3.077484577098e+00 3.076889077285e+00 3.076282256369e+00 3.075662703014e+00 3.075032889259e+00 3.074388623202e+00 3.073732108859e+00 3.073064072689e+00 3.072383893721e+00 3.071690848936e+00 3.070984011014e+00 3.070264716101e+00 3.069532190476e+00 3.068788149648e+00 3.068031316047e+00 3.067261609622e+00 3.066478547783e+00 3.065682414369e+00 3.064872740979e+00 3.064050431261e+00 3.063213658606e+00 3.062365063981e+00 3.061502947830e+00 3.060627016873e+00 3.059739172454e+00 3.058838166068e+00 3.057920552597e+00 3.056991465996e+00 3.056046067330e+00 3.055088622252e+00 3.054117953955e+00 3.053134131890e+00 3.052135652361e+00 3.051123727205e+00 3.050096458830e+00 3.049053105299e+00 3.047997065799e+00 3.046927013576e+00 3.045841800114e+00 3.044744171578e+00 3.043631364981e+00 3.042503552332e+00 3.041360409711e+00 3.040203434633e+00 3.039029849802e+00 3.037843807533e+00 3.036642025776e+00 3.035424607655e+00 3.034195044292e+00 3.032947854887e+00 3.031685599109e+00 3.030409490027e+00 3.029116238637e+00 3.027808142395e+00 3.026485226755e+00 3.025147181443e+00 3.023793930677e+00 3.022424594253e+00 3.021040019927e+00 3.019638041676e+00 3.018220791442e+00 3.016788025561e+00 3.015339330978e+00 3.013875977194e+00 3.012396153166e+00 3.010898912126e+00 3.009385952319e+00 3.007856700996e+00 3.006310816356e+00 3.004750013778e+00 3.003172185472e+00 3.001576630869e+00 2.999966739061e+00 2.998337199968e+00 2.996692510449e+00 2.995031323810e+00 2.993352581795e+00 2.991658665589e+00 2.989947101469e+00 2.988217260076e+00 2.986470244370e+00 2.984706862850e+00 2.982924310121e+00 2.981126006758e+00 2.979311436104e+00 2.977478312649e+00 2.975626795748e+00 2.973757486836e+00 2.971868993746e+00 2.969963658148e+00 2.968040229468e+00 2.966100580229e+00 2.964143464016e+00 2.962165620515e+00 2.960169815932e+00 2.958156771400e+00 2.956122835235e+00 2.954071967179e+00 2.952005163187e+00 2.949918740728e+00 2.947813219377e+00 2.945687798705e+00 2.943543284198e+00 2.941380865443e+00 2.939201605774e+00 2.937001987732e+00 2.934784789549e+00 2.932546996010e+00 2.930288749605e+00 2.928013782364e+00 2.925718514287e+00 2.923403749998e+00 2.921070461777e+00 2.918715529534e+00 2.916342624908e+00 2.913949439103e+00 2.911535522657e+00 2.909103546819e+00 2.906650391069e+00 2.904176653557e+00 2.901682470855e+00 2.899168855224e+00 2.896634521023e+00 2.894081084854e+00 2.891506893656e+00 2.888910335864e+00 2.886293171895e+00 2.883655887714e+00 2.880997743342e+00 2.878320105319e+00 2.875620802098e+00 2.872900795685e+00 2.870158854856e+00 2.867395688664e+00 2.864611762723e+00 2.861807646068e+00 2.858981911381e+00 2.856134403511e+00 2.853265335899e+00 2.850373086658e+00 2.847461050005e+00 2.844526794199e+00 2.841570368585e+00 2.838594191500e+00 2.835592698635e+00 2.832570240178e+00 2.829525198805e+00 2.826458169347e+00 2.823369212513e+00 2.820258052535e+00 2.817123373821e+00 2.813965205251e+00 2.810785851117e+00 2.807582891130e+00 2.804356981972e+00 2.801108508195e+00 2.797836106313e+00 2.794540808262e+00 2.791221377003e+00 2.787879430532e+00 2.784514177278e+00 2.781124886116e+00 2.777713081563e+00 2.774276160289e+00 2.770815563011e+00 2.767331384215e+00 2.763824533086e+00 2.760293323785e+00 2.756736941206e+00 2.753157135029e+00 2.749551932257e+00 2.745923968044e+00 2.742271860578e+00 2.738595037372e+00 2.734893953482e+00 2.731165555386e+00 2.727414474863e+00 2.723638001814e+00 2.719836386850e+00 2.716010808867e+00 2.712158738532e+00 2.708281666475e+00 2.704379148240e+00 2.700452050825e+00 2.696499348551e+00 2.692520446564e+00 2.688515747141e+00 2.684484961487e+00 2.680430323183e+00 2.676348367587e+00 2.672241327365e+00 2.668107990491e+00 2.663947177427e+00 2.659761547958e+00 2.655547957833e+00 2.651311850375e+00 2.647046257089e+00 2.642752390981e+00 2.638433689352e+00 2.634087895990e+00 2.629715532784e+00 2.625316849774e+00 2.620890424477e+00 2.616436171003e+00 2.611955357227e+00 2.607446876516e+00 2.602912820675e+00 2.598350205111e+00 2.593759046598e+00 2.589141906954e+00 2.584495416833e+00 2.579822975155e+00 2.575122911150e+00 2.570392567396e+00 2.565636172904e+00 2.560850665842e+00 2.556036557723e+00 2.551195519555e+00 2.546325487175e+00 2.541426741358e+00 2.536499607867e+00 2.531542529530e+00 2.526559106953e+00 2.521546732516e+00 2.516503797693e+00 2.511434015252e+00 2.506332964033e+00 2.501203818514e+00 2.496045785443e+00 2.490858294227e+00 2.485642665186e+00 2.480395412824e+00 2.475119430707e+00 2.469813798647e+00 2.464477360113e+00 2.459114208602e+00 2.453719319073e+00 2.448294390278e+00 2.442840539044e+00 2.437355410058e+00 2.431840100690e+00 2.426295964444e+00 2.420720287315e+00 2.415114795323e+00 2.409479221310e+00 2.403812401561e+00 2.398115232364e+00 2.392387424991e+00 2.386629923660e+00 2.380839501702e+00 2.375019347313e+00 2.369168508651e+00 2.363286046532e+00 2.357372512411e+00 2.351428558057e+00 2.345451899563e+00 2.339445878403e+00 2.333407595032e+00 2.327337077522e+00 2.321235346465e+00 2.315101908086e+00 2.308937299447e+00 2.302741614753e+00 2.296512483118e+00 2.290253291507e+00 2.283960418556e+00 2.277635852340e+00 2.271280076427e+00 2.264891574844e+00 2.258471079191e+00 2.252018627365e+00 2.245532807260e+00 2.239015884312e+00 2.232465424050e+00 2.225882678172e+00 2.219267509097e+00 2.212620236391e+00 2.205938936039e+00 2.199225601216e+00 2.192480033116e+00 2.185701212020e+00 2.178888280513e+00 2.172043375475e+00 2.165164785364e+00 2.158253768235e+00 2.151311150308e+00 2.144332511966e+00 2.137321974650e+00 2.130277880584e+00 2.123198848189e+00 2.116089164156e+00 2.108944416220e+00 2.101766042857e+00 2.094554880514e+00 2.087309925723e+00 2.080030972124e+00 2.072717591864e+00 2.065371343363e+00 2.057990482537e+00 2.050576126931e+00 2.043128358606e+00 2.035646296572e+00 2.028130409992e+00 2.020580447564e+00 2.012996397332e+00 2.005377968895e+00 1.997726307459e+00 1.990039010305e+00 1.982319297534e+00 1.974564070741e+00 1.966774810456e+00 1.958951701116e+00 1.951093449944e+00 1.943201521672e+00 1.935275583804e+00 1.927313271359e+00 1.919318257627e+00 1.911288590205e+00 1.903225278021e+00 1.895126382374e+00 1.886993004755e+00 1.878825377406e+00 1.870623411415e+00 1.862385567911e+00 1.854114889283e+00 1.845809744787e+00 1.837469274943e+00 1.829094035843e+00 1.820684445736e+00 1.812239949836e+00 1.803761856646e+00 1.795248611729e+00 1.786701254263e+00 1.778118889192e+00 1.769500783631e+00 1.760850190657e+00 1.752163802928e+00 1.743443393952e+00 1.734689107024e+00 1.725899446317e+00 1.717075947241e+00 1.708217825776e+00 1.699325506116e+00 1.690398341996e+00 1.681436780050e+00 1.672441501630e+00 1.663411896510e+00 1.654347501920e+00 1.645249586564e+00 1.636117007686e+00 1.626951434200e+00 1.617750748017e+00 1.608516412138e+00 1.599248392691e+00 1.589945569859e+00 1.580610275354e+00 1.571240707737e+00 1.561837596439e+00 1.552401309185e+00 1.542931579933e+00 1.533427717881e+00 1.523890886923e+00 1.514320771250e+00 1.504717262883e+00 1.495081229801e+00 1.485412945269e+00 1.475710488035e+00 1.465975818140e+00 1.456208924161e+00 1.446409171285e+00 1.436577393914e+00 1.426713000139e+00 1.416816989851e+00 1.406889242488e+00 1.396929207955e+00 1.386938518735e+00 1.376916292634e+00 1.366862343390e+00 1.356777550486e+00 1.346661542231e+00 1.336514835219e+00 1.326338631970e+00 1.316130378796e+00 1.305892427223e+00 1.295625662863e+00 1.285328887388e+00 1.275002615700e+00 1.264646324561e+00 1.254262144668e+00 1.243849872206e+00 1.233407562675e+00 1.222938735911e+00 1.212441335956e+00 1.201916531235e+00 1.191364021572e+00 1.180784577660e+00 1.170180158974e+00 1.159547621976e+00 1.148890100386e+00 1.138206983982e+00 1.127498388777e+00 1.116766147258e+00 1.106009216701e+00 1.095229103444e+00 1.084425068136e+00 1.073597778947e+00 1.062748258935e+00 1.051877544388e+00 1.040985900038e+00 1.030071970996e+00 1.019138809002e+00 1.008186400295e+00 9.972150668957e-01 9.862246405804e-01 9.752160749200e-01 9.641927124514e-01 9.531506995176e-01 9.420949127111e-01 9.310243147717e-01 9.199399652108e-01 9.088434744480e-01 8.977325949917e-01 8.866140889039e-01 8.754842939832e-01 8.643453163858e-01 8.531997008943e-01 8.420445062542e-01 8.308874639870e-01 8.197242387844e-01 8.085604442835e-01 7.973938884126e-01 7.862280325021e-01 7.750647152232e-01 7.639038036105e-01 7.527494260327e-01 7.416008573422e-01 7.304632792150e-01 7.193365618107e-01 7.082228008372e-01 6.971267126231e-01 6.860481399808e-01 6.749911330528e-01 6.639566195045e-01 6.529502906560e-01 6.419741536389e-01 6.310301131204e-01 6.201262761181e-01 6.092602101896e-01 5.984416199526e-01 5.876706750587e-01 5.769548088277e-01 5.662994653226e-01 5.557066341529e-01 5.451871811355e-01 5.347412271608e-01 5.243801958463e-01 5.141090356694e-01 5.039352454590e-01 4.938685323027e-01 4.839136909068e-01 4.740861181158e-01 4.643890475594e-01 4.548393810525e-01 4.454449159713e-01 4.362181124337e-01 4.271745197361e-01 4.183238098131e-01 4.096861272107e-01 4.012709821039e-01 3.931011212823e-01 3.851917110957e-01 3.775600978595e-01 3.702283141887e-01 3.632126989185e-01 3.565403336121e-01 3.502259805131e-01 3.442971952792e-01 3.387729815610e-01 3.336768082738e-01 3.290314306232e-01 3.248559390073e-01 3.211740662607e-01 3.179998768868e-01 3.153569276551e-01 3.132551054581e-01 3.117100676683e-01 3.107309298293e-01 3.103247996700e-01 3.104960723092e-01 3.112426432982e-01 3.125673883080e-01 3.144572854296e-01 3.169105217758e-01 3.199082408776e-01 3.234423271967e-01 3.274934857878e-01 3.320430771102e-01 3.370749101453e-01 3.425623054793e-01 3.484937151129e-01 3.548352449205e-01 3.615790327398e-01 3.686911176664e-01 3.761580498652e-01 3.839594115213e-01 3.920686178185e-01 4.004788267399e-01 4.091559449618e-01 4.180990391222e-01 4.272772261745e-01 4.366846222275e-01 4.463047629811e-01 4.561176453226e-01 4.661220551587e-01 4.762903839502e-01 4.866279386601e-01 4.971085859966e-01 5.077335550055e-01 5.184883599511e-01 5.293626303911e-01 5.403561506112e-01 5.514451978219e-01 5.626455576358e-01 5.739259299327e-01 5.853008840451e-01 5.967495815143e-01 6.082716918423e-01 6.198675666045e-01 6.315163113018e-01 6.432377035851e-01 6.549980197815e-01 6.668192313369e-01 6.786786638761e-01 6.905815646472e-01 7.025279346097e-01 7.144976848125e-01 7.265138418569e-01 7.385423221776e-01 7.506098126247e-01 7.626895477419e-01 7.747942235878e-01 7.869168137073e-01 7.990454743299e-01 8.111997849143e-01 8.233477623855e-01 8.355187018020e-01 8.476827420968e-01 8.598548354879e-01 8.720291612184e-01 8.841943543255e-01 8.963685353668e-01 9.085223834586e-01 9.206854602461e-01 9.328262971587e-01 9.449660554424e-01 9.570907603330e-01 9.691963154820e-01 9.812981941792e-01 9.933666199908e-01 1.005434793343e+00 1.017465921102e+00 1.029486143433e+00 1.041478347308e+00 1.053443251784e+00 1.065390661282e+00 1.077295643598e+00 1.089188565795e+00 1.101033413427e+00 1.112859001154e+00 1.124645079679e+00 1.136394217072e+00 1.148115235779e+00 1.159785488700e+00 1.171432622896e+00 1.183023747498e+00 1.194584413742e+00 1.206095088164e+00 1.217561933473e+00 1.228988709203e+00 1.240358266671e+00 1.251691693488e+00 1.262961770961e+00 1.274191305443e+00 1.285363289367e+00 1.296481045384e+00 1.307549152815e+00 1.318552335953e+00 1.329509263517e+00 1.340394647622e+00 1.351229703690e+00 1.361998331885e+00 1.372703884698e+00 1.383350432431e+00 1.393922584976e+00 1.404439540109e+00 1.414878085427e+00 1.425253492304e+00 1.435556646936e+00 1.445785613797e+00 1.455948156596e+00 1.466027190708e+00 1.476040805011e+00 1.485968569794e+00 1.495825027439e+00 1.505599247314e+00 1.515290170646e+00 1.524906508686e+00 1.534430202427e+00 1.543878264435e+00 1.553232683927e+00 1.562505241636e+00 1.571688171312e+00 1.580779067900e+00 1.589784298323e+00 1.598690174351e+00 1.607509534443e+00 1.616228474993e+00 1.624855585129e+00 1.633384769189e+00 1.641812532616e+00 1.650145461091e+00 1.658372204700e+00 1.666502410553e+00 1.674524233577e+00 1.682442847063e+00 1.690257037097e+00 1.697959548563e+00 1.705558773581e+00 1.713043484525e+00 1.720420240939e+00 1.727682884996e+00 1.734832575259e+00 1.741867853312e+00 1.748785304955e+00 1.755589957295e+00 1.762272272321e+00 1.768836889489e+00 1.775281028789e+00 1.781601030083e+00 1.787800429932e+00 1.793872737196e+00 1.799821749381e+00 1.805642997091e+00 1.811335530011e+00 1.816900232139e+00 1.822333286211e+00 1.827638133077e+00 1.832805363049e+00 1.837842834460e+00 1.842744400651e+00 1.847509634884e+00 1.852140477090e+00 1.856629507266e+00 1.860983114224e+00 1.865194959207e+00 1.869265804456e+00 1.873196222763e+00 1.876979837652e+00 1.880623218243e+00 1.884118226493e+00 1.887468840914e+00 1.890673348244e+00 1.893727571474e+00 1.896637521300e+00 1.899391439709e+00 1.902000599697e+00 1.904456008970e+00 1.906757731076e+00 1.908911656548e+00 1.910903778045e+00 1.912750376443e+00 1.914435015663e+00 1.915968083996e+00 1.917344141298e+00 1.918558677527e+00 1.919623900131e+00 1.920520297512e+00 1.921268563838e+00 1.921850297589e+00 1.922273962210e+00 1.922541607129e+00 1.922639761066e+00 1.922590130096e+00 1.922365055091e+00 1.921989934718e+00 1.921447983341e+00 1.920742615467e+00 1.919883833400e+00 1.918848328113e+00 1.917667818324e+00 1.916308859493e+00 1.914800682740e+00 1.913124775414e+00 1.911283258846e+00 1.909293438081e+00 1.907122442573e+00 1.904812120190e+00 1.902324154414e+00 1.899686137501e+00 1.896887944948e+00 1.893921298999e+00 1.890814499527e+00 1.887527088897e+00 1.884107388722e+00 1.880511780351e+00 1.876771595346e+00 1.872880579695e+00 1.868821530300e+00 1.864636708405e+00 1.860271103703e+00 1.855786320040e+00 1.851134115461e+00 1.846342577541e+00 1.841416531198e+00 1.836325747387e+00 1.831126189542e+00 1.825755978759e+00 1.820277622923e+00 1.814649247547e+00 1.808891805435e+00 1.803017781604e+00 1.796991380165e+00 1.790875479160e+00 1.784604085561e+00 1.778244393404e+00 1.771752314163e+00 1.765149849758e+00 1.758455989950e+00 1.751626764780e+00 1.744734557646e+00 1.737709626187e+00 1.730619189732e+00 1.723424253684e+00 1.716143788955e+00 1.708801196430e+00 1.701350513890e+00 1.693867578597e+00 1.686281165710e+00 1.678663060102e+00 1.670972243556e+00 1.663232007169e+00 1.655462588998e+00 1.647623214446e+00 1.639788937754e+00 1.631889050940e+00 1.623998796553e+00 1.616077900556e+00 1.608146795836e+00 1.600233077709e+00 1.592292668981e+00 1.584403575049e+00 1.576496342166e+00 1.568645753667e+00 1.560813629619e+00 1.553022308812e+00 1.545298768279e+00 1.537599194985e+00 1.530007029876e+00 1.522446996344e+00 1.514999985206e+00 1.507625980311e+00 1.500347806950e+00 1.493196388126e+00 1.486123373625e+00 1.479215838900e+00 1.472397659996e+00 1.465747843561e+00 1.459233232853e+00 1.452865389975e+00 1.446687632912e+00 1.440641242209e+00 1.434816592195e+00 1.429139140918e+00 1.423681978676e+00 1.418417783321e+00 1.413346498732e+00 1.408521753620e+00 1.403876022058e+00 1.399496643079e+00 1.395317664200e+00 1.391391758755e+00 1.387712372430e+00 1.384255854410e+00 1.381084908074e+00 1.378129323519e+00 1.375462284448e+00 1.373036014271e+00 1.370873001849e+00 1.368986038157e+00 1.367335786132e+00 1.365979997755e+00 1.364860247863e+00 1.364019005615e+00 1.363435198164e+00 1.363098178933e+00 1.363036617848e+00 1.363204628158e+00 1.363638245263e+00 1.364305064376e+00 1.365209960834e+00 1.366355633837e+00 1.367711438119e+00 1.369302362681e+00 1.371093272830e+00 1.373091063485e+00 1.375286734848e+00 1.377661586669e+00 1.380224012971e+00 1.382944095873e+00 1.385827549791e+00 1.388858249706e+00 1.392021051139e+00 1.395317569074e+00 1.398723885965e+00 1.402237485668e+00 1.405842722577e+00 1.409529482287e+00 1.413289545471e+00 1.417105872716e+00 1.420970530072e+00 1.424873223250e+00 1.428798855288e+00 1.432738252477e+00 1.436682549274e+00 1.440614534732e+00 1.444533838820e+00 1.448418542345e+00 1.452267040691e+00 1.456066204089e+00 1.459800016133e+00 1.463477206263e+00 1.467062085087e+00 1.470573430503e+00 1.473984809821e+00 1.477290402288e+00 1.480497021178e+00 1.483571797823e+00 1.486540058049e+00 1.489365402690e+00 1.492061342170e+00 1.494620422069e+00 1.497025673341e+00 1.499295490888e+00 1.501398341516e+00 1.503357075438e+00 1.505152852090e+00 1.506788367365e+00 1.508267898061e+00 1.509576335877e+00 1.510734075008e+00 1.511720330722e+00 1.512550350413e+00 1.513218734926e+00 1.513727973737e+00 1.514083964810e+00 1.514284281982e+00 1.514338900582e+00 1.514244569543e+00 1.514011566088e+00 1.513639590759e+00 1.513140116922e+00 1.512510109606e+00 1.511766924091e+00 1.510907833779e+00 1.509942759289e+00 1.508883683102e+00 1.507725422468e+00 1.506498847012e+00 1.505183553225e+00 1.503813716955e+00 1.502384053702e+00 1.500902796239e+00 1.499395599575e+00 1.497845655530e+00 1.496292709804e+00 1.494718382687e+00 1.493154760261e+00 1.491600945253e+00 1.490067961839e+00 1.488574783410e+00 1.487114486167e+00 1.485723083978e+00 1.484379618665e+00 1.483127656838e+00 1.481950473163e+00 1.480871767449e+00 1.479906339819e+00 1.479037767765e+00 1.478318328211e+00 1.477708699499e+00 1.477257783838e+00 1.476951905276e+00 1.476792999487e+00 1.476817722780e+00 1.476986580504e+00 1.477352493024e+00 1.477880740292e+00 1.478594255020e+00 1.479492382759e+00 1.480562361047e+00 1.481825388470e+00 1.483248579408e+00 1.484858483119e+00 1.486620499548e+00 1.488543606703e+00 1.490611840073e+00 1.492803108810e+00 1.495122493496e+00 1.497524515426e+00 1.500016143178e+00 1.502556474036e+00 1.505126258329e+00 1.507704277005e+00 1.510247860902e+00 1.512740603409e+00 1.515138029454e+00 1.517408303730e+00 1.519511924224e+00 1.521412712647e+00 1.523066899227e+00 1.524434527905e+00 1.525474403999e+00 1.526137584900e+00 1.526389391505e+00 1.526181012520e+00 1.525471379683e+00 1.524222605126e+00 1.522392311456e+00 1.519943472951e+00 1.516845502157e+00 1.513060631289e+00 1.508565942056e+00 1.503335636639e+00 1.497352057261e+00 1.490600425746e+00 1.483071438604e+00 1.474772339752e+00 1.465692459778e+00 1.455859109826e+00 1.445285058437e+00 1.433994305337e+00 1.422035950281e+00 1.409436178396e+00 1.396266706739e+00 1.382568926215e+00 1.368427557499e+00 1.353911293775e+00 1.339096788743e+00 1.324094267100e+00 1.308968474713e+00 1.293848543157e+00 1.278811585414e+00 1.263972811676e+00 1.249435573974e+00 1.235280894301e+00 1.221634343296e+00 1.208546715420e+00 1.196131057510e+00 1.184433292900e+00 1.173515372419e+00 1.163429784621e+00 1.154181528817e+00 1.145817323801e+00 1.138299969153e+00 1.131640276685e+00 1.125800508493e+00 1.120732481703e+00 1.116412279068e+00 1.112756159460e+00 1.109738110466e+00 1.107283797020e+00 1.105346720875e+00 1.103893167851e+00 1.102867923741e+00 1.102273167593e+00 1.102078944382e+00 1.102299163465e+00 1.102958259507e+00 1.104073283262e+00 1.105710495545e+00 1.107903638029e+00 1.110727371653e+00 1.114244427815e+00 1.118497688731e+00 1.123570508030e+00 1.129470449328e+00 1.136247707057e+00 1.143890524725e+00 1.152373922908e+00 1.161669906074e+00 1.171669481806e+00 1.182308185059e+00 1.193426703752e+00 1.204895020861e+00 1.216549724170e+00 1.228194487731e+00 1.239681664495e+00 1.250791654326e+00 1.261385486522e+00 1.271278725575e+00 1.280333266947e+00 1.288435205235e+00 1.295460525880e+00 1.301367032379e+00 1.306066977125e+00 1.309565055019e+00 1.311829310353e+00 1.312872818375e+00 1.312721043744e+00 1.311363250668e+00 1.308853234929e+00 1.305155375729e+00 1.300297425644e+00 1.294235273589e+00 1.286928094611e+00 1.278341536952e+00 1.268373752925e+00 1.256995692226e+00 1.244104626747e+00 1.229673863745e+00 1.213666321051e+00 1.196078104765e+00 1.176976898148e+00 1.160150300560e+00 1.141078734003e+00 1.120590541971e+00 1.099789195464e+00 1.079695528774e+00 1.060858388104e+00 1.043146935574e+00 1.025876089259e+00 1.008116109848e+00 9.890938454866e-01 9.686020325111e-01 9.471599560384e-01 9.258710540035e-01 9.060975486536e-01 8.890090935559e-01 8.751407169038e-01 8.642639074462e-01 8.555810746692e-01 8.481264510668e-01 8.412529569832e-01 8.349827589871e-01 8.300207404620e-01 8.274685352228e-01 8.284068317526e-01 8.334952753995e-01 8.428082745512e-01 8.552491385779e-01 8.583074279677e-01 8.127441628051e-01 7.466113747953e-01 7.060230619858e-01 7.326708089587e-01 8.206862498940e-01 9.234782879742e-01 9.954242843188e-01 1.011352317567e+00 9.700460918927e-01 8.949216580133e-01 8.312457946812e-01 8.259583919230e-01 8.869879108524e-01 9.747757773764e-01 1.040456289060e+00 1.054071563326e+00 1.011871292047e+00 9.377055371407e-01 8.797784190558e-01 8.877479637374e-01 9.684072529453e-01 1.078644649739e+00 1.166249392558e+00 1.197452277479e+00 1.163162204845e+00 1.079237765564e+00 9.850295215127e-01 9.328043899993e-01 9.550430005522e-01 1.033977745596e+00 1.121167966425e+00 1.175411453742e+00 1.177687634761e+00 1.131319746792e+00 1.058018974068e+00 9.900664566428e-01 9.557639802593e-01 9.621103228278e-01 9.925403480223e-01 1.023670323240e+00 1.041316774638e+00 1.044442867097e+00 1.039988388387e+00 1.034165572588e+00 1.025765542622e+00 1.006587861186e+00 9.684817761808e-01 9.120987531034e-01 8.525025666731e-01 8.165370805050e-01 8.261091241007e-01 8.762809930736e-01 9.364013545804e-01 9.717030367104e-01 9.597230158491e-01 8.967873437733e-01 8.008040803890e-01 7.119772425010e-01 6.799837924687e-01 7.221241496327e-01 8.014992753168e-01 8.667583702370e-01 8.851880041994e-01 8.485624321757e-01 7.723334491317e-01 6.938577159210e-01 6.603528096959e-01 6.924022359810e-01 7.612920812404e-01 8.215743187773e-01 8.442402962823e-01 8.245911213231e-01 7.807677282160e-01 7.470281713978e-01 7.539338579090e-01 8.019740182792e-01 8.618172368712e-01 9.006525935158e-01 9.014055610155e-01 8.687844408467e-01 8.284206426245e-01 8.159755245048e-01 8.515640120062e-01 9.203476417290e-01 9.865527589410e-01 1.019310176081e+00 1.006073770655e+00 9.565399396844e-01 9.011352992110e-01 8.792413803259e-01 9.113569878554e-01 9.794290413193e-01 1.043882909242e+00 1.071732392695e+00 1.050263744088e+00 9.903720249490e-01 9.249545875510e-01 8.965009720961e-01 9.271671811502e-01 9.971653187946e-01 1.063724287772e+00 1.091568454529e+00 1.066543880322e+00 9.985065515694e-01 9.197840884527e-01 8.747676515151e-01 8.911489735648e-01 9.536474703426e-01 1.019814214088e+00 1.053111743319e+00 1.038331208235e+00 9.836267954690e-01 9.174040385747e-01 8.771450404214e-01 8.852981777036e-01 9.297846578846e-01 9.763617651119e-01 9.955217315746e-01 9.766535261493e-01 9.302927268028e-01 8.830987005798e-01 8.634090256525e-01 8.797014941639e-01 9.126514444767e-01 9.319604815924e-01 9.168828512643e-01 8.665439375240e-01 8.020854798615e-01 7.601343709335e-01 7.691630119676e-01 8.209589521141e-01 8.774949340401e-01 9.014684667699e-01 8.741851902222e-01 8.008935943590e-01 7.130712392454e-01 6.636623355593e-01 6.919435015697e-01 7.780059379961e-01 8.716219534183e-01 9.696452570653e-01
 2.858818695363e+00 2.860747137489e+00 2.862630422399e+00 2.864097712254e+00 2.864991312388e+00 2.865485052811e+00 2.866037801224e+00 2.867087244937e+00 2.868728932774e+00 2.870657776340e+00 2.872423650585e+00 2.873715336010e+00 2.874485249015e+00 2.874960892939e+00 2.875559298812e+00 2.876658868315e+00 2.878338677572e+00 2.880284362675e+00 2.882014842064e+00 2.883201004575e+00 2.883854582018e+00 2.884289491517e+00 2.884953485215e+00 2.886172800221e+00 2.887931981007e+00 2.889861015384e+00 2.891477906573e+00 2.892517185596e+00 2.893074531551e+00 2.893514695994e+00 2.894257649463e+00 2.895560490763e+00 2.897360845328e+00 2.899277062487e+00 2.900833271110e+00 2.901774821352e+00 2.902240437253e+00 2.902665361755e+00 2.903501665104e+00 2.904950012284e+00 2.906838132520e+00 2.908714055228e+00 2.910129667220e+00 2.910931980132e+00 2.911350235881e+00 2.911833295329e+00 2.912762581235e+00 2.914255253904e+00 2.916108095862e+00 2.917902729042e+00 2.919239057419e+00 2.919974564698e+00 2.920344356969e+00 2.920812744334e+00 2.921793856301e+00 2.923386411625e+00 2.925310548870e+00 2.927063178697e+00 2.928238465686e+00 2.928800608121e+00 2.929112967399e+00 2.929684370881e+00 2.930832589064e+00 2.932505256890e+00 2.934345873797e+00 2.935911899055e+00 2.936931779627e+00 2.937455089477e+00 2.937821079472e+00 2.938455894820e+00 2.939622665230e+00 2.941288205956e+00 2.943121969587e+00 2.944667999128e+00 2.945610863370e+00 2.945998160023e+00 2.946250016682e+00 2.946894260520e+00 2.948218285969e+00 2.950066349761e+00 2.951929202442e+00 2.953259582377e+00 2.953858478029e+00 2.954019940368e+00 2.954331240703e+00 2.955248132451e+00 2.956797118214e+00 2.958584406167e+00 2.960086649823e+00 2.960995068114e+00 2.961393876336e+00 2.961669356637e+00 2.962218300497e+00 2.963209719659e+00 2.964540815182e+00 2.965953555929e+00 2.967179075680e+00 2.968061084212e+00 2.968604493176e+00 2.968969215295e+00 2.969395864839e+00 2.970118481967e+00 2.971253672981e+00 2.972697337047e+00 2.974120596296e+00 2.975151430157e+00 2.975616711419e+00 2.975710178090e+00 2.975901742539e+00 2.976667150917e+00 2.978135960944e+00 2.979958369590e+00 2.981501537878e+00 2.982289076607e+00 2.982355551866e+00 2.982238531450e+00 2.982627823007e+00 2.983879737327e+00 2.985759217976e+00 2.987582876695e+00 2.988701430983e+00 2.988955804340e+00 2.988772312678e+00 2.988853737248e+00 2.989692151866e+00 2.991244828099e+00 2.992980999505e+00 2.994273020758e+00 2.994816665968e+00 2.994812397677e+00 2.994783916325e+00 2.995216502196e+00 2.996264185368e+00 2.997679189893e+00 2.999004834663e+00 2.999877442282e+00 3.000248823562e+00 3.000368308413e+00 3.000612091211e+00 3.001252410251e+00 3.002304902137e+00 3.003527261442e+00 3.004595818115e+00 3.005309469986e+00 3.005692761691e+00 3.005963289249e+00 3.006384977726e+00 3.007102617373e+00 3.008055420446e+00 3.009047100169e+00 3.009891117526e+00 3.010507176404e+00 3.010946114312e+00 3.011351818982e+00 3.011859544673e+00 3.012528698867e+00 3.013327305197e+00 3.014164121207e+00 3.014929017071e+00 3.015551236044e+00 3.016045184008e+00 3.016499861763e+00 3.017017564546e+00 3.017645716014e+00 3.018356523579e+00 3.019066430843e+00 3.019692100200e+00 3.020221317295e+00 3.020697049403e+00 3.021174105251e+00 3.021680877016e+00 3.022218836397e+00 3.022771694847e+00 3.023321127569e+00 3.023861648444e+00 3.024387887033e+00 3.024887020693e+00 3.025360237628e+00 3.025825498746e+00 3.026301265090e+00 3.026793022137e+00 3.027292024601e+00 3.027785152162e+00 3.028259875115e+00 3.028713626903e+00 3.029154645367e+00 3.029584509005e+00 3.030006265447e+00 3.030428127011e+00 3.030855485537e+00 3.031283182932e+00 3.031701485609e+00 3.032107642271e+00 3.032499829011e+00 3.032882248208e+00 3.033261561556e+00 3.033638064970e+00 3.034005335983e+00 3.034363073470e+00 3.034716028633e+00 3.035060728547e+00 3.035396396558e+00 3.035725758496e+00 3.036047845276e+00 3.036364317746e+00 3.036672967361e+00 3.036972008757e+00 3.037259454954e+00 3.037539275605e+00 3.037815471989e+00 3.038086320585e+00 3.038343302351e+00 3.038586430968e+00 3.038821484879e+00 3.039055902519e+00 3.039285964363e+00 3.039509200869e+00 3.039718728587e+00 3.039918279701e+00 3.040115925133e+00 3.040311922371e+00 3.040497989011e+00 3.040671833157e+00 3.040833297500e+00 3.040986323507e+00 3.041134995563e+00 3.041277091127e+00 3.041405624009e+00 3.041522141029e+00 3.041629693077e+00 3.041733197529e+00 3.041830444919e+00 3.041917509625e+00 3.041994813752e+00 3.042062411363e+00 3.042123321075e+00 3.042180592735e+00 3.042225588891e+00 3.042258842661e+00 3.042283987289e+00 3.042300148833e+00 3.042308839219e+00 3.042309385456e+00 3.042297612943e+00 3.042273629838e+00 3.042242709746e+00 3.042205271269e+00 3.042159166553e+00 3.042101989179e+00 3.042035457901e+00 3.041959128425e+00 3.041874718070e+00 3.041781679885e+00 3.041677590569e+00 3.041563032410e+00 3.041439364015e+00 3.041306859670e+00 3.041162967650e+00 3.041011901507e+00 3.040848897029e+00 3.040673900416e+00 3.040493539754e+00 3.040301718115e+00 3.040099837895e+00 3.039887552167e+00 3.039666782452e+00 3.039433022919e+00 3.039189913870e+00 3.038938465200e+00 3.038674958105e+00 3.038399760889e+00 3.038117378620e+00 3.037821239638e+00 3.037515300736e+00 3.037201147696e+00 3.036874942708e+00 3.036536457114e+00 3.036190159715e+00 3.035832390044e+00 3.035462516830e+00 3.035081839014e+00 3.034692761349e+00 3.034289301600e+00 3.033877770324e+00 3.033455189660e+00 3.033018642377e+00 3.032572785454e+00 3.032114772428e+00 3.031644853217e+00 3.031166128942e+00 3.030676526055e+00 3.030171559937e+00 3.029656468362e+00 3.029129324716e+00 3.028591668418e+00 3.028041520024e+00 3.027480950616e+00 3.026907027010e+00 3.026320586131e+00 3.025723455368e+00 3.025114588674e+00 3.024493749031e+00 3.023860755419e+00 3.023215936824e+00 3.022558265906e+00 3.021888544114e+00 3.021208125750e+00 3.020512510267e+00 3.019805989834e+00 3.019087201241e+00 3.018356590470e+00 3.017612601827e+00 3.016856343516e+00 3.016087032661e+00 3.015305855808e+00 3.014511511829e+00 3.013703596937e+00 3.012883142909e+00 3.012049418056e+00 3.011203800642e+00 3.010343771392e+00 3.009472180689e+00 3.008587373745e+00 3.007687661496e+00 3.006776102258e+00 3.005850136324e+00 3.004910876606e+00 3.003958346980e+00 3.002992556526e+00 3.002012594363e+00 3.001020992243e+00 3.000016688692e+00 2.998994127756e+00 2.997960714931e+00 2.996910358913e+00 2.995847864181e+00 2.994771808963e+00 2.993683236225e+00 2.992579077519e+00 2.991461334487e+00 2.990327789088e+00 2.989178695717e+00 2.988016826220e+00 2.986839748589e+00 2.985648490958e+00 2.984443173323e+00 2.983223429380e+00 2.981988283263e+00 2.980737514599e+00 2.979473213687e+00 2.978191520749e+00 2.976897053294e+00 2.975587175374e+00 2.974260649984e+00 2.972922613277e+00 2.971566275533e+00 2.970195710437e+00 2.968810117826e+00 2.967407593989e+00 2.965989467812e+00 2.964556886732e+00 2.963108910808e+00 2.961645322465e+00 2.960165705248e+00 2.958670548325e+00 2.957157916173e+00 2.955629356496e+00 2.954085409864e+00 2.952525167573e+00 2.950950154089e+00 2.949358295871e+00 2.947749248404e+00 2.946124156871e+00 2.944482417590e+00 2.942823653759e+00 2.941150402235e+00 2.939459844346e+00 2.937751256651e+00 2.936026963653e+00 2.934284940935e+00 2.932526183965e+00 2.930750389099e+00 2.928959035988e+00 2.927149305075e+00 2.925323841755e+00 2.923479271057e+00 2.921617635737e+00 2.919738683354e+00 2.917840964684e+00 2.915926857220e+00 2.913996646288e+00 2.912047471342e+00 2.910079868177e+00 2.908094729791e+00 2.906089902909e+00 2.904067350576e+00 2.902027887227e+00 2.899971247560e+00 2.897896094490e+00 2.895801481254e+00 2.893688036266e+00 2.891557208401e+00 2.889405309348e+00 2.887236689543e+00 2.885050933826e+00 2.882847020912e+00 2.880621707851e+00 2.878377447022e+00 2.876114731058e+00 2.873832637570e+00 2.871533854178e+00 2.869214972600e+00 2.866877175537e+00 2.864519786985e+00 2.862141560939e+00 2.859745804023e+00 2.857330271256e+00 2.854895142755e+00 2.852440037820e+00 2.849965481450e+00 2.847470203634e+00 2.844956649533e+00 2.842420915923e+00 2.839866857386e+00 2.837291542832e+00 2.834696248876e+00 2.832079560037e+00 2.829443375511e+00 2.826786965221e+00 2.824110219079e+00 2.821413541226e+00 2.818693790283e+00 2.815952978900e+00 2.813192783159e+00 2.810410677720e+00 2.807610089672e+00 2.804786442377e+00 2.801941800701e+00 2.799076408219e+00 2.796188430814e+00 2.793280134609e+00 2.790351536960e+00 2.787400809709e+00 2.784428694086e+00 2.781434540775e+00 2.778416389239e+00 2.775378739696e+00 2.772319232592e+00 2.769237436089e+00 2.766134901668e+00 2.763007648583e+00 2.759858645937e+00 2.756687806788e+00 2.753494033532e+00 2.750279009590e+00 2.747040507156e+00 2.743779386609e+00 2.740493853443e+00 2.737186919804e+00 2.733857277808e+00 2.730504163801e+00 2.727128459280e+00 2.723727526547e+00 2.720304931040e+00 2.716857941199e+00 2.713387328096e+00 2.709893449602e+00 2.706376694418e+00 2.702835728885e+00 2.699271056673e+00 2.695681667453e+00 2.692068715106e+00 2.688433171039e+00 2.684773418220e+00 2.681087986939e+00 2.677378783273e+00 2.673644848134e+00 2.669886996145e+00 2.666106381528e+00 2.662299493664e+00 2.658469132530e+00 2.654611090294e+00 2.650730640145e+00 2.646823159027e+00 2.642892790651e+00 2.638937557424e+00 2.634954830806e+00 2.630947180547e+00 2.626916012942e+00 2.622857770539e+00 2.618774419525e+00 2.614665063337e+00 2.610530433023e+00 2.606368823092e+00 2.602183539516e+00 2.597970947805e+00 2.593733950888e+00 2.589468631009e+00 2.585177742543e+00 2.580861744652e+00 2.576516573952e+00 2.572149796581e+00 2.567753620896e+00 2.563328985257e+00 2.558878953425e+00 2.554401827434e+00 2.549899220854e+00 2.545368304158e+00 2.540811902265e+00 2.536227155756e+00 2.531614581362e+00 2.526975004615e+00 2.522309511360e+00 2.517616629803e+00 2.512894390850e+00 2.508145854366e+00 2.503368407257e+00 2.498565064698e+00 2.493734094602e+00 2.488872553515e+00 2.483985429371e+00 2.479068340404e+00 2.474124307583e+00 2.469151728988e+00 2.464150831089e+00 2.459121551930e+00 2.454063433801e+00 2.448975349174e+00 2.443862294747e+00 2.438718396445e+00 2.433545764848e+00 2.428344931820e+00 2.423113553213e+00 2.417853850903e+00 2.412566767164e+00 2.407248516730e+00 2.401902537102e+00 2.396525478399e+00 2.391119379524e+00 2.385684067275e+00 2.380218078064e+00 2.374725311189e+00 2.369200774821e+00 2.363646434530e+00 2.358063461689e+00 2.352448586138e+00 2.346805001417e+00 2.341131345561e+00 2.335428010188e+00 2.329693925664e+00 2.323929106076e+00 2.318134309647e+00 2.312309354690e+00 2.306453339801e+00 2.300567503328e+00 2.294650450249e+00 2.288702050573e+00 2.282724739213e+00 2.276715087803e+00 2.270674270242e+00 2.264603750860e+00 2.258501138910e+00 2.252368756503e+00 2.246204045854e+00 2.240007505793e+00 2.233781073048e+00 2.227521371012e+00 2.221231573976e+00 2.214911595615e+00 2.208558130153e+00 2.202173411914e+00 2.195756642172e+00 2.189308546066e+00 2.182829624235e+00 2.176316920739e+00 2.169774336199e+00 2.163198471298e+00 2.156590686208e+00 2.149951388044e+00 2.143279081988e+00 2.136575212622e+00 2.129839062834e+00 2.123070410740e+00 2.116269743524e+00 2.109435690527e+00 2.102570187918e+00 2.095672920692e+00 2.088740736769e+00 2.081777328478e+00 2.074781336162e+00 2.067751890371e+00 2.060691779316e+00 2.053596546466e+00 2.046469478566e+00 2.039309109739e+00 2.032115117950e+00 2.024889301068e+00 2.017630199167e+00 2.010338067218e+00 2.003013091070e+00 1.995654259016e+00 1.988262644925e+00 1.980837199536e+00 1.973379373285e+00 1.965887347051e+00 1.958362046802e+00 1.950804883488e+00 1.943213049405e+00 1.935588152609e+00 1.927930203523e+00 1.920237621149e+00 1.912512554816e+00 1.904753884428e+00 1.896961125630e+00 1.889135725172e+00 1.881276253287e+00 1.873383094225e+00 1.865456725023e+00 1.857495509071e+00 1.849501589616e+00 1.841474252564e+00 1.833412472993e+00 1.825317011703e+00 1.817189152670e+00 1.809027294051e+00 1.800830471067e+00 1.792600801438e+00 1.784336996939e+00 1.776039912777e+00 1.767708155144e+00 1.759344040778e+00 1.750946609527e+00 1.742514509880e+00 1.734048567856e+00 1.725548922754e+00 1.717016032673e+00 1.708449178594e+00 1.699850385743e+00 1.691215937122e+00 1.682548832476e+00 1.673847184568e+00 1.665113333664e+00 1.656345162657e+00 1.647543603199e+00 1.638710021528e+00 1.629841304880e+00 1.620939679971e+00 1.612005932764e+00 1.603038212078e+00 1.594036538604e+00 1.585002418054e+00 1.575935545360e+00 1.566835532858e+00 1.557701597968e+00 1.548536126182e+00 1.539337544242e+00 1.530105355011e+00 1.520841349312e+00 1.511544819109e+00 1.502215131441e+00 1.492852821287e+00 1.483459053410e+00 1.474032560906e+00 1.464574415949e+00 1.455084737308e+00 1.445561448921e+00 1.436007949518e+00 1.426421767038e+00 1.416804710988e+00 1.407156075029e+00 1.397475233171e+00 1.387765087689e+00 1.378022176464e+00 1.368248849597e+00 1.358445334094e+00 1.348610921574e+00 1.338746421462e+00 1.328850994831e+00 1.318925949129e+00 1.308970873132e+00 1.298986659211e+00 1.288972986475e+00 1.278930538386e+00 1.268857470743e+00 1.258757259616e+00 1.248627937139e+00 1.238469086702e+00 1.228284357016e+00 1.218070436102e+00 1.207828334555e+00 1.197560914681e+00 1.187264357550e+00 1.176942744759e+00 1.166593644829e+00 1.156218523581e+00 1.145819261174e+00 1.135392696031e+00 1.124942115716e+00 1.114466886192e+00 1.103967237286e+00 1.093443546952e+00 1.082896310184e+00 1.072326808295e+00 1.061733542064e+00 1.051118616954e+00 1.040482942422e+00 1.029824890092e+00 1.019147316003e+00 1.008448931279e+00 9.977321015463e-01 9.869955859211e-01 9.762402035433e-01 9.654683408214e-01 9.546787333575e-01 9.438748307359e-01 9.330528596529e-01 9.222175993518e-01 9.113689763117e-01 9.005063900064e-01 8.896314465294e-01 8.787440203302e-01 8.678489088417e-01 8.569418197863e-01 8.460284668359e-01 8.351072082168e-01 8.241801238679e-01 8.132484172889e-01 8.023113794993e-01 7.913748700244e-01 7.804360203940e-01 7.694985924487e-01 7.585635966739e-01 7.476313798989e-01 7.367063790171e-01 7.257872767302e-01 7.148795633031e-01 7.039819852725e-01 6.930986860308e-01 6.822326116158e-01 6.713820058704e-01 6.605558224989e-01 6.497516582645e-01 6.389758069331e-01 6.282297573834e-01 6.175164288859e-01 6.068412891805e-01 5.962053936558e-01 5.856165293788e-01 5.750746379075e-01 5.645873626769e-01 5.541583937612e-01 5.437928838728e-01 5.334992416032e-01 5.232779624699e-01 5.131418020344e-01 5.030925416472e-01 4.931403491915e-01 4.832936072761e-01 4.735581689396e-01 4.639473961314e-01 4.544659128766e-01 4.451281614397e-01 4.359439150255e-01 4.269258667373e-01 4.180862112192e-01 4.094371955342e-01 4.009975094164e-01 3.927767762092e-01 3.847974987342e-01 3.770727400193e-01 3.696223030103e-01 3.624657438262e-01 3.556202600745e-01 3.491105066369e-01 3.429521573988e-01 3.371733476011e-01 3.317904756034e-01 3.268271641658e-01 3.223051449022e-01 3.182440088079e-01 3.146655635060e-01 3.115851185056e-01 3.090230068499e-01 3.069906200026e-01 3.055035160904e-01 3.045696019040e-01 3.041949385043e-01 3.043847250450e-01 3.051372083256e-01 3.064526440751e-01 3.083206909332e-01 3.107382870993e-01 3.136874816713e-01 3.171601042352e-01 3.211363620891e-01 3.255999570994e-01 3.305331057074e-01 3.359113809318e-01 3.417209734635e-01 3.479331138216e-01 3.545357280070e-01 3.614986566324e-01 3.688074342742e-01 3.764413829401e-01 3.843777501647e-01 3.926060294293e-01 4.010951712385e-01 4.098437823772e-01 4.188218762975e-01 4.280242117876e-01 4.374329315695e-01 4.470304675500e-01 4.568156920926e-01 4.667593478209e-01 4.768695634254e-01 4.871181183702e-01 4.975089171725e-01 5.080261229293e-01 5.186594354773e-01 5.294098363618e-01 5.402541036079e-01 5.512054361650e-01 5.622353626316e-01 5.733567572099e-01 5.845515280639e-01 5.958172734411e-01 6.071553053686e-01 6.185443690242e-01 6.300040178053e-01 6.415034647020e-01 6.530623574485e-01 6.646579122709e-01 6.762965125943e-01 6.879767590415e-01 6.996806815113e-01 7.114306925562e-01 7.231905681063e-01 7.349895414300e-01 7.468005133540e-01 7.586342230199e-01 7.704885083814e-01 7.823462660728e-01 7.942300321854e-01 8.061074966493e-01 8.180074688226e-01 8.299007923269e-01 8.418029543542e-01 8.537065129397e-01 8.656006959734e-01 8.775068338748e-01 8.893909811374e-01 9.012848155894e-01 9.131573765102e-01 9.250272152511e-01 9.368841566134e-01 9.487209206092e-01 9.605552773514e-01 9.723564595562e-01 9.841566645985e-01 9.959228948288e-01 1.007677645598e+00 1.019407057839e+00 1.031107207645e+00 1.042792517436e+00 1.054435313751e+00 1.066068626463e+00 1.077654064457e+00 1.089220962659e+00 1.100749937446e+00 1.112241992721e+00 1.123709303176e+00 1.135123534420e+00 1.146519210629e+00 1.157857326280e+00 1.169168730626e+00 1.180431344818e+00 1.191649203699e+00 1.202832165283e+00 1.213955084001e+00 1.225047895083e+00 1.236076506228e+00 1.247067135921e+00 1.258001216863e+00 1.268882308705e+00 1.279718420446e+00 1.290487549549e+00 1.301215914122e+00 1.311871176763e+00 1.322481545115e+00 1.333025558705e+00 1.343508901271e+00 1.353936412005e+00 1.364290513811e+00 1.374593799379e+00 1.384817838030e+00 1.394984702045e+00 1.405079897133e+00 1.415104190608e+00 1.425064401922e+00 1.434942507982e+00 1.444760368369e+00 1.454492411303e+00 1.464156231382e+00 1.473740837625e+00 1.483245678239e+00 1.492679052621e+00 1.502021163282e+00 1.511293448723e+00 1.520473859648e+00 1.529576410517e+00 1.538591988896e+00 1.547518511253e+00 1.556364957856e+00 1.565112651162e+00 1.573780756112e+00 1.582348086013e+00 1.590829811296e+00 1.599215901663e+00 1.607504671200e+00 1.615703414030e+00 1.623796955705e+00 1.631800114754e+00 1.639696883600e+00 1.647498593101e+00 1.655196511218e+00 1.662789080571e+00 1.670281810534e+00 1.677664157541e+00 1.684945780980e+00 1.692114280557e+00 1.699176437055e+00 1.706128565913e+00 1.712967060370e+00 1.719696561491e+00 1.726308784419e+00 1.732809581361e+00 1.739192621470e+00 1.745459114392e+00 1.751607866707e+00 1.757635694502e+00 1.763547894193e+00 1.769334207403e+00 1.775000871681e+00 1.780543340160e+00 1.785960206132e+00 1.791252856131e+00 1.796417320056e+00 1.801456294650e+00 1.806364703962e+00 1.811143286911e+00 1.815791867737e+00 1.820308070903e+00 1.824693555575e+00 1.828941729616e+00 1.833057614959e+00 1.837038059809e+00 1.840880891579e+00 1.844588487926e+00 1.848154919277e+00 1.851584130882e+00 1.854873791043e+00 1.858020536160e+00 1.861029188136e+00 1.863890308742e+00 1.866612924034e+00 1.869188507720e+00 1.871619675622e+00 1.873907503429e+00 1.876046302843e+00 1.878042613231e+00 1.879885505388e+00 1.881585228895e+00 1.883135581090e+00 1.884533808727e+00 1.885788054129e+00 1.886883421536e+00 1.887836885390e+00 1.888633835209e+00 1.889280423322e+00 1.889777748889e+00 1.890116036097e+00 1.890312023806e+00 1.890343917886e+00 1.890231999117e+00 1.889962051915e+00 1.889537530039e+00 1.888966747842e+00 1.888230787948e+00 1.887355570521e+00 1.886312914211e+00 1.885126731631e+00 1.883784176102e+00 1.882284466904e+00 1.880642187394e+00 1.878832223560e+00 1.876886219722e+00 1.874773671888e+00 1.872519807195e+00 1.870113138991e+00 1.867547882510e+00 1.864849418039e+00 1.861979479198e+00 1.858984852474e+00 1.855824913304e+00 1.852527039862e+00 1.849085373096e+00 1.845486298901e+00 1.841765612542e+00 1.837877271812e+00 1.833871598318e+00 1.829708869314e+00 1.825415119547e+00 1.820990420224e+00 1.816413368324e+00 1.811729572486e+00 1.806884158885e+00 1.801936289290e+00 1.796843967956e+00 1.791629070109e+00 1.786302194978e+00 1.780830694801e+00 1.775272865653e+00 1.769566193958e+00 1.763773759835e+00 1.757855505590e+00 1.751829870725e+00 1.745714209376e+00 1.739469316600e+00 1.733160863861e+00 1.726723615873e+00 1.720222231617e+00 1.713617169277e+00 1.706927626017e+00 1.700175647151e+00 1.693317359414e+00 1.686423105122e+00 1.679427651530e+00 1.672394593728e+00 1.665289127177e+00 1.658128282637e+00 1.650936980381e+00 1.643669830731e+00 1.636401399430e+00 1.629063191499e+00 1.621725488960e+00 1.614350374852e+00 1.606957443542e+00 1.599571204047e+00 1.592148737640e+00 1.584765833227e+00 1.577354129441e+00 1.569985686260e+00 1.562622352246e+00 1.555284759851e+00 1.548000294270e+00 1.540724854039e+00 1.533536460868e+00 1.526365053426e+00 1.519286818711e+00 1.512263417868e+00 1.505313812191e+00 1.498469049527e+00 1.491682712887e+00 1.485037331975e+00 1.478458893951e+00 1.472025810290e+00 1.465700026940e+00 1.459500500991e+00 1.453459524740e+00 1.447527724317e+00 1.441789480151e+00 1.436170900225e+00 1.430745316659e+00 1.425482589407e+00 1.420390034212e+00 1.415511998638e+00 1.410786517133e+00 1.406301265701e+00 1.401984973882e+00 1.397900925311e+00 1.394028503298e+00 1.390358938179e+00 1.386947503641e+00 1.383725374478e+00 1.380771488335e+00 1.378028008592e+00 1.375534864313e+00 1.373290124093e+00 1.371266154762e+00 1.369519669369e+00 1.367985844442e+00 1.366725219788e+00 1.365698615736e+00 1.364916741424e+00 1.364395038767e+00 1.364093492043e+00 1.364059831782e+00 1.364245375804e+00 1.364676619018e+00 1.365342295007e+00 1.366223627128e+00 1.367346272367e+00 1.368669834647e+00 1.370217899613e+00 1.371968577457e+00 1.373913705625e+00 1.376063041206e+00 1.378382401157e+00 1.380890904841e+00 1.383562341047e+00 1.386390413886e+00 1.389377689012e+00 1.392496005005e+00 1.395756076147e+00 1.399131432122e+00 1.402619542127e+00 1.406213948553e+00 1.409890062889e+00 1.413657038984e+00 1.417487334372e+00 1.421379092622e+00 1.425320061273e+00 1.429295834193e+00 1.433303387345e+00 1.437323469988e+00 1.441350913791e+00 1.445375589991e+00 1.449382091427e+00 1.453364745285e+00 1.457313369549e+00 1.461213282779e+00 1.465064100790e+00 1.468847350464e+00 1.472558311470e+00 1.476191242767e+00 1.479726114015e+00 1.483173951993e+00 1.486504385069e+00 1.489728906202e+00 1.492833516196e+00 1.495802751117e+00 1.498652175721e+00 1.501347939237e+00 1.503912884549e+00 1.506321007803e+00 1.508574164638e+00 1.510679052042e+00 1.512610270025e+00 1.514390402359e+00 1.515993242572e+00 1.517432973278e+00 1.518704367817e+00 1.519798117448e+00 1.520729486733e+00 1.521480711639e+00 1.522067984785e+00 1.522483439943e+00 1.522728791700e+00 1.522813280774e+00 1.522728957448e+00 1.522487963186e+00 1.522090678167e+00 1.521539631473e+00 1.520843994696e+00 1.520002553930e+00 1.519024494482e+00 1.517919529641e+00 1.516683165420e+00 1.515338139869e+00 1.513875931978e+00 1.512314190841e+00 1.510660646797e+00 1.508913515380e+00 1.507103543048e+00 1.505212470015e+00 1.503272482444e+00 1.501281594874e+00 1.499249567809e+00 1.497200009151e+00 1.495121901691e+00 1.493049826043e+00 1.490971839183e+00 1.488920556559e+00 1.486890705122e+00 1.484903915178e+00 1.482970113084e+00 1.481092417668e+00 1.479302950570e+00 1.477581466298e+00 1.475977375673e+00 1.474468428781e+00 1.473085558249e+00 1.471841497286e+00 1.470719383557e+00 1.469775846545e+00 1.468968689033e+00 1.468349408528e+00 1.467903449058e+00 1.467635000425e+00 1.467576986283e+00 1.467693220506e+00 1.468034075459e+00 1.468563384097e+00 1.469306049412e+00 1.470255602013e+00 1.471403019222e+00 1.472763354899e+00 1.474302875070e+00 1.476047676815e+00 1.477955665495e+00 1.480039665026e+00 1.482273862839e+00 1.484637591963e+00 1.487130770989e+00 1.489703372324e+00 1.492362066093e+00 1.495057386789e+00 1.497771579499e+00 1.500475098475e+00 1.503126359695e+00 1.505702579593e+00 1.508154887087e+00 1.510455193449e+00 1.512551336548e+00 1.514415726692e+00 1.515996101607e+00 1.517251641552e+00 1.518145809733e+00 1.518622678168e+00 1.518653289641e+00 1.518188380475e+00 1.517188443455e+00 1.515618841865e+00 1.513440546571e+00 1.510623109685e+00 1.507135366680e+00 1.502952724593e+00 1.498053804157e+00 1.492421412477e+00 1.486049080421e+00 1.478925947739e+00 1.471058159815e+00 1.462457557746e+00 1.453129326406e+00 1.443109512690e+00 1.432422468107e+00 1.421106622398e+00 1.409218316016e+00 1.396801898906e+00 1.383934872072e+00 1.370670776805e+00 1.357107390252e+00 1.343316163459e+00 1.329387852899e+00 1.315429618338e+00 1.301516531998e+00 1.287773298936e+00 1.274272876482e+00 1.261131304197e+00 1.248430807256e+00 1.236249961059e+00 1.224689900872e+00 1.213781504796e+00 1.203615940802e+00 1.194206055446e+00 1.185591018713e+00 1.177783386890e+00 1.170762105578e+00 1.164537199031e+00 1.159036754935e+00 1.154249767027e+00 1.150098994821e+00 1.146523256324e+00 1.143470506324e+00 1.140841860060e+00 1.138607287917e+00 1.136673981861e+00 1.135007917371e+00 1.133567067417e+00 1.132310941672e+00 1.131252882196e+00 1.130372117058e+00 1.129712260257e+00 1.129305506731e+00 1.129202050331e+00 1.129488004023e+00 1.130217462549e+00 1.131499823483e+00 1.133407365569e+00 1.136018939334e+00 1.139427152827e+00 1.143662825255e+00 1.148791631793e+00 1.154808057109e+00 1.161707793251e+00 1.169454946644e+00 1.177958051146e+00 1.187147487575e+00 1.196865586483e+00 1.206988253819e+00 1.217343381298e+00 1.227747494247e+00 1.238044528996e+00 1.248025616689e+00 1.257556111823e+00 1.266453693064e+00 1.274597606795e+00 1.281873948501e+00 1.288175320814e+00 1.293463959343e+00 1.297663249949e+00 1.300782143330e+00 1.302791189971e+00 1.303707307111e+00 1.303545636054e+00 1.302296720032e+00 1.299996837613e+00 1.296601715324e+00 1.292125081154e+00 1.286503307470e+00 1.279690304254e+00 1.271631381259e+00 1.262225240497e+00 1.251434971703e+00 1.239159970617e+00 1.225381012834e+00 1.210066910132e+00 1.193228824550e+00 1.174938296253e+00 1.158804189444e+00 1.140479656489e+00 1.120790519264e+00 1.100835701041e+00 1.081623133151e+00 1.063679460253e+00 1.046849939993e+00 1.030432160717e+00 1.013478785212e+00 9.952024999991e-01 9.753833956079e-01 9.545193539294e-01 9.336842342224e-01 9.142070373661e-01 8.972223206255e-01 8.832309768724e-01 8.719870608353e-01 8.626829418046e-01 8.543483096878e-01 8.463316075708e-01 8.386535766816e-01 8.320129299614e-01 8.275061916645e-01 8.262054754159e-01 8.287913774371e-01 8.356979936576e-01 8.482176569836e-01 8.533999065625e-01 8.139932896828e-01 7.530230780528e-01 7.131246402237e-01 7.353605555945e-01 8.182563701078e-01 9.194153646541e-01 9.940143846038e-01 1.015574282512e+00 9.802912457797e-01 9.077523219336e-01 8.390062116978e-01 8.207958458127e-01 8.687204196592e-01 9.511441555946e-01 1.021040924913e+00 1.046633390237e+00 1.020591383634e+00 9.610705034376e-01 9.081234971907e-01 9.058378409651e-01 9.672505145394e-01 1.061645004314e+00 1.143544891405e+00 1.180032231413e+00 1.159729595054e+00 1.093643857795e+00 1.013030214706e+00 9.602669539924e-01 9.651254226132e-01 1.020582862566e+00 1.091132427728e+00 1.141672584332e+00 1.153729571742e+00 1.127568115235e+00 1.078322328138e+00 1.028347362031e+00 9.964080670703e-01 9.879544403437e-01 9.949825382418e-01 1.005668374027e+00 1.013836556318e+00 1.020897434691e+00 1.030591550165e+00 1.041826611878e+00 1.045716346263e+00 1.029677620658e+00 9.854261906167e-01 9.166535126804e-01 8.436563257838e-01 7.998812934754e-01 8.115566034553e-01 8.710540843896e-01 9.413537934033e-01 9.835416794912e-01 9.737887838838e-01 9.084245285620e-01 8.060372033705e-01 7.087749042628e-01 6.709805145800e-01 7.143588607221e-01 8.004117610756e-01 8.739335319125e-01 8.996256973007e-01 8.672896086761e-01 7.900583160568e-01 7.027696712154e-01 6.534333690016e-01 6.710971710663e-01 7.352037545218e-01 8.007772643181e-01 8.360634867586e-01 8.329462528842e-01 8.045268935292e-01 7.776150730666e-01 7.767262801738e-01 8.050057253431e-01 8.424426973853e-01 8.641840589683e-01 8.578816045224e-01 8.309961725135e-01 8.092027924249e-01 8.218839827342e-01 8.771228603800e-01 9.523992294430e-01 1.012926998060e+00 1.032312700402e+00 1.002475074574e+00 9.374690436374e-01 8.728968921351e-01 8.529874500326e-01 8.973118077063e-01 9.804774640052e-01 1.056850348054e+00 1.091320211569e+00 1.070963952116e+00 1.007044676661e+00 9.335593955644e-01 8.960675710469e-01 9.213781311983e-01 9.917573226568e-01 1.062621056347e+00 1.095822075838e+00 1.074683830121e+00 1.006939423070e+00 9.235863426205e-01 8.703099647659e-01 8.801708281140e-01 9.429342584704e-01 1.016208892013e+00 1.060411788818e+00 1.056331263478e+00 1.007417013287e+00 9.371006982039e-01 8.807374165114e-01 8.668544976437e-01 8.954405457661e-01 9.398606494562e-01 9.708311365315e-01 9.736172015636e-01 9.515378353769e-01 9.210134165088e-01 9.005197697020e-01 8.971760927225e-01 9.013347209419e-01 8.953988829302e-01 8.678587590845e-01 8.227611913319e-01 7.810245076032e-01 7.698729689328e-01 7.999132829493e-01 8.519515423663e-01 8.918339799468e-01 8.918952579874e-01 8.424159417653e-01 7.567667717702e-01 6.744140428298e-01 6.502628988809e-01 7.069975546286e-01 8.054581438431e-01 8.910415635931e-01 9.740783328806e-01
 2.823774343739e+00 2.825640929803e+00 2.827462410316e+00 2.828872337439e+00 2.829716381357e+00 2.830165031323e+00 2.830671334135e+00 2.831668396861e+00 2.833248960973e+00 2.835114227293e+00 2.836819976835e+00 2.838057577466e+00 2.838778982350e+00 2.839209619821e+00 2.839759216158e+00 2.840804434600e+00 2.842422764998e+00 2.844306182530e+00 2.845976872723e+00 2.847109246051e+00 2.847713313433e+00 2.848100531032e+00 2.848715662352e+00 2.849878390079e+00 2.851573577823e+00 2.853437599337e+00 2.854993429310e+00 2.855979183176e+00 2.856489387797e+00 2.856880822441e+00 2.857569800914e+00 2.858813567505e+00 2.860549175496e+00 2.862402463045e+00 2.863899698060e+00 2.864787864913e+00 2.865203952544e+00 2.865578959131e+00 2.866361136303e+00 2.867748424442e+00 2.869569122610e+00 2.871378739281e+00 2.872734450606e+00 2.873483814944e+00 2.873854655475e+00 2.874285553593e+00 2.875155046419e+00 2.876583358169e+00 2.878368803538e+00 2.880100822022e+00 2.881378497895e+00 2.882061461816e+00 2.882379639585e+00 2.882794485289e+00 2.883717090648e+00 2.885245714517e+00 2.887100742680e+00 2.888786033892e+00 2.889901199894e+00 2.890411109105e+00 2.890674363489e+00 2.891190440242e+00 2.892274273282e+00 2.893876102667e+00 2.895646357088e+00 2.897148720387e+00 2.898113552459e+00 2.898584945411e+00 2.898896057618e+00 2.899470185857e+00 2.900571465530e+00 2.902169548901e+00 2.903937416188e+00 2.905418919393e+00 2.906301865981e+00 2.906633626937e+00 2.906830330302e+00 2.907415675960e+00 2.908674609238e+00 2.910451020167e+00 2.912240554353e+00 2.913505737719e+00 2.914047415932e+00 2.914156973356e+00 2.914412985961e+00 2.915266125976e+00 2.916740633441e+00 2.918452471807e+00 2.919886027332e+00 2.920735006670e+00 2.921080123312e+00 2.921299001660e+00 2.921784172852e+00 2.922705200539e+00 2.923966209146e+00 2.925309818307e+00 2.926472310484e+00 2.927292077124e+00 2.927774478724e+00 2.928077591905e+00 2.928440660004e+00 2.929098808228e+00 2.930167110133e+00 2.931541220486e+00 2.932894604594e+00 2.933857577491e+00 2.934260906694e+00 2.934296380494e+00 2.934429825852e+00 2.935130134238e+00 2.936526466805e+00 2.938270639484e+00 2.939740111449e+00 2.940463973541e+00 2.940474532909e+00 2.940303338602e+00 2.940629012427e+00 2.941807258386e+00 2.943605969961e+00 2.945351427768e+00 2.946402544089e+00 2.946597892819e+00 2.946359279474e+00 2.946379810848e+00 2.947146587391e+00 2.948618431649e+00 2.950275194514e+00 2.951493621058e+00 2.951973586625e+00 2.951910939535e+00 2.951822359908e+00 2.952185778916e+00 2.953156819267e+00 2.954491336664e+00 2.955739803238e+00 2.956543579413e+00 2.956852052010e+00 2.956910428215e+00 2.957088415973e+00 2.957655519964e+00 2.958629247686e+00 2.959773896945e+00 2.960769562238e+00 2.961414868646e+00 2.961734415379e+00 2.961938499392e+00 2.962289450453e+00 2.962931760420e+00 2.963808094130e+00 2.964724881032e+00 2.965496501325e+00 2.966042812265e+00 2.966412872910e+00 2.966748219002e+00 2.967182785983e+00 2.967777335322e+00 2.968499329813e+00 2.969259751292e+00 2.969951115541e+00 2.970500813643e+00 2.970923329020e+00 2.971305537343e+00 2.971748914727e+00 2.972299965424e+00 2.972934585270e+00 2.973568684818e+00 2.974120530673e+00 2.974575788969e+00 2.974978026709e+00 2.975380268116e+00 2.975812143590e+00 2.976273322958e+00 2.976750146768e+00 2.977224754706e+00 2.977689040294e+00 2.978139105183e+00 2.978563423974e+00 2.978960346512e+00 2.979348672936e+00 2.979748285229e+00 2.980162205174e+00 2.980583890890e+00 2.980999334044e+00 2.981397363040e+00 2.981774043984e+00 2.982136665588e+00 2.982489382019e+00 2.982833299624e+00 2.983176137105e+00 2.983524718497e+00 2.983874086257e+00 2.984213405071e+00 2.984540862359e+00 2.984854363003e+00 2.985156943347e+00 2.985457432587e+00 2.985752681493e+00 2.986040902679e+00 2.986318874552e+00 2.986591515942e+00 2.986856223309e+00 2.987111655541e+00 2.987360066822e+00 2.987601441661e+00 2.987837953403e+00 2.988064746965e+00 2.988283669470e+00 2.988489504662e+00 2.988686770404e+00 2.988882600434e+00 2.989070691891e+00 2.989245802044e+00 2.989406082825e+00 2.989559227859e+00 2.989710468457e+00 2.989858028494e+00 2.989997955857e+00 2.990124581092e+00 2.990240969793e+00 2.990354636766e+00 2.990466402620e+00 2.990568706704e+00 2.990658991773e+00 2.990736329104e+00 2.990805341438e+00 2.990869231760e+00 2.990926249275e+00 2.990971392812e+00 2.991001715222e+00 2.991023470116e+00 2.991041913667e+00 2.991053761359e+00 2.991054336084e+00 2.991045764781e+00 2.991027342798e+00 2.991001676345e+00 2.990971920659e+00 2.990929481053e+00 2.990876971244e+00 2.990815151136e+00 2.990743587022e+00 2.990665182021e+00 2.990577281276e+00 2.990478586696e+00 2.990366263192e+00 2.990247203619e+00 2.990121568266e+00 2.989986073664e+00 2.989840861253e+00 2.989685739238e+00 2.989519672980e+00 2.989345971025e+00 2.989163495432e+00 2.988969975288e+00 2.988765744303e+00 2.988551296062e+00 2.988328461168e+00 2.988095609724e+00 2.987853001597e+00 2.987599303015e+00 2.987333458741e+00 2.987061693198e+00 2.986778731843e+00 2.986485903479e+00 2.986181019503e+00 2.985868420538e+00 2.985542100458e+00 2.985207297576e+00 2.984863056088e+00 2.984507798944e+00 2.984139205565e+00 2.983763518309e+00 2.983375624939e+00 2.982975834010e+00 2.982567828489e+00 2.982148020181e+00 2.981715272577e+00 2.981274807151e+00 2.980823326438e+00 2.980358483627e+00 2.979883864614e+00 2.979398333207e+00 2.978900827474e+00 2.978393639794e+00 2.977875387111e+00 2.977343664565e+00 2.976801730244e+00 2.976248292932e+00 2.975682038952e+00 2.975106468563e+00 2.974520319034e+00 2.973919232066e+00 2.973305530624e+00 2.972682927952e+00 2.972046835933e+00 2.971399507269e+00 2.970741442685e+00 2.970069794743e+00 2.969384967002e+00 2.968690417554e+00 2.967982253447e+00 2.967262532751e+00 2.966531576292e+00 2.965786981757e+00 2.965030305363e+00 2.964261977019e+00 2.963481286622e+00 2.962686783290e+00 2.961879868167e+00 2.961061543813e+00 2.960229452850e+00 2.959386138042e+00 2.958528816680e+00 2.957658450107e+00 2.956776362934e+00 2.955880225918e+00 2.954971160161e+00 2.954048340242e+00 2.953113659710e+00 2.952165640932e+00 2.951203431919e+00 2.950230384648e+00 2.949241744970e+00 2.948240130398e+00 2.947225160113e+00 2.946196414422e+00 2.945153980124e+00 2.944097484247e+00 2.943027900513e+00 2.941944713835e+00 2.940848856469e+00 2.939739539094e+00 2.938614236619e+00 2.937475100669e+00 2.936320889241e+00 2.935152436482e+00 2.933971674566e+00 2.932777730091e+00 2.931568201261e+00 2.930344466790e+00 2.929105405332e+00 2.927850327039e+00 2.926581998726e+00 2.925298720267e+00 2.924000050711e+00 2.922688082235e+00 2.921361903155e+00 2.920019659921e+00 2.918661592393e+00 2.917289573947e+00 2.915900572721e+00 2.914497416334e+00 2.913079601959e+00 2.911645102719e+00 2.910198241622e+00 2.908733082175e+00 2.907254336355e+00 2.905759961468e+00 2.904247748463e+00 2.902720855224e+00 2.901178777338e+00 2.899620744802e+00 2.898046887113e+00 2.896456804069e+00 2.894852159259e+00 2.893229185864e+00 2.891590542370e+00 2.889935746929e+00 2.888264372525e+00 2.886577917431e+00 2.884874846277e+00 2.883154532465e+00 2.881417129129e+00 2.879663762803e+00 2.877893593513e+00 2.876107492081e+00 2.874305036235e+00 2.872483845338e+00 2.870646737102e+00 2.868792316413e+00 2.866920598958e+00 2.865031006034e+00 2.863125681979e+00 2.861203342738e+00 2.859263902331e+00 2.857305392105e+00 2.855329876835e+00 2.853335991944e+00 2.851324575511e+00 2.849295324176e+00 2.847250115387e+00 2.845186198925e+00 2.843103417585e+00 2.841003027653e+00 2.838882321255e+00 2.836744695174e+00 2.834588814809e+00 2.832416414892e+00 2.830225154107e+00 2.828015462531e+00 2.825784641211e+00 2.823537207530e+00 2.821268377473e+00 2.818982091776e+00 2.816680330214e+00 2.814358187631e+00 2.812015727314e+00 2.809654058503e+00 2.807273373423e+00 2.804873436996e+00 2.802456326319e+00 2.800019129575e+00 2.797562570463e+00 2.795086377182e+00 2.792590256240e+00 2.790074947431e+00 2.787540669693e+00 2.784985904686e+00 2.782411425028e+00 2.779817859935e+00 2.777202590205e+00 2.774569208333e+00 2.771913864338e+00 2.769239038299e+00 2.766543819948e+00 2.763827657628e+00 2.761090788386e+00 2.758334022343e+00 2.755556525904e+00 2.752759465674e+00 2.749941536949e+00 2.747099394538e+00 2.744237784557e+00 2.741356132029e+00 2.738452238290e+00 2.735530189297e+00 2.732584649328e+00 2.729617447447e+00 2.726630358254e+00 2.723618984890e+00 2.720589267874e+00 2.717537473913e+00 2.714464409337e+00 2.711368925050e+00 2.708252135886e+00 2.705110810398e+00 2.701950070199e+00 2.698766508315e+00 2.695562447466e+00 2.692335443210e+00 2.689084674140e+00 2.685811788961e+00 2.682517476640e+00 2.679199476987e+00 2.675859897479e+00 2.672497153331e+00 2.669111645839e+00 2.665702008306e+00 2.662270319782e+00 2.658815411571e+00 2.655338318645e+00 2.651836563751e+00 2.648311569945e+00 2.644764228345e+00 2.641191549782e+00 2.637594738236e+00 2.633976425343e+00 2.630333907696e+00 2.626667590932e+00 2.622977314442e+00 2.619262843812e+00 2.615523646598e+00 2.611762075418e+00 2.607976885388e+00 2.604166046507e+00 2.600329788472e+00 2.596470258754e+00 2.592586443219e+00 2.588679249898e+00 2.584746339221e+00 2.580789178300e+00 2.576805643209e+00 2.572798344973e+00 2.568765129491e+00 2.564707200741e+00 2.560625577031e+00 2.556516638676e+00 2.552382387034e+00 2.548223524856e+00 2.544039664277e+00 2.539828915735e+00 2.535593327992e+00 2.531330971531e+00 2.527043372259e+00 2.522731050866e+00 2.518391961137e+00 2.514027281389e+00 2.509636109412e+00 2.505217331095e+00 2.500774929538e+00 2.496303749100e+00 2.491808790553e+00 2.487286104258e+00 2.482734536422e+00 2.478157601171e+00 2.473554340953e+00 2.468924056279e+00 2.464266714103e+00 2.459583328502e+00 2.454871607238e+00 2.450132969124e+00 2.445366776783e+00 2.440573744613e+00 2.435755097725e+00 2.430905890214e+00 2.426031044264e+00 2.421126628467e+00 2.416197199880e+00 2.411240010676e+00 2.406252422670e+00 2.401238814218e+00 2.396195841195e+00 2.391125439419e+00 2.386027296328e+00 2.380899586148e+00 2.375745020687e+00 2.370561443950e+00 2.365347767425e+00 2.360109121559e+00 2.354839023318e+00 2.349541657049e+00 2.344214921981e+00 2.338858920335e+00 2.333474668239e+00 2.328062578194e+00 2.322619371121e+00 2.317148469208e+00 2.311646791914e+00 2.306116913516e+00 2.300557528278e+00 2.294967634915e+00 2.289350286512e+00 2.283702707692e+00 2.278024106654e+00 2.272317369882e+00 2.266580428500e+00 2.260813308602e+00 2.255017332308e+00 2.249190432000e+00 2.243334149203e+00 2.237447512599e+00 2.231530115737e+00 2.225583271334e+00 2.219605937265e+00 2.213598693933e+00 2.207560499889e+00 2.201491259890e+00 2.195392698885e+00 2.189262872278e+00 2.183101774348e+00 2.176911458983e+00 2.170689298530e+00 2.164436858865e+00 2.158153056029e+00 2.151838050343e+00 2.145492613729e+00 2.139114435139e+00 2.132706858277e+00 2.126269555578e+00 2.119797270402e+00 2.113297051274e+00 2.106762810764e+00 2.100198514245e+00 2.093602959160e+00 2.086974965205e+00 2.080316568931e+00 2.073626212476e+00 2.066903276076e+00 2.060149235594e+00 2.053363451174e+00 2.046545766042e+00 2.039696841808e+00 2.032815219245e+00 2.025902292048e+00 2.018956146623e+00 2.011979077456e+00 2.004971179477e+00 1.997928312185e+00 1.990854996567e+00 1.983749335181e+00 1.976610598699e+00 1.969440896355e+00 1.962237719947e+00 1.955002850754e+00 1.947735587442e+00 1.940435374330e+00 1.933102891388e+00 1.925738449375e+00 1.918340314993e+00 1.910911375894e+00 1.903448026240e+00 1.895953133344e+00 1.888425811944e+00 1.880864906704e+00 1.873271299821e+00 1.865645225861e+00 1.857987333453e+00 1.850296289477e+00 1.842571779878e+00 1.834815436467e+00 1.827025451079e+00 1.819203265080e+00 1.811347549685e+00 1.803459687471e+00 1.795539579743e+00 1.787585458803e+00 1.779599130381e+00 1.771579904755e+00 1.763526981454e+00 1.755441241965e+00 1.747324184260e+00 1.739172689515e+00 1.730989038169e+00 1.722772706023e+00 1.714523569306e+00 1.706241939827e+00 1.697926148494e+00 1.689578078756e+00 1.681197938599e+00 1.672783304846e+00 1.664337969398e+00 1.655859551982e+00 1.647348118189e+00 1.638803435386e+00 1.630226331393e+00 1.621617159657e+00 1.612975363304e+00 1.604301697293e+00 1.595594158886e+00 1.586854741976e+00 1.578082492678e+00 1.569278090492e+00 1.560441479452e+00 1.551572427826e+00 1.542672626734e+00 1.533738685789e+00 1.524772879933e+00 1.515776579431e+00 1.506747534657e+00 1.497685957793e+00 1.488593044019e+00 1.479469658004e+00 1.470313745121e+00 1.461125793934e+00 1.451906441331e+00 1.442656191252e+00 1.433374395994e+00 1.424061966273e+00 1.414718081185e+00 1.405342706856e+00 1.395937484939e+00 1.386500695964e+00 1.377034118508e+00 1.367537962951e+00 1.358010233078e+00 1.348452535943e+00 1.338864709743e+00 1.329247583986e+00 1.319600094696e+00 1.309924321866e+00 1.300218438370e+00 1.290483297308e+00 1.280718743346e+00 1.270925738712e+00 1.261104988319e+00 1.251255042038e+00 1.241377212649e+00 1.231471028426e+00 1.221537142341e+00 1.211575470381e+00 1.201587445547e+00 1.191572234447e+00 1.181530990917e+00 1.171461382002e+00 1.161367405551e+00 1.151247337596e+00 1.141101243076e+00 1.130930729207e+00 1.120735041125e+00 1.110513812350e+00 1.100268771441e+00 1.089999806176e+00 1.079707488336e+00 1.069392847762e+00 1.059054711721e+00 1.048694804056e+00 1.038312772877e+00 1.027910182620e+00 1.017486130291e+00 1.007042450479e+00 9.965784274279e-01 9.860953028237e-01 9.755937025315e-01 9.650725197044e-01 9.545356699056e-01 9.439812081057e-01 9.334102393968e-01 9.228246035574e-01 9.122237202722e-01 9.016098002054e-01 8.909811826124e-01 8.803409449068e-01 8.696891525260e-01 8.590269065895e-01 8.483559755935e-01 8.376739134675e-01 8.269872879994e-01 8.162924466398e-01 8.055921565431e-01 7.948887374604e-01 7.841799675301e-01 7.734729159847e-01 7.627632082638e-01 7.520561516492e-01 7.413515836184e-01 7.306521225337e-01 7.199596679330e-01 7.092732500734e-01 6.985990352837e-01 6.879356141109e-01 6.772868912625e-01 6.666557799491e-01 6.560415437907e-01 6.454520779148e-01 6.348840258365e-01 6.243455020185e-01 6.138364027697e-01 6.033612577765e-01 5.929241092930e-01 5.825254405045e-01 5.721753944602e-01 5.618725661524e-01 5.516249547377e-01 5.414363189002e-01 5.313108165470e-01 5.212572061991e-01 5.112772107700e-01 5.013812208036e-01 4.915717351663e-01 4.818601215069e-01 4.722527623801e-01 4.627567005889e-01 4.533852693977e-01 4.441424472665e-01 4.350439649245e-01 4.260966527641e-01 4.173153665562e-01 4.087112226360e-01 4.002977561624e-01 3.920916819983e-01 3.841037572229e-01 3.763545746269e-01 3.688577980594e-01 3.616334400394e-01 3.546990198181e-01 3.480729656739e-01 3.417794628522e-01 3.358335686778e-01 3.302606235883e-01 3.250793612750e-01 3.203116019821e-01 3.159784269031e-01 3.120977165882e-01 3.086913568518e-01 3.057745670281e-01 3.033652438412e-01 3.014748857604e-01 3.001176956067e-01 2.992998748545e-01 2.990296274065e-01 2.993085676053e-01 3.001362047051e-01 3.015111589297e-01 3.034243200473e-01 3.058706205431e-01 3.088332400705e-01 3.123041814351e-01 3.162631320190e-01 3.206947795467e-01 3.255805578077e-01 3.308983496010e-01 3.366335800044e-01 3.427584552176e-01 3.492607930345e-01 3.561118365240e-01 3.632992392196e-01 3.708006784187e-01 3.785947393151e-01 3.866703768503e-01 3.950010065758e-01 4.035824430569e-01 4.123852904014e-01 4.214058245758e-01 4.306259555502e-01 4.400310988722e-01 4.496159958845e-01 4.593561238043e-01 4.692566176444e-01 4.792924388223e-01 4.894652062527e-01 4.997608986389e-01 5.101694022273e-01 5.206927217392e-01 5.313061274038e-01 5.420236102654e-01 5.528184100954e-01 5.637008748511e-01 5.746559824162e-01 5.856804832302e-01 5.967741879111e-01 6.079184021375e-01 6.191296135987e-01 6.303803052750e-01 6.416881175635e-01 6.530328437595e-01 6.644191038235e-01 6.758460322254e-01 6.872952316874e-01 6.987884395605e-01 7.102937969962e-01 7.218364952217e-01 7.333919576696e-01 7.449678004533e-01 7.565648532978e-01 7.681647660000e-01 7.797918648571e-01 7.914100018743e-01 8.030504684225e-01 8.146849830992e-01 8.263269134098e-01 8.379731384842e-01 8.496083172153e-01 8.612550762946e-01 8.728800370454e-01 8.845154979635e-01 8.961303863502e-01 9.077418802071e-01 9.193421673345e-01 9.309215811312e-01 9.425017608418e-01 9.540461418075e-01 9.655924783802e-01 9.771045827730e-01 9.886046700981e-01 1.000080718334e+00 1.011526521878e+00 1.022961628512e+00 1.034351947677e+00 1.045734608857e+00 1.057070807305e+00 1.068388294391e+00 1.079671092803e+00 1.090915671536e+00 1.102138060315e+00 1.113306973678e+00 1.124460161513e+00 1.135556921471e+00 1.146626354405e+00 1.157650631029e+00 1.168628786037e+00 1.179576202656e+00 1.190461159491e+00 1.201321193524e+00 1.212115015405e+00 1.222875583844e+00 1.233579915218e+00 1.244232277271e+00 1.254842719367e+00 1.265384384338e+00 1.275890526466e+00 1.286324117455e+00 1.296714329415e+00 1.307040508139e+00 1.317306843672e+00 1.327521473996e+00 1.337660746664e+00 1.347755178538e+00 1.357768735627e+00 1.367731377938e+00 1.377621064948e+00 1.387442327676e+00 1.397203444442e+00 1.406882832807e+00 1.416506620036e+00 1.426044287813e+00 1.435519059949e+00 1.444915304460e+00 1.454235284431e+00 1.463485471804e+00 1.472646837858e+00 1.481742391119e+00 1.490745447019e+00 1.499676360145e+00 1.508521203700e+00 1.517280463603e+00 1.525962141959e+00 1.534548311209e+00 1.543058874691e+00 1.551471363860e+00 1.559800536767e+00 1.568038523572e+00 1.576180754173e+00 1.584238766415e+00 1.592192371504e+00 1.600061336234e+00 1.607824844711e+00 1.615497716599e+00 1.623069465189e+00 1.630539820999e+00 1.637914779368e+00 1.645180037506e+00 1.652350681586e+00 1.659410337379e+00 1.666370820967e+00 1.673222315326e+00 1.679965046284e+00 1.686603041483e+00 1.693126953008e+00 1.699545796728e+00 1.705847928943e+00 1.712040411833e+00 1.718117857136e+00 1.724078881173e+00 1.729927138808e+00 1.735655024172e+00 1.741268706984e+00 1.746760473749e+00 1.752132877480e+00 1.757385316103e+00 1.762513323455e+00 1.767523112952e+00 1.772404494995e+00 1.777163661843e+00 1.781796125089e+00 1.786301544357e+00 1.790680372375e+00 1.794929482885e+00 1.799051120163e+00 1.803040626854e+00 1.806899127995e+00 1.810625511185e+00 1.814220526442e+00 1.817681001987e+00 1.821006393113e+00 1.824196845800e+00 1.827252937306e+00 1.830170489158e+00 1.832952272118e+00 1.835594248544e+00 1.838098682120e+00 1.840464835245e+00 1.842687737245e+00 1.844774683709e+00 1.846715354745e+00 1.848517417542e+00 1.850176571688e+00 1.851691004887e+00 1.853066426801e+00 1.854292700616e+00 1.855380903698e+00 1.856319107637e+00 1.857114627156e+00 1.857767509739e+00 1.858268775517e+00 1.858632125571e+00 1.858841229742e+00 1.858910667864e+00 1.858830953816e+00 1.858603461209e+00 1.858234319227e+00 1.857710325953e+00 1.857051352144e+00 1.856233370771e+00 1.855278561318e+00 1.854173857198e+00 1.852919419697e+00 1.851529430005e+00 1.849980591106e+00 1.848300507037e+00 1.846463344939e+00 1.844489439042e+00 1.842371678699e+00 1.840103410116e+00 1.837705528591e+00 1.835148776486e+00 1.832468728906e+00 1.829633836780e+00 1.826666532062e+00 1.823562896960e+00 1.820309206348e+00 1.816939100139e+00 1.813410551732e+00 1.809769396516e+00 1.805980160812e+00 1.802065083332e+00 1.798024841404e+00 1.793840285709e+00 1.789553449614e+00 1.785114531928e+00 1.780575507767e+00 1.775898985599e+00 1.771106912964e+00 1.766207086444e+00 1.761170610368e+00 1.756049719679e+00 1.750788090858e+00 1.745442022791e+00 1.739976971890e+00 1.734408285851e+00 1.728753851309e+00 1.722975389008e+00 1.717135515339e+00 1.711171494204e+00 1.705145361039e+00 1.699020714784e+00 1.692812476705e+00 1.686542781096e+00 1.680170280999e+00 1.673761339304e+00 1.667253770604e+00 1.660707506201e+00 1.654090406364e+00 1.647416003899e+00 1.640710431172e+00 1.633930489852e+00 1.627144321161e+00 1.620289732583e+00 1.613428670590e+00 1.606529262153e+00 1.599607624877e+00 1.592687999583e+00 1.585728751099e+00 1.578799158427e+00 1.571837763543e+00 1.564909850637e+00 1.557981327097e+00 1.551069260996e+00 1.544200536532e+00 1.537332107141e+00 1.530539177538e+00 1.523753341168e+00 1.517046842653e+00 1.510383174665e+00 1.503780002073e+00 1.497267190029e+00 1.490799142447e+00 1.484453496316e+00 1.478160957123e+00 1.471996602035e+00 1.465921991704e+00 1.459955393387e+00 1.454127322095e+00 1.448391591207e+00 1.442827041587e+00 1.437363646363e+00 1.432073932757e+00 1.426922699181e+00 1.421924436522e+00 1.417113907434e+00 1.412437908755e+00 1.407979436204e+00 1.403665958222e+00 1.399564659167e+00 1.395648267379e+00 1.391918979935e+00 1.388421036835e+00 1.385091656381e+00 1.382012127994e+00 1.379117318012e+00 1.376457267925e+00 1.374020397368e+00 1.371788022322e+00 1.369815590259e+00 1.368034716241e+00 1.366514971701e+00 1.365206779671e+00 1.364135217165e+00 1.363305188649e+00 1.362685153696e+00 1.362324174425e+00 1.362165408769e+00 1.362252654367e+00 1.362559884933e+00 1.363083444259e+00 1.363843279166e+00 1.364797798367e+00 1.365984308780e+00 1.367366460697e+00 1.368952511572e+00 1.370744321318e+00 1.372712695589e+00 1.374881089350e+00 1.377217502048e+00 1.379729781514e+00 1.382409011095e+00 1.385235510681e+00 1.388223359216e+00 1.391338425997e+00 1.394592945632e+00 1.397970207312e+00 1.401453178849e+00 1.405051491022e+00 1.408733460761e+00 1.412509375269e+00 1.416357403727e+00 1.420267595139e+00 1.424243071923e+00 1.428250883793e+00 1.432305551204e+00 1.436380114610e+00 1.440471126564e+00 1.444570475333e+00 1.448660279524e+00 1.452743082905e+00 1.456796813265e+00 1.460820089402e+00 1.464800893458e+00 1.468729921174e+00 1.472597278155e+00 1.476396796465e+00 1.480115974516e+00 1.483752564601e+00 1.487293344986e+00 1.490729773411e+00 1.494064268354e+00 1.497272127331e+00 1.500368208681e+00 1.503325991006e+00 1.506150622792e+00 1.508840759937e+00 1.511370972706e+00 1.513765260615e+00 1.515990515920e+00 1.518064438088e+00 1.519974217627e+00 1.521709235528e+00 1.523288518680e+00 1.524681391866e+00 1.525912800994e+00 1.526963008668e+00 1.527835629569e+00 1.528540577436e+00 1.529057648442e+00 1.529409943305e+00 1.529579382154e+00 1.529578467910e+00 1.529409670102e+00 1.529064836499e+00 1.528562618592e+00 1.527892235889e+00 1.527064295902e+00 1.526086203872e+00 1.524953169043e+00 1.523682506809e+00 1.522268567679e+00 1.520724506715e+00 1.519059172563e+00 1.517267780145e+00 1.515377393557e+00 1.513375695308e+00 1.511283804055e+00 1.509108776017e+00 1.506851168910e+00 1.504540950765e+00 1.502161044777e+00 1.499744436449e+00 1.497289017598e+00 1.494809196093e+00 1.492321723472e+00 1.489825779214e+00 1.487348897954e+00 1.484884571044e+00 1.482465375677e+00 1.480084306352e+00 1.477768675498e+00 1.475524856393e+00 1.473358745072e+00 1.471304200236e+00 1.469338413539e+00 1.467516438109e+00 1.465811554405e+00 1.464257922740e+00 1.462869121435e+00 1.461627897397e+00 1.460589306973e+00 1.459714894148e+00 1.459052233722e+00 1.458588762476e+00 1.458329189876e+00 1.458300729905e+00 1.458473134124e+00 1.458889612373e+00 1.459514765924e+00 1.460374090911e+00 1.461452866527e+00 1.462748282247e+00 1.464264856840e+00 1.465971934425e+00 1.467890622606e+00 1.469973853399e+00 1.472235239672e+00 1.474641255817e+00 1.477171027221e+00 1.479818689304e+00 1.482532466904e+00 1.485313783781e+00 1.488109520975e+00 1.490901438402e+00 1.493652041151e+00 1.496321425824e+00 1.498881938548e+00 1.501279551437e+00 1.503491000414e+00 1.505454268597e+00 1.507147578036e+00 1.508515909963e+00 1.509515156784e+00 1.510115596770e+00 1.510257288937e+00 1.509916170515e+00 1.509044576729e+00 1.507608725612e+00 1.505574601071e+00 1.502911122400e+00 1.499594542950e+00 1.495595694370e+00 1.490904466101e+00 1.485502153608e+00 1.479384012835e+00 1.472551909637e+00 1.465005707050e+00 1.456763212673e+00 1.447846624385e+00 1.438275258635e+00 1.428094264605e+00 1.417342494978e+00 1.406073202841e+00 1.394347243012e+00 1.382228727983e+00 1.369799139407e+00 1.357126692265e+00 1.344313404305e+00 1.331438307472e+00 1.318598832662e+00 1.305897868513e+00 1.293416200981e+00 1.281268378314e+00 1.269521001721e+00 1.258281444613e+00 1.247611149584e+00 1.237575489320e+00 1.228247291009e+00 1.219635930409e+00 1.211803225120e+00 1.204728418454e+00 1.198424870008e+00 1.192865908964e+00 1.188004497469e+00 1.183815549741e+00 1.180200738401e+00 1.177126034787e+00 1.174486370079e+00 1.172211114955e+00 1.170225659918e+00 1.168430345317e+00 1.166789485182e+00 1.165204818261e+00 1.163657870727e+00 1.162104563462e+00 1.160523886860e+00 1.158941480164e+00 1.157351097941e+00 1.155824221600e+00 1.154401049792e+00 1.153164959456e+00 1.152214602241e+00 1.151628060996e+00 1.151535527164e+00 1.152017687663e+00 1.153184201851e+00 1.155124817878e+00 1.157890583440e+00 1.161552610443e+00 1.166107193060e+00 1.171561107496e+00 1.177868729180e+00 1.184949576105e+00 1.192726376948e+00 1.201043464215e+00 1.209780442306e+00 1.218759412183e+00 1.227809557482e+00 1.236772913260e+00 1.245453799895e+00 1.253724774373e+00 1.261413124066e+00 1.268416640983e+00 1.274629375004e+00 1.279961687223e+00 1.284383915981e+00 1.287833284524e+00 1.290325898485e+00 1.291836498619e+00 1.292384496920e+00 1.291979383990e+00 1.290611521799e+00 1.288300710959e+00 1.284998701047e+00 1.280702826345e+00 1.275338451377e+00 1.268854568335e+00 1.261181879885e+00 1.252225974958e+00 1.241945787436e+00 1.230250959150e+00 1.217133178340e+00 1.202571759483e+00 1.186596199439e+00 1.169285034424e+00 1.154017613882e+00 1.136653008339e+00 1.118016033532e+00 1.099199602872e+00 1.081198046848e+00 1.064509747701e+00 1.048955048745e+00 1.033809053069e+00 1.018106017335e+00 1.001048348278e+00 9.824023164282e-01 9.626486558796e-01 9.428280829226e-01 9.242248888794e-01 9.079210909372e-01 8.943682664819e-01 8.832781053942e-01 8.738188841024e-01 8.650060204406e-01 8.561797719194e-01 8.473564727006e-01 8.392256134182e-01 8.328697483027e-01 8.292853014941e-01 8.288547023922e-01 8.311267687460e-01 8.349068989263e-01 8.481161369720e-01 8.184491032070e-01 7.643799071947e-01 7.245947549203e-01 7.395145360155e-01 8.135160165870e-01 9.101988757965e-01 9.862139077802e-01 1.013728776272e+00 9.861244844364e-01 9.188704761820e-01 8.481489160806e-01 8.188334910996e-01 8.528511395992e-01 9.277279389402e-01 9.999598875627e-01 1.036506335603e+00 1.026361961293e+00 9.817673850431e-01 9.346312854252e-01 9.229592963040e-01 9.642271480212e-01 1.039961688524e+00 1.113190842563e+00 1.153138154380e+00 1.146563029336e+00 1.099603526896e+00 1.035395570564e+00 9.863033521864e-01 9.773682818787e-01 1.009149631001e+00 1.059317100438e+00 1.101446842902e+00 1.119595637649e+00 1.111838332537e+00 1.087005900531e+00 1.057908996876e+00 1.034004004475e+00 1.017315571478e+00 1.004720968948e+00 9.940860736223e-01 9.884985466581e-01 9.944378951570e-01 1.014557242129e+00 1.041549102916e+00 1.059245421946e+00 1.050348332201e+00 1.005224468826e+00 9.287194209231e-01 8.442095979857e-01 7.903625413567e-01 7.989199276973e-01 8.626822524624e-01 9.403663772406e-01 9.893757469552e-01 9.841749702250e-01 9.204609225914e-01 8.165522018604e-01 7.147162596875e-01 6.711798394883e-01 7.116500670302e-01 7.991413347218e-01 8.768714776876e-01 9.076787538365e-01 8.796640164789e-01 8.039314644117e-01 7.128356219834e-01 6.534351066219e-01 6.597577943371e-01 7.187112725209e-01 7.873638863001e-01 8.322507142045e-01 8.423466434149e-01 8.264068208713e-01 8.052219910968e-01 7.984167388782e-01 8.103703852312e-01 8.280570452427e-01 8.339760846226e-01 8.210106206829e-01 7.997970636687e-01 7.956242030260e-01 8.307568222388e-01 9.024307085612e-01 9.826461949411e-01 1.037837544861e+00 1.045088370123e+00 9.997820552361e-01 9.196065552568e-01 8.451160981591e-01 8.259972745268e-01 8.814907150442e-01 9.789961619570e-01 1.067149914877e+00 1.108895734888e+00 1.090893168813e+00 1.024206638774e+00 9.429611400807e-01 8.947574614592e-01 9.113361768839e-01 9.787368905481e-01 1.051821763611e+00 1.089984330400e+00 1.074141988977e+00 1.009861562833e+00 9.262638481431e-01 8.686000380454e-01 8.729114610637e-01 9.335560650890e-01 1.009754671610e+00 1.060489418862e+00 1.063814319454e+00 1.019713183210e+00 9.478185962764e-01 8.812664848861e-01 8.518775972017e-01 8.685987806706e-01 9.118092503973e-01 9.529394701345e-01 9.735971584792e-01 9.708192881616e-01 9.530395201016e-01 9.317743138791e-01 9.129700415704e-01 8.934657482383e-01 8.658754316511e-01 8.277918207663e-01 7.887545673651e-01 7.688127445638e-01 7.845337396205e-01 8.311492418628e-01 8.824723946314e-01 9.078608356808e-01 8.869451067103e-01 8.174953208106e-01 7.207432192855e-01 6.446331426309e-01 6.447782485476e-01 7.259783758866e-01 8.342216306708e-01 9.139257831463e-01 9.834937669018e-01
```
