## Supplementary Data 1 for "Heart cockle shells transmit sunlight to photosymbiotic algae using bundled fiber optic cables and condensing lenses": overallwindows-small_625nm_XZ_1.txt (part 7 of 12)

```
 2.787652946412e+00 2.789455235472e+00 2.791212869372e+00 2.792564816347e+00 2.793357896954e+00 2.793760277490e+00 2.794219860641e+00 2.795162547453e+00 2.796680389559e+00 2.798481307747e+00 2.800125183271e+00 2.801306929149e+00 2.801978544639e+00 2.802363263330e+00 2.802863249986e+00 2.803853286903e+00 2.805407686294e+00 2.807227554259e+00 2.808837057052e+00 2.809913701148e+00 2.810467161584e+00 2.810806641945e+00 2.811371091786e+00 2.812475912415e+00 2.814105775316e+00 2.815902247270e+00 2.817395871186e+00 2.818327369892e+00 2.818788786547e+00 2.819130388139e+00 2.819765019071e+00 2.820947384475e+00 2.822617793369e+00 2.824405277370e+00 2.825842525520e+00 2.826676038716e+00 2.827041999547e+00 2.827366275839e+00 2.828093484318e+00 2.829417457114e+00 2.831169796941e+00 2.832910884161e+00 2.834204364938e+00 2.834901201120e+00 2.835222204409e+00 2.835600239390e+00 2.836408971626e+00 2.837770886276e+00 2.839488406272e+00 2.841154971310e+00 2.842373846828e+00 2.843001991122e+00 2.843268187440e+00 2.843627849144e+00 2.844491011303e+00 2.845954100812e+00 2.847738208244e+00 2.849354682044e+00 2.850408521797e+00 2.850865153085e+00 2.851078152662e+00 2.851537563652e+00 2.852555521150e+00 2.854085568777e+00 2.855783270816e+00 2.857221085367e+00 2.858129125724e+00 2.858548093365e+00 2.858803191871e+00 2.859314935482e+00 2.860349839026e+00 2.861879416572e+00 2.863578423024e+00 2.864994583082e+00 2.865816636704e+00 2.866091505160e+00 2.866232002708e+00 2.866757519594e+00 2.867949313501e+00 2.869652772715e+00 2.871368125855e+00 2.872565302179e+00 2.873049494964e+00 2.873105090410e+00 2.873305476275e+00 2.874093381108e+00 2.875492059833e+00 2.877127604633e+00 2.878490193853e+00 2.879278535256e+00 2.879569258457e+00 2.879729478293e+00 2.880150838293e+00 2.880999791332e+00 2.882187929905e+00 2.883462145294e+00 2.884559809317e+00 2.885316806611e+00 2.885737400004e+00 2.885976142779e+00 2.886275108915e+00 2.886867415710e+00 2.887867541785e+00 2.889171145765e+00 2.890452327583e+00 2.891346287373e+00 2.891686289857e+00 2.891663253692e+00 2.891737667118e+00 2.892371311399e+00 2.893693370195e+00 2.895358438140e+00 2.896752589552e+00 2.897411407112e+00 2.897364725839e+00 2.897138298894e+00 2.897399717445e+00 2.898502537832e+00 2.900218673883e+00 2.901884851755e+00 2.902866150959e+00 2.903001919012e+00 2.902707663191e+00 2.902665828125e+00 2.903360096054e+00 2.904749514610e+00 2.906325048141e+00 2.907467948579e+00 2.907883513644e+00 2.907761770700e+00 2.907610934201e+00 2.907905504573e+00 2.908797674869e+00 2.910050380358e+00 2.911220619350e+00 2.911953406138e+00 2.912198086103e+00 2.912194695666e+00 2.912305714768e+00 2.912797576968e+00 2.913691950057e+00 2.914757362462e+00 2.915678946851e+00 2.916254812751e+00 2.916508847571e+00 2.916646015683e+00 2.916925082801e+00 2.917490530833e+00 2.918289401270e+00 2.919129851060e+00 2.919827197369e+00 2.920302952641e+00 2.920602809435e+00 2.920866798788e+00 2.921227478270e+00 2.921745135238e+00 2.922390148496e+00 2.923072314372e+00 2.923689167425e+00 2.924165243783e+00 2.924514947886e+00 2.924823443155e+00 2.925191852666e+00 2.925664430428e+00 2.926221984767e+00 2.926778739084e+00 2.927255522189e+00 2.927636351711e+00 2.927963108079e+00 2.928290053286e+00 2.928644398562e+00 2.929029476123e+00 2.929428466896e+00 2.929826635031e+00 2.930214044063e+00 2.930586875082e+00 2.930935045212e+00 2.931254498185e+00 2.931565879961e+00 2.931886617666e+00 2.932222755115e+00 2.932565733362e+00 2.932902742121e+00 2.933222505273e+00 2.933519987630e+00 2.933804979114e+00 2.934078289460e+00 2.934343152393e+00 2.934606762894e+00 2.934874928793e+00 2.935144362996e+00 2.935404009097e+00 2.935651741309e+00 2.935885165961e+00 2.936107717170e+00 2.936327217113e+00 2.936542099402e+00 2.936749067253e+00 2.936946264881e+00 2.937137885422e+00 2.937321810612e+00 2.937495507251e+00 2.937661935190e+00 2.937822050634e+00 2.937975925756e+00 2.938121993801e+00 2.938258973011e+00 2.938382193667e+00 2.938496354952e+00 2.938610177104e+00 2.938715517674e+00 2.938807176360e+00 2.938884501104e+00 2.938953888496e+00 2.939021063832e+00 2.939084390386e+00 2.939140951318e+00 2.939184159483e+00 2.939215099436e+00 2.939244749768e+00 2.939271643784e+00 2.939289644102e+00 2.939295262990e+00 2.939287042285e+00 2.939271591091e+00 2.939249700281e+00 2.939221674376e+00 2.939180243111e+00 2.939125324356e+00 2.939060837036e+00 2.938992834724e+00 2.938917628707e+00 2.938831560384e+00 2.938737005518e+00 2.938630805635e+00 2.938517974682e+00 2.938400070933e+00 2.938270848405e+00 2.938130193270e+00 2.937980595485e+00 2.937821506887e+00 2.937654185114e+00 2.937478894933e+00 2.937290538392e+00 2.937090146546e+00 2.936882654379e+00 2.936666919076e+00 2.936443062643e+00 2.936207986364e+00 2.935962598644e+00 2.935707132846e+00 2.935443029556e+00 2.935170514357e+00 2.934887824799e+00 2.934591679050e+00 2.934287688149e+00 2.933973374371e+00 2.933649647451e+00 2.933315450080e+00 2.932970995733e+00 2.932614111533e+00 2.932249313525e+00 2.931875916908e+00 2.931489449108e+00 2.931093263250e+00 2.930687207949e+00 2.930268984769e+00 2.929841469488e+00 2.929404643393e+00 2.928955232089e+00 2.928493914709e+00 2.928024712305e+00 2.927542781126e+00 2.927050380899e+00 2.926547215719e+00 2.926033182083e+00 2.925506028087e+00 2.924971200363e+00 2.924424672801e+00 2.923865309846e+00 2.923295187105e+00 2.922714136517e+00 2.922121245829e+00 2.921517858022e+00 2.920904626645e+00 2.920276648197e+00 2.919638265922e+00 2.918988328605e+00 2.918326299824e+00 2.917653823542e+00 2.916970182361e+00 2.916272423014e+00 2.915560836793e+00 2.914841572303e+00 2.914107105320e+00 2.913362578009e+00 2.912606695235e+00 2.911836343543e+00 2.911053467642e+00 2.910259783113e+00 2.909453900779e+00 2.908634775522e+00 2.907805309482e+00 2.906961545181e+00 2.906105204401e+00 2.905237370041e+00 2.904356633917e+00 2.903462626090e+00 2.902555621755e+00 2.901636746449e+00 2.900705039437e+00 2.899760363761e+00 2.898803043005e+00 2.897831206389e+00 2.896847590072e+00 2.895851125708e+00 2.894839531881e+00 2.893815675495e+00 2.892778662017e+00 2.891728552912e+00 2.890665008352e+00 2.889588687204e+00 2.888497672396e+00 2.887393271454e+00 2.886276002135e+00 2.885143468280e+00 2.883998265213e+00 2.882838313738e+00 2.881664971876e+00 2.880478707166e+00 2.879278161121e+00 2.878064740575e+00 2.876835532266e+00 2.875591687596e+00 2.874333636935e+00 2.873060250092e+00 2.871774643108e+00 2.870475158127e+00 2.869160279649e+00 2.867830969576e+00 2.866486695684e+00 2.865125783929e+00 2.863751217683e+00 2.862361929888e+00 2.860956537538e+00 2.859538909423e+00 2.858105561558e+00 2.856656742956e+00 2.855191471567e+00 2.853712479462e+00 2.852215696132e+00 2.850705793135e+00 2.849179733726e+00 2.847638204189e+00 2.846082430027e+00 2.844509863757e+00 2.842922143308e+00 2.841319704502e+00 2.839699005002e+00 2.838063196878e+00 2.836412152084e+00 2.834745228609e+00 2.833061444453e+00 2.831362340995e+00 2.829647812229e+00 2.827915533684e+00 2.826167220352e+00 2.824401551037e+00 2.822620529307e+00 2.820823433704e+00 2.819009920310e+00 2.817178234682e+00 2.815330344752e+00 2.813465862045e+00 2.811584716620e+00 2.809687343456e+00 2.807772846683e+00 2.805840495220e+00 2.803891543333e+00 2.801925670834e+00 2.799941330966e+00 2.797939673398e+00 2.795920726550e+00 2.793886676261e+00 2.791834558373e+00 2.789763500924e+00 2.787674203400e+00 2.785567281825e+00 2.783442112689e+00 2.781300023294e+00 2.779140280482e+00 2.776962612949e+00 2.774766160381e+00 2.772552142073e+00 2.770316968540e+00 2.768064175776e+00 2.765794344584e+00 2.763506617579e+00 2.761201471555e+00 2.758876339613e+00 2.756530913242e+00 2.754167476407e+00 2.751783460154e+00 2.749381452202e+00 2.746963636258e+00 2.744525836169e+00 2.742067054200e+00 2.739589915719e+00 2.737092330661e+00 2.734576768467e+00 2.732042739178e+00 2.729488304305e+00 2.726915385968e+00 2.724321840535e+00 2.721709309916e+00 2.719076158539e+00 2.716424784451e+00 2.713752265234e+00 2.711060521500e+00 2.708348500558e+00 2.705616235912e+00 2.702863601584e+00 2.700091164726e+00 2.697297718469e+00 2.694484677174e+00 2.691649329250e+00 2.688793799498e+00 2.685918516763e+00 2.683022976465e+00 2.680106619990e+00 2.677169511330e+00 2.674208248064e+00 2.671227325102e+00 2.668226533719e+00 2.665202959041e+00 2.662161122183e+00 2.659096324649e+00 2.656008545842e+00 2.652901489286e+00 2.649770651896e+00 2.646620300878e+00 2.643448484263e+00 2.640255112023e+00 2.637039038368e+00 2.633801245179e+00 2.630539540048e+00 2.627258838432e+00 2.623954402425e+00 2.620629025842e+00 2.617281096995e+00 2.613909453502e+00 2.610515556281e+00 2.607098833623e+00 2.603660745704e+00 2.600198863848e+00 2.596714721152e+00 2.593207578239e+00 2.589676684200e+00 2.586122852420e+00 2.582546215871e+00 2.578947223645e+00 2.575323578521e+00 2.571677087601e+00 2.568006384451e+00 2.564312795650e+00 2.560593864098e+00 2.556853189027e+00 2.553087582821e+00 2.549299715800e+00 2.545487364219e+00 2.541650086815e+00 2.537788283453e+00 2.533904429618e+00 2.529996525103e+00 2.526063338441e+00 2.522104899080e+00 2.518122270781e+00 2.514116494543e+00 2.510086224466e+00 2.506030149225e+00 2.501950770292e+00 2.497844338814e+00 2.493713875708e+00 2.489558836009e+00 2.485377104083e+00 2.481173245879e+00 2.476941703656e+00 2.472684317849e+00 2.468402417358e+00 2.464096171017e+00 2.459762613160e+00 2.455404085882e+00 2.451019174551e+00 2.446608648459e+00 2.442174344474e+00 2.437711481489e+00 2.433224935333e+00 2.428711092099e+00 2.424169495735e+00 2.419604291625e+00 2.415011516538e+00 2.410393486893e+00 2.405748320647e+00 2.401074165984e+00 2.396375041055e+00 2.391649573379e+00 2.386897054729e+00 2.382117693638e+00 2.377311722072e+00 2.372477828603e+00 2.367617418189e+00 2.362729069667e+00 2.357815172525e+00 2.352873705643e+00 2.347903666232e+00 2.342907237924e+00 2.337881546527e+00 2.332829749612e+00 2.327752229055e+00 2.322644226791e+00 2.317509103237e+00 2.312345232320e+00 2.307153642614e+00 2.301935562185e+00 2.296686542581e+00 2.291411966294e+00 2.286108532052e+00 2.280774744472e+00 2.275415279665e+00 2.270026379534e+00 2.264608203166e+00 2.259162449580e+00 2.253686653932e+00 2.248184015728e+00 2.242653148873e+00 2.237090974981e+00 2.231500646175e+00 2.225881121496e+00 2.220232545921e+00 2.214555626559e+00 2.208848075171e+00 2.203112710600e+00 2.197347847695e+00 2.191551633879e+00 2.185727616678e+00 2.179874222107e+00 2.173991062580e+00 2.168078757007e+00 2.162135478781e+00 2.156163326838e+00 2.150161321631e+00 2.144128352603e+00 2.138066897508e+00 2.131974396729e+00 2.125852671107e+00 2.119700375508e+00 2.113516988453e+00 2.107305134191e+00 2.101061797144e+00 2.094787692766e+00 2.088484811757e+00 2.082149846206e+00 2.075785478684e+00 2.069390037807e+00 2.062963089020e+00 2.056507488366e+00 2.050018915188e+00 2.043500314535e+00 2.036952949665e+00 2.030371557124e+00 2.023761793586e+00 2.017119032158e+00 2.010446270219e+00 2.003742751734e+00 1.997007735936e+00 1.990241467577e+00 1.983444254522e+00 1.976615011624e+00 1.969755889469e+00 1.962863822521e+00 1.955941413834e+00 1.948987834295e+00 1.942002780510e+00 1.934985904307e+00 1.927936745488e+00 1.920857028157e+00 1.913746575526e+00 1.906602900174e+00 1.899428374734e+00 1.892221983696e+00 1.884983717183e+00 1.877714454489e+00 1.870412095833e+00 1.863079166926e+00 1.855714393030e+00 1.848316679260e+00 1.840888569152e+00 1.833428264494e+00 1.825935271107e+00 1.818410219235e+00 1.810853425986e+00 1.803265692847e+00 1.795645736323e+00 1.787992457035e+00 1.780308389747e+00 1.772591949628e+00 1.764843677740e+00 1.757063508655e+00 1.749251187159e+00 1.741406370281e+00 1.733529992646e+00 1.725621732790e+00 1.717680903514e+00 1.709708381274e+00 1.701704681109e+00 1.693667472846e+00 1.685599741491e+00 1.677499260904e+00 1.669366212744e+00 1.661201550176e+00 1.653005499680e+00 1.644777244801e+00 1.636516839201e+00 1.628224595703e+00 1.619900981661e+00 1.611545466119e+00 1.603157411970e+00 1.594737750863e+00 1.586286896398e+00 1.577803352884e+00 1.569288944672e+00 1.560743311842e+00 1.552165516286e+00 1.543555582348e+00 1.534914644562e+00 1.526243105430e+00 1.517539424753e+00 1.508805381242e+00 1.500039083917e+00 1.491240783143e+00 1.482413299606e+00 1.473552970309e+00 1.464663001103e+00 1.455740816589e+00 1.446789291581e+00 1.437805913287e+00 1.428791387979e+00 1.419748107136e+00 1.410673478197e+00 1.401567372730e+00 1.392431601734e+00 1.383268015357e+00 1.374072503607e+00 1.364846653708e+00 1.355590958285e+00 1.346306766145e+00 1.336991980830e+00 1.327648114964e+00 1.318275175166e+00 1.308872354450e+00 1.299441106043e+00 1.289981247273e+00 1.280492645688e+00 1.270976236529e+00 1.261430684474e+00 1.251857516702e+00 1.242255333646e+00 1.232627199484e+00 1.222970140488e+00 1.213286734127e+00 1.203576786035e+00 1.193838510756e+00 1.184073487877e+00 1.174283143156e+00 1.164466895411e+00 1.154624368628e+00 1.144756593219e+00 1.134862693394e+00 1.124944146352e+00 1.115000789880e+00 1.105033476016e+00 1.095042530841e+00 1.085027139808e+00 1.074988429370e+00 1.064926776599e+00 1.054843488914e+00 1.044737320786e+00 1.034610066923e+00 1.024460738972e+00 1.014290140046e+00 1.004099925819e+00 9.938884690316e-01 9.836593904896e-01 9.734099005531e-01 9.631422710008e-01 9.528577724045e-01 9.425546815090e-01 9.322361898353e-01 9.219007635712e-01 9.115505613846e-01 9.011860258361e-01 8.908070473375e-01 8.804155840917e-01 8.700102953154e-01 8.595956944367e-01 8.491684444011e-01 8.387326049799e-01 8.282879247396e-01 8.178350512344e-01 8.073758919236e-01 7.969101561055e-01 7.864408481432e-01 7.759681173058e-01 7.654938753295e-01 7.550182087751e-01 7.445431531583e-01 7.340717594015e-01 7.236032681408e-01 7.131407616314e-01 7.026848579913e-01 6.922368256734e-01 6.818018139994e-01 6.713782493554e-01 6.609707939388e-01 6.505810257234e-01 6.402111047809e-01 6.298650543777e-01 6.195420813253e-01 6.092490730187e-01 5.989870065248e-01 5.887597499766e-01 5.785710847706e-01 5.684236890886e-01 5.583247072326e-01 5.482729170025e-01 5.382785314114e-01 5.283428611926e-01 5.184734012773e-01 5.086747122177e-01 4.989508031248e-01 4.893126367803e-01 4.797625091083e-01 4.703120750534e-01 4.609663099480e-01 4.517334873864e-01 4.426258606926e-01 4.336469853211e-01 4.248152116894e-01 4.161343371849e-01 4.076207371610e-01 3.992854537846e-01 3.911405027355e-01 3.832043007149e-01 3.754864489757e-01 3.680077191434e-01 3.607808637964e-01 3.538264948515e-01 3.471618412541e-01 3.408048585783e-01 3.347776217754e-01 3.290965477364e-01 3.237859986623e-01 3.188624380852e-01 3.143492835694e-01 3.102639313073e-01 3.066257627246e-01 3.034542055735e-01 3.007628827000e-01 2.985699112873e-01 2.968854486419e-01 2.957213736965e-01 2.950829292014e-01 2.949779228192e-01 2.954065399558e-01 2.963680158820e-01 2.978595537600e-01 2.998724936589e-01 3.023994100192e-01 3.054260027031e-01 3.089419816864e-01 3.129275738602e-01 3.173695545430e-01 3.222475608472e-01 3.275423350539e-01 3.332374151289e-01 3.393077233297e-01 3.457413804552e-01 3.525090026452e-01 3.596010149447e-01 3.669936283602e-01 3.746693911049e-01 3.826153814426e-01 3.908064812908e-01 3.992384084327e-01 4.078843652448e-01 4.167409576018e-01 4.257885563912e-01 4.350145045919e-01 4.444134792356e-01 4.539627409037e-01 4.636686752258e-01 4.735030154798e-01 4.834706133680e-01 4.935565717148e-01 5.037528374116e-01 5.140585968864e-01 5.244528406146e-01 5.349473735532e-01 5.455155483004e-01 5.561708192550e-01 5.668944655640e-01 5.776856889627e-01 5.885451019871e-01 5.994535187672e-01 6.104261750454e-01 6.214383592119e-01 6.325057709617e-01 6.436096607018e-01 6.547530811164e-01 6.659357934368e-01 6.771414658058e-01 6.883885342427e-01 6.996484110270e-01 7.109427850087e-01 7.222506663096e-01 7.335790372648e-01 7.449269917103e-01 7.562780103513e-01 7.676557243410e-01 7.790254706443e-01 7.904169428503e-01 8.018035734140e-01 8.131954566846e-01 8.245936743434e-01 8.359791257259e-01 8.473790439226e-01 8.587555342044e-01 8.701420561659e-01 8.815087392172e-01 8.928709774920e-01 9.042258600756e-01 9.155578623594e-01 9.268905291522e-01 9.381888846016e-01 9.494894020483e-01 9.607567851651e-01 9.720117446047e-01 9.832455531520e-01 9.944485605154e-01 1.005642781639e+00 1.016791585119e+00 1.027934183113e+00 1.039032231574e+00 1.050110747392e+00 1.061155441389e+00 1.072161710061e+00 1.083150112528e+00 1.094083994876e+00 1.105003532721e+00 1.115866989230e+00 1.126704810994e+00 1.137499826305e+00 1.148248899012e+00 1.158968059289e+00 1.169626732674e+00 1.180262340072e+00 1.190832572628e+00 1.201370155008e+00 1.211854248782e+00 1.222285581170e+00 1.232678725830e+00 1.243002894378e+00 1.253295464808e+00 1.263513850716e+00 1.273693422666e+00 1.283809553005e+00 1.293866178651e+00 1.303875965435e+00 1.313808327052e+00 1.323700320356e+00 1.333512280250e+00 1.343275039931e+00 1.352967206619e+00 1.362592883285e+00 1.372160753015e+00 1.381646928090e+00 1.391081454462e+00 1.400430092615e+00 1.409721035665e+00 1.418933508924e+00 1.428070651333e+00 1.437142679621e+00 1.446126066025e+00 1.455048269539e+00 1.463879169462e+00 1.472640487980e+00 1.481318900252e+00 1.489913142740e+00 1.498434120762e+00 1.506859392080e+00 1.515213576553e+00 1.523469531056e+00 1.531648565481e+00 1.539735783749e+00 1.547731929893e+00 1.555645430742e+00 1.563458145843e+00 1.571189802445e+00 1.578818154941e+00 1.586358777768e+00 1.593802628464e+00 1.601145972092e+00 1.608400118624e+00 1.615545006477e+00 1.622600423955e+00 1.629546616428e+00 1.636395643574e+00 1.643140709683e+00 1.649778879966e+00 1.656317777564e+00 1.662742692200e+00 1.669068174248e+00 1.675279660652e+00 1.681385903228e+00 1.687381067416e+00 1.693262443674e+00 1.699036436590e+00 1.704691116096e+00 1.710237510823e+00 1.715664374070e+00 1.720977185588e+00 1.726172420451e+00 1.731246759173e+00 1.736206705048e+00 1.741042616902e+00 1.745761653132e+00 1.750355837923e+00 1.754827516035e+00 1.759177221003e+00 1.763400262912e+00 1.767502092454e+00 1.771474338505e+00 1.775321408912e+00 1.779040079794e+00 1.782630383466e+00 1.786093095796e+00 1.789423946172e+00 1.792625530817e+00 1.795694747064e+00 1.798632240099e+00 1.801436137302e+00 1.804108177925e+00 1.806646022439e+00 1.809047803062e+00 1.811315365230e+00 1.813448218074e+00 1.815443491648e+00 1.817302458379e+00 1.819023797432e+00 1.820607160722e+00 1.822054115232e+00 1.823359698016e+00 1.824529934794e+00 1.825557374422e+00 1.826445908527e+00 1.827196319508e+00 1.827803048267e+00 1.828275283983e+00 1.828599622208e+00 1.828789734387e+00 1.828834822646e+00 1.828738820234e+00 1.828506866659e+00 1.828125840924e+00 1.827613296953e+00 1.826950364860e+00 1.826153491391e+00 1.825214299238e+00 1.824130280949e+00 1.822914867129e+00 1.821548445652e+00 1.820055208760e+00 1.818410138058e+00 1.816634955614e+00 1.814719892048e+00 1.812661267031e+00 1.810478374184e+00 1.808143697164e+00 1.805688160219e+00 1.803085845333e+00 1.800355760333e+00 1.797495638322e+00 1.794492013386e+00 1.791374140484e+00 1.788106977068e+00 1.784730705725e+00 1.781212071004e+00 1.777572757498e+00 1.773813859340e+00 1.769916224905e+00 1.765919241480e+00 1.761778564460e+00 1.757540093249e+00 1.753171988867e+00 1.748690945588e+00 1.744106737183e+00 1.739392525344e+00 1.734596494579e+00 1.729666852303e+00 1.724654760363e+00 1.719527825971e+00 1.714303201938e+00 1.708993920235e+00 1.703568710583e+00 1.698081138637e+00 1.692476694821e+00 1.686808774497e+00 1.681048246926e+00 1.675206127083e+00 1.669305594311e+00 1.663305756150e+00 1.657269763991e+00 1.651138439833e+00 1.644969287945e+00 1.638732484917e+00 1.632437697643e+00 1.626112451888e+00 1.619713551674e+00 1.613307231090e+00 1.606834650112e+00 1.600351328092e+00 1.593834050944e+00 1.587287001973e+00 1.580743585559e+00 1.574158881156e+00 1.567599908435e+00 1.561009141463e+00 1.554443626433e+00 1.547877042979e+00 1.541321311612e+00 1.534804160815e+00 1.528283917190e+00 1.521827525467e+00 1.515378337036e+00 1.508996141588e+00 1.502652223740e+00 1.496360417347e+00 1.490148557436e+00 1.483976148866e+00 1.477913040272e+00 1.471895997888e+00 1.465993068814e+00 1.460170279830e+00 1.454443865425e+00 1.448842674200e+00 1.443323285737e+00 1.437958671147e+00 1.432683013437e+00 1.427567024825e+00 1.422575126401e+00 1.417722174833e+00 1.413038744313e+00 1.408478106236e+00 1.404115521215e+00 1.399884441750e+00 1.395850110362e+00 1.391981729950e+00 1.388287549700e+00 1.384804015480e+00 1.381475191334e+00 1.378381019316e+00 1.375451310006e+00 1.372744315431e+00 1.370238868235e+00 1.367929110585e+00 1.365858267410e+00 1.363965378321e+00 1.362322953576e+00 1.360872024919e+00 1.359650292901e+00 1.358652284134e+00 1.357853753447e+00 1.357304573517e+00 1.356942826952e+00 1.356823563345e+00 1.356908068000e+00 1.357207156348e+00 1.357731252703e+00 1.358444692924e+00 1.359390611627e+00 1.360519664306e+00 1.361858785334e+00 1.363395280319e+00 1.365112607227e+00 1.367032610061e+00 1.369116591524e+00 1.371389687943e+00 1.373826583982e+00 1.376422332875e+00 1.379186504145e+00 1.382084962438e+00 1.385137241428e+00 1.388319160146e+00 1.391624962704e+00 1.395058816721e+00 1.398589551125e+00 1.402236089580e+00 1.405966168166e+00 1.409783107785e+00 1.413681471432e+00 1.417633384554e+00 1.421657633028e+00 1.425717118950e+00 1.429823622349e+00 1.433959210338e+00 1.438108525749e+00 1.442280715541e+00 1.446440579069e+00 1.450604532391e+00 1.454745915600e+00 1.458862563406e+00 1.462947959149e+00 1.466985109709e+00 1.470975765584e+00 1.474901743173e+00 1.478761878103e+00 1.482545090955e+00 1.486244616007e+00 1.489849695099e+00 1.493357938870e+00 1.496758102704e+00 1.500045522301e+00 1.503215405501e+00 1.506251980227e+00 1.509167807508e+00 1.511933986746e+00 1.514566824193e+00 1.517046778077e+00 1.519371317721e+00 1.521551484524e+00 1.523552366945e+00 1.525406896475e+00 1.527082749277e+00 1.528591544242e+00 1.529934024212e+00 1.531088167121e+00 1.532084726210e+00 1.532887476084e+00 1.533523925325e+00 1.533980804819e+00 1.534252348851e+00 1.534361169874e+00 1.534278771160e+00 1.534033746007e+00 1.533611002945e+00 1.533015770818e+00 1.532263409844e+00 1.531334832673e+00 1.530258252506e+00 1.529019249002e+00 1.527628899750e+00 1.526099054534e+00 1.524420085674e+00 1.522616372655e+00 1.520677877718e+00 1.518620543894e+00 1.516454480102e+00 1.514172479821e+00 1.511806235996e+00 1.509341922168e+00 1.506800096035e+00 1.504191704453e+00 1.501515246247e+00 1.498800173645e+00 1.496034621636e+00 1.493247366474e+00 1.490439670780e+00 1.487627140391e+00 1.484821891572e+00 1.482031715725e+00 1.479277695105e+00 1.476557990571e+00 1.473905405739e+00 1.471309325404e+00 1.468804598815e+00 1.466392169741e+00 1.464079973675e+00 1.461904335800e+00 1.459839928352e+00 1.457943608663e+00 1.456188308109e+00 1.454607553964e+00 1.453215628812e+00 1.451995994360e+00 1.450999603880e+00 1.450192457828e+00 1.449616397010e+00 1.449260138170e+00 1.449130257056e+00 1.449244041859e+00 1.449580230378e+00 1.450170993124e+00 1.450983062631e+00 1.452042154628e+00 1.453322735018e+00 1.454829343835e+00 1.456555160612e+00 1.458470645748e+00 1.460593201759e+00 1.462870586667e+00 1.465315475455e+00 1.467887849149e+00 1.470566545476e+00 1.473338212936e+00 1.476151602460e+00 1.479002257786e+00 1.481832315981e+00 1.484627870205e+00 1.487337828720e+00 1.489930322372e+00 1.492369049009e+00 1.494599476300e+00 1.496601294776e+00 1.498306093043e+00 1.499696896883e+00 1.500717698606e+00 1.501323791774e+00 1.501491338730e+00 1.501159721678e+00 1.500310841845e+00 1.498898159211e+00 1.496897668395e+00 1.494276993520e+00 1.491012701587e+00 1.487090756315e+00 1.482486418633e+00 1.477203170130e+00 1.471228220370e+00 1.464569431017e+00 1.457238576247e+00 1.449248151273e+00 1.440628097455e+00 1.431409568992e+00 1.421631623789e+00 1.411343879510e+00 1.400603250568e+00 1.389473927450e+00 1.378024220542e+00 1.366334967715e+00 1.354489934285e+00 1.342571336607e+00 1.330681180158e+00 1.318904103646e+00 1.307340404585e+00 1.296083721754e+00 1.285216201230e+00 1.274837687604e+00 1.265004444402e+00 1.255807014646e+00 1.247283748434e+00 1.239481729810e+00 1.232439863520e+00 1.226146914267e+00 1.220628449614e+00 1.215832826111e+00 1.211747303562e+00 1.208307584506e+00 1.205445272523e+00 1.203102131930e+00 1.201163170676e+00 1.199573389077e+00 1.198209288737e+00 1.196997541896e+00 1.195847651875e+00 1.194668249800e+00 1.193419573182e+00 1.192010421532e+00 1.190437972179e+00 1.188660807639e+00 1.186684012994e+00 1.184543134752e+00 1.182251090798e+00 1.179904158895e+00 1.177550383638e+00 1.175306035698e+00 1.173273467280e+00 1.171554778282e+00 1.170293714135e+00 1.169573919245e+00 1.169527110721e+00 1.170233545468e+00 1.171759808262e+00 1.174171537858e+00 1.177462152792e+00 1.181644462465e+00 1.186656536053e+00 1.192427801341e+00 1.198867111945e+00 1.205824853116e+00 1.213180319057e+00 1.220753607939e+00 1.228388967363e+00 1.235928037884e+00 1.243193552923e+00 1.250067244874e+00 1.256393432555e+00 1.262087649931e+00 1.267056014633e+00 1.271231918582e+00 1.274592642798e+00 1.277093592530e+00 1.278755766026e+00 1.279560732623e+00 1.279531862938e+00 1.278671950295e+00 1.276972228345e+00 1.274438073535e+00 1.271018755779e+00 1.266698513895e+00 1.261396191471e+00 1.255058843895e+00 1.247610224813e+00 1.238966350385e+00 1.229088934295e+00 1.217903545740e+00 1.205417249236e+00 1.191623097571e+00 1.176573397166e+00 1.160355004712e+00 1.146078414890e+00 1.129831985059e+00 1.112438706858e+00 1.094987112370e+00 1.078455122607e+00 1.063309615505e+00 1.049344418156e+00 1.035809843211e+00 1.021723230552e+00 1.006273833155e+00 9.892243663549e-01 9.710341882491e-01 9.527106625036e-01 9.354906056704e-01 9.203889214606e-01 9.077928754763e-01 8.973594997384e-01 8.882184227843e-01 8.793654646781e-01 8.701288821429e-01 8.605202795579e-01 8.512338398140e-01 8.433706594930e-01 8.379388514750e-01 8.351872111962e-01 8.338463656447e-01 8.303952744028e-01 8.427655957356e-01 8.267897231844e-01 7.808777351515e-01 7.406881546341e-01 7.458771359187e-01 8.073230504658e-01 8.963397391462e-01 9.720676768587e-01 1.005453730864e+00 9.868946999953e-01 9.275103265725e-01 8.581239855841e-01 8.202532072122e-01 8.402687570663e-01 9.054121801287e-01 9.775716406828e-01 1.023373432919e+00 1.028281319300e+00 9.986153641451e-01 9.583452593720e-01 9.390317221662e-01 9.605169981584e-01 1.015511514170e+00 1.077034907852e+00 1.118081240643e+00 1.124245102179e+00 1.096908764211e+00 1.051172581493e+00 1.009564419617e+00 9.911382730205e-01 1.000789733624e+00 1.028115114902e+00 1.057282481949e+00 1.077221604452e+00 1.085085842345e+00 1.083796149504e+00 1.076965023948e+00 1.065166708195e+00 1.046116558522e+00 1.018782390800e+00 9.880828765301e-01 9.660918128232e-01 9.663857994577e-01 9.929745689422e-01 1.033757664204e+00 1.065804537665e+00 1.066999511233e+00 1.025629682836e+00 9.463578991071e-01 8.536995741723e-01 7.894395134473e-01 7.907306725137e-01 8.537190363308e-01 9.354721799162e-01 9.904806665182e-01 9.913430132579e-01 9.326689662434e-01 8.317758878784e-01 7.294934373515e-01 6.810527046056e-01 7.148868768584e-01 7.984085713005e-01 8.759182366137e-01 9.093140382816e-01 8.853272327348e-01 8.133421202834e-01 7.233875748718e-01 6.603014981645e-01 6.594255023055e-01 7.131295522066e-01 7.819225819948e-01 8.322392421041e-01 8.511524338857e-01 8.441052363607e-01 8.273486242511e-01 8.167012172437e-01 8.167486829569e-01 8.190987345946e-01 8.121990403050e-01 7.938879610236e-01 7.779045413809e-01 7.886904380635e-01 8.415845358059e-01 9.253001958244e-01 1.008481582494e+00 1.058804955730e+00 1.055875957455e+00 9.975187602899e-01 9.040681187053e-01 8.201770166566e-01 8.008246899293e-01 8.654930638597e-01 9.752468379498e-01 1.073884141593e+00 1.122768831944e+00 1.108024628766e+00 1.040042992697e+00 9.521559429867e-01 8.926986033915e-01 8.979133705147e-01 9.590648603977e-01 1.032031552192e+00 1.074432154236e+00 1.065030128934e+00 1.007257410977e+00 9.279005517692e-01 8.701310778607e-01 8.703133478954e-01 9.264291351280e-01 1.000918203991e+00 1.053312873559e+00 1.060423529785e+00 1.020024947760e+00 9.490503271517e-01 8.785500324117e-01 8.413457856169e-01 8.515821490153e-01 8.948149001037e-01 9.435650317201e-01 9.769793324802e-01 9.875383275795e-01 9.781294828873e-01 9.556881528604e-01 9.252922114849e-01 8.879500575597e-01 8.438429448473e-01 7.984712729660e-01 7.664900106524e-01 7.661698727019e-01 8.034828897361e-01 8.619216416697e-01 9.114732343863e-01 9.244954594069e-01 8.859524316947e-01 7.995167567989e-01 6.934571897995e-01 6.239056359064e-01 6.458144169599e-01 7.469296995823e-01 8.628821899752e-01 9.395581169130e-01 9.982091508969e-01
 2.750474674564e+00 2.752212498806e+00 2.753904473051e+00 2.755196851712e+00 2.755937595208e+00 2.756294095851e+00 2.756704426461e+00 2.757591262637e+00 2.759046267218e+00 2.760780883827e+00 2.762361353929e+00 2.763486147258e+00 2.764107057081e+00 2.764444000120e+00 2.764894274038e+00 2.765826508147e+00 2.767317146946e+00 2.769070728441e+00 2.770618288752e+00 2.771637528911e+00 2.772139838160e+00 2.772430378030e+00 2.772943035695e+00 2.773988794227e+00 2.775551399463e+00 2.777278552444e+00 2.778709462662e+00 2.779585094461e+00 2.779995302631e+00 2.780287534363e+00 2.780865966090e+00 2.781986756500e+00 2.783589685238e+00 2.785310478790e+00 2.786685712762e+00 2.787463282924e+00 2.787778298802e+00 2.788050396140e+00 2.788721579645e+00 2.789981562941e+00 2.791663806334e+00 2.793334808040e+00 2.794564728727e+00 2.795208280234e+00 2.795478037728e+00 2.795801636070e+00 2.796549674605e+00 2.797842589458e+00 2.799490667838e+00 2.801090654032e+00 2.802249343008e+00 2.802822650675e+00 2.803034411672e+00 2.803338601348e+00 2.804140687812e+00 2.805536271184e+00 2.807248914273e+00 2.808794481591e+00 2.809785522058e+00 2.810188480642e+00 2.810349652034e+00 2.810752033166e+00 2.811702511510e+00 2.813158270757e+00 2.814783117947e+00 2.816154364774e+00 2.817005477441e+00 2.817370029163e+00 2.817568482881e+00 2.818017296228e+00 2.818984138074e+00 2.820443282262e+00 2.822072341348e+00 2.823421607240e+00 2.824181946566e+00 2.824398542099e+00 2.824482031802e+00 2.824946423152e+00 2.826070344635e+00 2.827698928685e+00 2.829338666777e+00 2.830466624174e+00 2.830891214369e+00 2.830893193798e+00 2.831036310932e+00 2.831756591662e+00 2.833080380447e+00 2.834636376781e+00 2.835927639411e+00 2.836653297639e+00 2.836888105568e+00 2.836990364633e+00 2.837345098021e+00 2.838122709649e+00 2.839234913449e+00 2.840439558307e+00 2.841469783701e+00 2.842163489808e+00 2.842520748022e+00 2.842695031399e+00 2.842928088053e+00 2.843453398557e+00 2.844384780970e+00 2.845615402628e+00 2.846823673895e+00 2.847647209859e+00 2.847922956823e+00 2.847839931396e+00 2.847853898183e+00 2.848421016878e+00 2.849666765492e+00 2.851250554632e+00 2.852569008357e+00 2.853160535978e+00 2.853056607542e+00 2.852773457819e+00 2.852970118726e+00 2.853996065401e+00 2.855628393586e+00 2.857212639963e+00 2.858123484294e+00 2.858199024423e+00 2.857847743881e+00 2.857743640668e+00 2.858363152504e+00 2.859669309052e+00 2.861161065476e+00 2.862228466629e+00 2.862577596226e+00 2.862395300143e+00 2.862182292651e+00 2.862406150165e+00 2.863218966737e+00 2.864388071203e+00 2.865478815534e+00 2.866139859550e+00 2.866319207871e+00 2.866253282363e+00 2.866295676507e+00 2.866712166473e+00 2.867525012638e+00 2.868510223479e+00 2.869355889332e+00 2.869862487358e+00 2.870049585255e+00 2.870118237994e+00 2.870324695136e+00 2.870812079289e+00 2.871532522476e+00 2.872295256496e+00 2.872917396666e+00 2.873321072733e+00 2.873549733381e+00 2.873741586259e+00 2.874026686309e+00 2.874466875223e+00 2.875033044179e+00 2.875637323451e+00 2.876176846051e+00 2.876578681805e+00 2.876854793449e+00 2.877089229681e+00 2.877380128409e+00 2.877775230742e+00 2.878252359569e+00 2.878732001860e+00 2.879132239954e+00 2.879437859579e+00 2.879688220530e+00 2.879938385139e+00 2.880214960820e+00 2.880521809008e+00 2.880843263018e+00 2.881163167265e+00 2.881472830832e+00 2.881767284065e+00 2.882037813609e+00 2.882279534070e+00 2.882511463623e+00 2.882753675168e+00 2.883010619041e+00 2.883274113586e+00 2.883531107769e+00 2.883772226599e+00 2.883989562990e+00 2.884195280212e+00 2.884388471023e+00 2.884573721680e+00 2.884756405380e+00 2.884944229325e+00 2.885132512300e+00 2.885311390841e+00 2.885478130432e+00 2.885630602665e+00 2.885771871274e+00 2.885909474513e+00 2.886043890523e+00 2.886167801274e+00 2.886284001949e+00 2.886392989973e+00 2.886495453106e+00 2.886586190996e+00 2.886671003775e+00 2.886747941997e+00 2.886818962522e+00 2.886883592138e+00 2.886936669757e+00 2.886977092015e+00 2.887007550113e+00 2.887037397915e+00 2.887060391122e+00 2.887067406074e+00 2.887061465586e+00 2.887045695776e+00 2.887027766285e+00 2.887006514509e+00 2.886978404498e+00 2.886937064532e+00 2.886882883280e+00 2.886826903647e+00 2.886768780430e+00 2.886701308314e+00 2.886620869592e+00 2.886527985047e+00 2.886426405498e+00 2.886317432981e+00 2.886204196189e+00 2.886075345166e+00 2.885934390641e+00 2.885783069382e+00 2.885627508128e+00 2.885465425724e+00 2.885292369617e+00 2.885109839699e+00 2.884915619548e+00 2.884715211240e+00 2.884508836655e+00 2.884292067547e+00 2.884062211103e+00 2.883824218330e+00 2.883577272498e+00 2.883320290951e+00 2.883056341606e+00 2.882778791336e+00 2.882489576469e+00 2.882191888872e+00 2.881887253717e+00 2.881573036214e+00 2.881247676217e+00 2.880912968610e+00 2.880565959010e+00 2.880211622917e+00 2.879848961187e+00 2.879474775763e+00 2.879087939939e+00 2.878693363124e+00 2.878287191528e+00 2.877871716629e+00 2.877446233172e+00 2.877010068548e+00 2.876560882352e+00 2.876104430435e+00 2.875638197945e+00 2.875158911814e+00 2.874670478184e+00 2.874171207034e+00 2.873660453814e+00 2.873139014058e+00 2.872609999806e+00 2.872065890779e+00 2.871511853202e+00 2.870947809718e+00 2.870372584500e+00 2.869785320508e+00 2.869188016027e+00 2.868578996095e+00 2.867957731601e+00 2.867327509837e+00 2.866686116786e+00 2.866031509740e+00 2.865365962077e+00 2.864689389964e+00 2.864000932810e+00 2.863302126437e+00 2.862591942482e+00 2.861868205229e+00 2.861133234589e+00 2.860386627050e+00 2.859628458500e+00 2.858858040517e+00 2.858077722749e+00 2.857282255400e+00 2.856474200295e+00 2.855656411816e+00 2.854824952319e+00 2.853982746768e+00 2.853128458707e+00 2.852259690465e+00 2.851378597801e+00 2.850486027284e+00 2.849581891236e+00 2.848663518082e+00 2.847734947748e+00 2.846792522494e+00 2.845835968293e+00 2.844868815369e+00 2.843888886269e+00 2.842894254658e+00 2.841887388460e+00 2.840869096354e+00 2.839836406317e+00 2.838790963671e+00 2.837733142257e+00 2.836660366703e+00 2.835575759475e+00 2.834477717523e+00 2.833365254403e+00 2.832240059253e+00 2.831100809768e+00 2.829949348421e+00 2.828783387498e+00 2.827604882938e+00 2.826411968782e+00 2.825204464678e+00 2.823985419399e+00 2.822749654973e+00 2.821501547259e+00 2.820238103178e+00 2.818961972443e+00 2.817672096273e+00 2.816367989839e+00 2.815050768026e+00 2.813716818895e+00 2.812369996174e+00 2.811007327450e+00 2.809629942709e+00 2.808239410719e+00 2.806835220273e+00 2.805415603064e+00 2.803980939891e+00 2.802531389700e+00 2.801065680717e+00 2.799585780106e+00 2.798089813931e+00 2.796579577119e+00 2.795056044068e+00 2.793516298526e+00 2.791961198446e+00 2.790389723430e+00 2.788803041282e+00 2.787200966918e+00 2.785584081526e+00 2.783950828583e+00 2.782302067385e+00 2.780638533025e+00 2.778959193056e+00 2.777264162267e+00 2.775553024944e+00 2.773825292760e+00 2.772080876276e+00 2.770321921615e+00 2.768546278119e+00 2.766754007632e+00 2.764947418346e+00 2.763123184663e+00 2.761282222665e+00 2.759424714581e+00 2.757549813645e+00 2.755659846387e+00 2.753753282030e+00 2.751829753600e+00 2.749888227147e+00 2.747930814149e+00 2.745956745794e+00 2.743965054158e+00 2.741957335768e+00 2.739931978059e+00 2.737889795013e+00 2.735829580769e+00 2.733752995129e+00 2.731657894328e+00 2.729544812702e+00 2.727415146884e+00 2.725268996145e+00 2.723105851122e+00 2.720922975444e+00 2.718721944397e+00 2.716502836263e+00 2.714265103186e+00 2.712011542139e+00 2.709739269130e+00 2.707449370635e+00 2.705140704795e+00 2.702813570330e+00 2.700465690603e+00 2.698099472037e+00 2.695716828949e+00 2.693315761337e+00 2.690897125974e+00 2.688459078078e+00 2.685999932966e+00 2.683522252664e+00 2.681024553656e+00 2.678509845017e+00 2.675976613926e+00 2.673424576869e+00 2.670852903432e+00 2.668260870301e+00 2.665648293177e+00 2.663018188020e+00 2.660369028991e+00 2.657700836337e+00 2.655012217836e+00 2.652303841522e+00 2.649576426767e+00 2.646827928096e+00 2.644061151304e+00 2.641272674504e+00 2.638465538247e+00 2.635637311746e+00 2.632789480981e+00 2.629921455172e+00 2.627032431589e+00 2.624123215189e+00 2.621194174444e+00 2.618242493170e+00 2.615270442781e+00 2.612279152035e+00 2.609266774545e+00 2.606233882159e+00 2.603179802785e+00 2.600101648133e+00 2.597004602023e+00 2.593886719063e+00 2.590746236167e+00 2.587587066373e+00 2.584405514714e+00 2.581200281419e+00 2.577974835585e+00 2.574727793232e+00 2.571458787630e+00 2.568170333675e+00 2.564858724611e+00 2.561525474560e+00 2.558168613660e+00 2.554790530921e+00 2.551391326790e+00 2.547969481979e+00 2.544525866633e+00 2.541059344192e+00 2.537570029054e+00 2.534057321279e+00 2.530523093277e+00 2.526966413598e+00 2.523386043081e+00 2.519783942332e+00 2.516158673934e+00 2.512508610577e+00 2.508836851961e+00 2.505141142926e+00 2.501422915310e+00 2.497681703304e+00 2.493916205980e+00 2.490126756637e+00 2.486313763399e+00 2.482477638780e+00 2.478617589510e+00 2.474733573726e+00 2.470826353982e+00 2.466895435124e+00 2.462939303509e+00 2.458959483527e+00 2.454956235222e+00 2.450929000922e+00 2.446877213942e+00 2.442801218001e+00 2.438698596482e+00 2.434575085388e+00 2.430425498047e+00 2.426250434495e+00 2.422052859128e+00 2.417827315058e+00 2.413577508856e+00 2.409304885109e+00 2.405003989505e+00 2.400681333748e+00 2.396331242172e+00 2.391955665653e+00 2.387555797190e+00 2.383129673590e+00 2.378679003798e+00 2.374201301977e+00 2.369698837931e+00 2.365169687030e+00 2.360617400302e+00 2.356036906282e+00 2.351431768048e+00 2.346799816293e+00 2.342140969538e+00 2.337457943344e+00 2.332746408598e+00 2.328010794706e+00 2.323248545062e+00 2.318457186146e+00 2.313640962835e+00 2.308797331237e+00 2.303927988873e+00 2.299031875556e+00 2.294108814583e+00 2.289158113005e+00 2.284180539309e+00 2.279175555161e+00 2.274145372486e+00 2.269087712587e+00 2.264000961529e+00 2.258888831549e+00 2.253747158356e+00 2.248579837829e+00 2.243386583685e+00 2.238163466728e+00 2.232912334266e+00 2.227633847899e+00 2.222327204592e+00 2.216994073197e+00 2.211631007724e+00 2.206241665490e+00 2.200823320358e+00 2.195376270524e+00 2.189902557769e+00 2.184399553471e+00 2.178868893912e+00 2.173309426119e+00 2.167720096161e+00 2.162105379584e+00 2.156461572585e+00 2.150787161028e+00 2.145084857561e+00 2.139353293983e+00 2.133593605092e+00 2.127804230155e+00 2.121986803276e+00 2.116140124071e+00 2.110264160077e+00 2.104357868284e+00 2.098424076526e+00 2.092459969238e+00 2.086468253486e+00 2.080446608412e+00 2.074394544196e+00 2.068313677897e+00 2.062203888534e+00 2.056062310197e+00 2.049893720602e+00 2.043693980630e+00 2.037464672416e+00 2.031206418953e+00 2.024915911000e+00 2.018598685344e+00 2.012250262676e+00 2.005870787443e+00 1.999463331185e+00 1.993023993230e+00 1.986555125649e+00 1.980055982901e+00 1.973525906659e+00 1.966968282904e+00 1.960376837216e+00 1.953756458754e+00 1.947106898765e+00 1.940425407899e+00 1.933714358431e+00 1.926972412540e+00 1.920199236586e+00 1.913397124024e+00 1.906562628834e+00 1.899699582404e+00 1.892803444204e+00 1.885877191326e+00 1.878921114218e+00 1.871933187555e+00 1.864915507558e+00 1.857866581623e+00 1.850786811426e+00 1.843676117364e+00 1.836533320595e+00 1.829361005341e+00 1.822158191994e+00 1.814923055235e+00 1.807656825190e+00 1.800360373530e+00 1.793032892135e+00 1.785673883840e+00 1.778283062102e+00 1.770862673978e+00 1.763410529852e+00 1.755926158321e+00 1.748412397577e+00 1.740866572490e+00 1.733290131610e+00 1.725681224841e+00 1.718041515288e+00 1.710371070281e+00 1.702670038952e+00 1.694936247577e+00 1.687172451510e+00 1.679377393205e+00 1.671550146348e+00 1.663693164318e+00 1.655804017742e+00 1.647883458318e+00 1.639932605674e+00 1.631950317363e+00 1.623936963645e+00 1.615892076904e+00 1.607817264134e+00 1.599710060991e+00 1.591572944680e+00 1.583403986428e+00 1.575203699117e+00 1.566973118050e+00 1.558711521873e+00 1.550419636563e+00 1.542095756264e+00 1.533741716881e+00 1.525357154792e+00 1.516941493942e+00 1.508494870335e+00 1.500017971984e+00 1.491510594459e+00 1.482972099241e+00 1.474403795757e+00 1.465805282509e+00 1.457176226850e+00 1.448516674633e+00 1.439826595933e+00 1.431108161724e+00 1.422358219074e+00 1.413579280020e+00 1.404768976371e+00 1.395929262340e+00 1.387061648809e+00 1.378162504370e+00 1.369235161400e+00 1.360276587678e+00 1.351290985041e+00 1.342274936471e+00 1.333228970800e+00 1.324156559780e+00 1.315053821895e+00 1.305921978860e+00 1.296762081913e+00 1.287575475439e+00 1.278359924838e+00 1.269114804133e+00 1.259842512060e+00 1.250543327195e+00 1.241215157935e+00 1.231860595234e+00 1.222478973376e+00 1.213069368635e+00 1.203633598606e+00 1.194171714513e+00 1.184682342040e+00 1.175167958702e+00 1.165627360553e+00 1.156060741893e+00 1.146468095150e+00 1.136851442895e+00 1.127209221606e+00 1.117543095406e+00 1.107852833942e+00 1.098136859352e+00 1.088398066781e+00 1.078635601870e+00 1.068850594824e+00 1.059043264628e+00 1.049211925717e+00 1.039359649655e+00 1.029485436425e+00 1.019589501993e+00 1.009673125003e+00 9.997366483454e-01 9.897804162938e-01 9.798038698056e-01 9.698087335324e-01 9.597957592306e-01 9.497640322968e-01 9.397153807690e-01 9.296501561190e-01 9.195668665930e-01 9.094691840280e-01 8.993560068661e-01 8.892295934427e-01 8.790883773326e-01 8.689348574360e-01 8.587694951207e-01 8.485916469946e-01 8.384047636985e-01 8.282073817409e-01 8.180015536342e-01 8.077882871205e-01 7.975672311293e-01 7.873418687572e-01 7.771105074111e-01 7.668770651097e-01 7.566407028847e-01 7.464040664855e-01 7.361677690905e-01 7.259325872142e-01 7.157021155817e-01 7.054749683344e-01 6.952559549370e-01 6.850455637675e-01 6.748441120258e-01 6.646560450065e-01 6.544813181230e-01 6.443254025473e-01 6.341865498833e-01 6.240691821491e-01 6.139765637793e-01 6.039096353568e-01 5.938739762317e-01 5.838693346803e-01 5.739027767996e-01 5.639759834602e-01 5.540929580097e-01 5.442585212417e-01 5.344740792283e-01 5.247490864245e-01 5.150834007255e-01 5.054867066869e-01 4.959627303523e-01 4.865167628193e-01 4.771576730964e-01 4.678882766327e-01 4.587215018467e-01 4.496601239185e-01 4.407163256427e-01 4.318973241151e-01 4.232124143740e-01 4.146752922250e-01 4.062923120360e-01 3.980796857574e-01 3.900470190454e-01 3.822076177876e-01 3.745790998569e-01 3.671712828617e-01 3.600049551875e-01 3.530918757683e-01 3.464522987212e-01 3.401040024268e-01 3.340640980510e-01 3.283536456567e-01 3.229886594170e-01 3.179920512685e-01 3.133807453410e-01 3.091762397710e-01 3.053952356200e-01 3.020550809045e-01 2.991746088486e-01 2.967659191329e-01 2.948448931781e-01 2.934203561388e-01 2.925022638706e-01 2.920974226248e-01 2.922092594204e-01 2.928361388741e-01 2.939789785804e-01 2.956319073844e-01 2.977864232178e-01 3.004343421388e-01 3.035630936200e-01 3.071596135283e-01 3.112054396438e-01 3.156883104200e-01 3.205865642873e-01 3.258843270115e-01 3.315632132440e-01 3.376009909229e-01 3.439843425623e-01 3.506891791037e-01 3.577020628219e-01 3.650012417682e-01 3.725731374372e-01 3.804021651045e-01 3.884665982741e-01 3.967615225869e-01 4.052603797856e-01 4.139621098730e-01 4.228464738587e-01 4.319028511975e-01 4.411241554381e-01 4.504911510799e-01 4.600068882818e-01 4.696466800602e-01 4.794177463199e-01 4.892995969229e-01 4.992892069532e-01 5.093840948771e-01 5.195639165268e-01 5.298426472764e-01 5.401919048522e-01 5.506241387090e-01 5.611242384477e-01 5.716891775743e-01 5.823195599103e-01 5.929977480685e-01 6.037390952873e-01 6.145178204403e-01 6.253503577569e-01 6.362177688439e-01 6.471240559260e-01 6.580689210086e-01 6.690363879339e-01 6.800439440106e-01 6.910646268111e-01 7.021199665661e-01 7.131870346239e-01 7.242742116308e-01 7.353812310865e-01 7.464918573718e-01 7.576264980063e-01 7.687548986067e-01 7.799038120794e-01 7.910484692116e-01 8.021991603278e-01 8.133544972200e-01 8.244989502106e-01 8.356567001070e-01 8.467917258222e-01 8.579381125250e-01 8.690650195282e-01 8.801881478606e-01 8.913038877867e-01 9.023965337025e-01 9.134927472877e-01 9.245541282181e-01 9.356165729985e-01 9.466475154852e-01 9.576659183429e-01 9.686656306693e-01 9.796340918935e-01 9.905943189877e-01 1.001510263089e+00 1.012421004497e+00 1.023287725461e+00 1.034135779503e+00 1.044953127324e+00 1.055731498654e+00 1.066493070646e+00 1.077201010031e+00 1.087895590431e+00 1.098537056959e+00 1.109152390372e+00 1.119725572998e+00 1.130253206099e+00 1.140755897951e+00 1.151196123929e+00 1.161615224722e+00 1.171970619078e+00 1.182293891711e+00 1.192567581946e+00 1.202787300097e+00 1.212971273865e+00 1.223088137154e+00 1.233174618151e+00 1.243188431880e+00 1.253164306684e+00 1.263079019592e+00 1.272935214107e+00 1.282746279827e+00 1.292482568089e+00 1.302179973738e+00 1.311797164873e+00 1.321369752215e+00 1.330872283748e+00 1.340308968348e+00 1.349692695334e+00 1.358993418619e+00 1.368246944241e+00 1.377415017522e+00 1.386527153512e+00 1.395563342710e+00 1.404526321236e+00 1.413426587705e+00 1.422238556767e+00 1.430993749677e+00 1.439656391209e+00 1.448256516672e+00 1.456771860219e+00 1.465206252823e+00 1.473570302927e+00 1.481839987099e+00 1.490042383063e+00 1.498148716814e+00 1.506180230437e+00 1.514123207544e+00 1.521975944234e+00 1.529751355446e+00 1.537424532195e+00 1.545021517744e+00 1.552516633817e+00 1.559928060552e+00 1.567243422427e+00 1.574462156104e+00 1.581593742255e+00 1.588619473047e+00 1.595559105220e+00 1.602390795849e+00 1.609130511309e+00 1.615767247582e+00 1.622301189003e+00 1.628739723705e+00 1.635064424563e+00 1.641296568305e+00 1.647413612482e+00 1.653430232514e+00 1.659338407078e+00 1.665135248081e+00 1.670828822083e+00 1.676405069769e+00 1.681877455891e+00 1.687232020328e+00 1.692477518909e+00 1.697607989096e+00 1.702622023862e+00 1.707524700038e+00 1.712304918793e+00 1.716973406148e+00 1.721519008453e+00 1.725948224171e+00 1.730255766456e+00 1.734440946713e+00 1.738508225677e+00 1.742448523429e+00 1.746270884426e+00 1.749963991537e+00 1.753533795125e+00 1.756979040321e+00 1.760296570169e+00 1.763489056282e+00 1.766551415859e+00 1.769488322074e+00 1.772293559937e+00 1.774970337567e+00 1.777517507704e+00 1.779933497071e+00 1.782217911453e+00 1.784369554662e+00 1.786389883173e+00 1.788276196172e+00 1.790029558190e+00 1.791650106929e+00 1.793135274727e+00 1.794485866294e+00 1.795702521264e+00 1.796783253580e+00 1.797727987134e+00 1.798538003532e+00 1.799209892060e+00 1.799748155398e+00 1.800147354672e+00 1.800412619891e+00 1.800538662940e+00 1.800527324833e+00 1.800383123532e+00 1.800096500796e+00 1.799680036608e+00 1.799119813875e+00 1.798428203815e+00 1.797597274352e+00 1.796628990519e+00 1.795531195516e+00 1.794289216980e+00 1.792920856469e+00 1.791408614449e+00 1.789768165869e+00 1.787993302707e+00 1.786078583356e+00 1.784041948263e+00 1.781860340199e+00 1.779560625754e+00 1.777118587751e+00 1.774552692957e+00 1.771858795524e+00 1.769029498364e+00 1.766086596515e+00 1.763001556875e+00 1.759806116335e+00 1.756477140466e+00 1.753030212562e+00 1.749466628625e+00 1.745770778632e+00 1.741975250409e+00 1.738043362357e+00 1.734014793816e+00 1.729861289235e+00 1.725598880958e+00 1.721235402826e+00 1.716746700523e+00 1.712176629181e+00 1.707480319152e+00 1.702701667611e+00 1.697813733561e+00 1.692829124388e+00 1.687763173567e+00 1.682584885779e+00 1.677345450226e+00 1.671994748217e+00 1.666580604367e+00 1.661076660979e+00 1.655493986470e+00 1.649852794158e+00 1.644118242600e+00 1.638344952004e+00 1.632482332756e+00 1.626578007039e+00 1.620610793281e+00 1.614585610771e+00 1.608531912247e+00 1.602405936725e+00 1.596270617355e+00 1.590072474317e+00 1.583862307141e+00 1.577617842005e+00 1.571343842157e+00 1.565072029228e+00 1.558759149824e+00 1.552468454607e+00 1.546148042332e+00 1.539846812654e+00 1.533548372594e+00 1.527253164147e+00 1.520995409345e+00 1.514733296650e+00 1.508530806388e+00 1.502334786575e+00 1.496196442613e+00 1.490097314209e+00 1.484043508220e+00 1.478065783059e+00 1.472122608460e+00 1.466279052464e+00 1.460481539652e+00 1.454787112054e+00 1.449168685628e+00 1.443639325653e+00 1.438226099224e+00 1.432891261386e+00 1.427698638799e+00 1.422591632835e+00 1.417630386165e+00 1.412787559778e+00 1.408074064217e+00 1.403518934487e+00 1.399080058842e+00 1.394824549536e+00 1.390694131612e+00 1.386747863862e+00 1.382958466221e+00 1.379333877814e+00 1.375904561478e+00 1.372625606054e+00 1.369564453107e+00 1.366659530038e+00 1.363968265886e+00 1.361464623173e+00 1.359149930958e+00 1.357059817373e+00 1.355140017987e+00 1.353460818133e+00 1.351959769601e+00 1.350682988893e+00 1.349616168275e+00 1.348744420585e+00 1.348109077372e+00 1.347654761926e+00 1.347439632308e+00 1.347414494704e+00 1.347603227131e+00 1.348006627659e+00 1.348596421462e+00 1.349414388131e+00 1.350407107359e+00 1.351614104458e+00 1.353009043010e+00 1.354587635008e+00 1.356365867502e+00 1.358306150520e+00 1.360441715508e+00 1.362735087193e+00 1.365196416252e+00 1.367824597279e+00 1.370592540056e+00 1.373522618294e+00 1.376581311351e+00 1.379779936593e+00 1.383107137181e+00 1.386543540922e+00 1.390105610724e+00 1.393758402692e+00 1.397515437255e+00 1.401360200002e+00 1.405276505738e+00 1.409278271960e+00 1.413326966029e+00 1.417444114308e+00 1.421600494249e+00 1.425791882022e+00 1.430022839578e+00 1.434256913144e+00 1.438520187664e+00 1.442772462354e+00 1.447026055681e+00 1.451266526924e+00 1.455476318755e+00 1.459667201668e+00 1.463804429204e+00 1.467905485933e+00 1.471944910542e+00 1.475921749583e+00 1.479830330320e+00 1.483655633241e+00 1.487400027068e+00 1.491046145329e+00 1.494597401651e+00 1.498037766393e+00 1.501369898689e+00 1.504577472599e+00 1.507664675111e+00 1.510619731752e+00 1.513436390851e+00 1.516119754595e+00 1.518644735059e+00 1.521034374809e+00 1.523257249953e+00 1.525328878383e+00 1.527241040616e+00 1.528977490386e+00 1.530565354258e+00 1.531961656369e+00 1.533204667536e+00 1.534265188705e+00 1.535148473620e+00 1.535868671815e+00 1.536392712951e+00 1.536761656955e+00 1.536937469116e+00 1.536944964980e+00 1.536781753685e+00 1.536430476729e+00 1.535926941423e+00 1.535236133476e+00 1.534389771745e+00 1.533376237042e+00 1.532195420070e+00 1.530872611468e+00 1.529380455721e+00 1.527753675961e+00 1.525978052962e+00 1.524062440396e+00 1.522024260243e+00 1.519848803220e+00 1.517566477121e+00 1.515165107384e+00 1.512660752069e+00 1.510065794556e+00 1.507373722662e+00 1.504613135639e+00 1.501776251929e+00 1.498879980558e+00 1.495937443482e+00 1.492948823611e+00 1.489937988790e+00 1.486903476421e+00 1.483864882041e+00 1.480829118540e+00 1.477812520111e+00 1.474822626149e+00 1.471874635989e+00 1.468983471579e+00 1.466150493546e+00 1.463410901094e+00 1.460747866054e+00 1.458203131597e+00 1.455772968951e+00 1.453468187302e+00 1.451323542426e+00 1.449314282420e+00 1.447494387921e+00 1.445840192453e+00 1.444381322200e+00 1.443131709294e+00 1.442078070292e+00 1.441262317145e+00 1.440657570283e+00 1.440298048232e+00 1.440171113894e+00 1.440288356295e+00 1.440653966880e+00 1.441254941678e+00 1.442112849718e+00 1.443195756694e+00 1.444527306168e+00 1.446073732743e+00 1.447843134460e+00 1.449819643658e+00 1.451973522610e+00 1.454317056691e+00 1.456794686176e+00 1.459417169472e+00 1.462137153932e+00 1.464935494102e+00 1.467789726233e+00 1.470649361529e+00 1.473506952005e+00 1.476297417705e+00 1.479013796685e+00 1.481591180780e+00 1.484005829415e+00 1.486216539824e+00 1.488166949099e+00 1.489841385867e+00 1.491165889479e+00 1.492129866133e+00 1.492676968735e+00 1.492765366522e+00 1.492374388912e+00 1.491448083144e+00 1.489974076379e+00 1.487907911871e+00 1.485237003611e+00 1.481932652086e+00 1.477980246322e+00 1.473375663007e+00 1.468101999840e+00 1.462174392334e+00 1.455590250351e+00 1.448369625264e+00 1.440533634549e+00 1.432110848074e+00 1.423142245391e+00 1.413667946060e+00 1.403747873777e+00 1.393435117203e+00 1.382803730534e+00 1.371927884266e+00 1.360883988740e+00 1.349763849819e+00 1.338653844786e+00 1.327646788777e+00 1.316841500559e+00 1.306323320184e+00 1.296191373485e+00 1.286526216633e+00 1.277407280281e+00 1.268911950200e+00 1.261084858025e+00 1.253992224217e+00 1.247646679588e+00 1.242075475359e+00 1.237278077426e+00 1.233224006642e+00 1.229902153571e+00 1.227233382139e+00 1.225178119199e+00 1.223640799237e+00 1.222536790887e+00 1.221780588788e+00 1.221247210883e+00 1.220866069242e+00 1.220504797712e+00 1.220092640735e+00 1.219531145972e+00 1.218742659427e+00 1.217688620159e+00 1.216290513996e+00 1.214564317511e+00 1.212474030926e+00 1.210055431302e+00 1.207349247780e+00 1.204394062075e+00 1.201305436996e+00 1.198139421884e+00 1.195040081230e+00 1.192110620421e+00 1.189473185777e+00 1.187275042603e+00 1.185602417079e+00 1.184597092723e+00 1.184326399879e+00 1.184865018842e+00 1.186264459287e+00 1.188513563594e+00 1.191621720205e+00 1.195511042952e+00 1.200115725416e+00 1.205329385051e+00 1.211009541403e+00 1.217033506688e+00 1.223222548454e+00 1.229440111324e+00 1.235523926824e+00 1.241325365709e+00 1.246733191263e+00 1.251612531201e+00 1.255900558306e+00 1.259514245522e+00 1.262413512805e+00 1.264582275241e+00 1.265994538088e+00 1.266676415799e+00 1.266615628066e+00 1.265838966114e+00 1.264343604373e+00 1.262122029017e+00 1.259168294323e+00 1.255429495399e+00 1.250881615071e+00 1.245441624950e+00 1.239058546311e+00 1.231656717324e+00 1.223168200943e+00 1.213561440133e+00 1.202784430121e+00 1.190864209732e+00 1.177810580829e+00 1.163701188284e+00 1.148630100453e+00 1.135417747688e+00 1.120388771218e+00 1.104365071418e+00 1.088433433412e+00 1.073550623175e+00 1.060152402155e+00 1.048004441708e+00 1.036332824554e+00 1.024133221229e+00 1.010589819658e+00 9.954620855405e-01 9.791903302182e-01 9.627484554139e-01 9.473238594085e-01 9.338590409818e-01 9.226653840502e-01 9.133378056344e-01 9.049614144065e-01 8.965053523328e-01 8.872867087843e-01 8.773173057082e-01 8.673112515725e-01 8.584415515881e-01 8.519066825872e-01 8.484326286070e-01 8.480963393414e-01 8.517600576218e-01 8.436172378116e-01 8.416824653063e-01 8.027105928024e-01 7.614518285542e-01 7.553576585678e-01 8.011189885545e-01 8.790954058834e-01 9.523443594331e-01 9.910145708918e-01 9.824430224975e-01 9.332113291333e-01 8.684280980259e-01 8.250406559957e-01 8.317217052004e-01 8.851412079085e-01 9.543941525749e-01 1.007106275296e+00 1.025645177872e+00 1.010609947018e+00 9.783812419197e-01 9.538873427325e-01 9.572803306833e-01 9.905439546470e-01 1.037534965411e+00 1.076870021230e+00 1.094039909880e+00 1.085981762860e+00 1.059970675236e+00 1.029107394392e+00 1.005856703232e+00 9.965936673293e-01 1.000399390890e+00 1.012742389163e+00 1.029796768428e+00 1.049556691216e+00 1.069694093813e+00 1.085024605723e+00 1.087773318116e+00 1.071060855540e+00 1.034072160784e+00 9.861597258418e-01 9.469007963065e-01 9.379288466363e-01 9.670260171676e-01 1.019081448447e+00 1.065103567940e+00 1.078234906857e+00 1.044279671279e+00 9.668482867607e-01 8.701212286220e-01 7.968329303078e-01 7.883070863992e-01 8.460849173322e-01 9.284645680683e-01 9.881576971904e-01 9.959366786913e-01 9.450028232987e-01 8.510763699051e-01 7.522878646311e-01 7.003958798734e-01 7.247711989878e-01 7.992651398937e-01 8.720506306124e-01 9.053031510032e-01 8.848419637590e-01 8.186568680188e-01 7.345856010848e-01 6.741944453541e-01 6.707280355270e-01 7.193266161450e-01 7.848980015567e-01 8.356870928279e-01 8.582683038140e-01 8.560378729441e-01 8.421584513524e-01 8.296426104692e-01 8.226281899140e-01 8.152926700946e-01 8.001264060471e-01 7.787781922658e-01 7.673002934220e-01 7.889051680722e-01 8.533756332141e-01 9.439368259439e-01 1.027724959482e+00 1.073582752151e+00 1.062828698155e+00 9.948127540323e-01 8.914546975486e-01 8.001277497496e-01 7.799268126685e-01 8.509230174004e-01 9.695852042326e-01 1.076321841494e+00 1.131427382375e+00 1.120445098486e+00 1.052727552051e+00 9.600323193798e-01 8.900320447468e-01 8.823446832038e-01 9.343446191204e-01 1.004697002270e+00 1.050258163859e+00 1.048055086382e+00 9.994856376961e-01 9.286063919337e-01 8.750303339006e-01 8.728669987671e-01 9.223745550747e-01 9.905429031959e-01 1.039577106056e+00 1.046710465465e+00 1.008822697464e+00 9.412006506373e-01 8.730246747856e-01 8.361472036873e-01 8.459180008781e-01 8.904086756660e-01 9.435228257527e-01 9.837342662043e-01 1.001197069215e+00 9.956458478984e-01 9.713590474440e-01 9.328781831280e-01 8.837429232151e-01 8.292216821209e-01 7.807051567939e-01 7.565421707891e-01 7.723567870813e-01 8.251448775497e-01 8.907291142821e-01 9.375317079444e-01 9.403280448043e-01 8.878252409637e-01 7.880393456834e-01 6.749605764333e-01 6.116762745896e-01 6.513678053323e-01 7.675734823223e-01 8.895159879012e-01 9.658857237760e-01 1.016527576569e+00
 2.712263031597e+00 2.713934764704e+00 2.715560344045e+00 2.716791159487e+00 2.717478835421e+00 2.717787876274e+00 2.718148525270e+00 2.718978623873e+00 2.720368905437e+00 2.722036109239e+00 2.723551587077e+00 2.724618272601e+00 2.725187548085e+00 2.725476754768e+00 2.725875554233e+00 2.726748556802e+00 2.728173863730e+00 2.729860079860e+00 2.731344183259e+00 2.732305015460e+00 2.732754381038e+00 2.732995588276e+00 2.733455042487e+00 2.734440467777e+00 2.735934907962e+00 2.737591367084e+00 2.738957808949e+00 2.739776969318e+00 2.740135249435e+00 2.740376343544e+00 2.740898472192e+00 2.741955184751e+00 2.743490095955e+00 2.745142731598e+00 2.746454786373e+00 2.747175269274e+00 2.747437960321e+00 2.747657026003e+00 2.748270590168e+00 2.749465675453e+00 2.751076073447e+00 2.752675464808e+00 2.753841463182e+00 2.754429723550e+00 2.754648060574e+00 2.754916464432e+00 2.755601520504e+00 2.756825227209e+00 2.758401846142e+00 2.759934113531e+00 2.761030886072e+00 2.761548203499e+00 2.761705343970e+00 2.761953334461e+00 2.762692588033e+00 2.764019883199e+00 2.765659109246e+00 2.767132336219e+00 2.768058930331e+00 2.768407773168e+00 2.768516040239e+00 2.768860567912e+00 2.769742430076e+00 2.771122604211e+00 2.772672080445e+00 2.773976460649e+00 2.774769385098e+00 2.775078871781e+00 2.775220039603e+00 2.775604037926e+00 2.776501908401e+00 2.777888855244e+00 2.779446710511e+00 2.780728307609e+00 2.781425456623e+00 2.781583154101e+00 2.781607980721e+00 2.782011345825e+00 2.783065664375e+00 2.784618727268e+00 2.786180450457e+00 2.787238055263e+00 2.787601894535e+00 2.787549667701e+00 2.787634363826e+00 2.788286370691e+00 2.789533929557e+00 2.791008877185e+00 2.792226737657e+00 2.792889335179e+00 2.793066846814e+00 2.793110751968e+00 2.793397378734e+00 2.794101872998e+00 2.795139087797e+00 2.796270387888e+00 2.797233195639e+00 2.797862389986e+00 2.798154729724e+00 2.798263570970e+00 2.798430063789e+00 2.798887482659e+00 2.799748756320e+00 2.800905423532e+00 2.802038811861e+00 2.802790992840e+00 2.803001679558e+00 2.802856529146e+00 2.802811096606e+00 2.803309141650e+00 2.804477483951e+00 2.805979332421e+00 2.807219373396e+00 2.807743934133e+00 2.807581156510e+00 2.807240251323e+00 2.807371781134e+00 2.808319539649e+00 2.809866713723e+00 2.811367432000e+00 2.812206342052e+00 2.812221106532e+00 2.811812059544e+00 2.811644689616e+00 2.812188094864e+00 2.813410132146e+00 2.814816386085e+00 2.815806642004e+00 2.816088407213e+00 2.815845175750e+00 2.815569270924e+00 2.815721383085e+00 2.816453929591e+00 2.817537906943e+00 2.818547217944e+00 2.819135831996e+00 2.819248927910e+00 2.819118307984e+00 2.819092596471e+00 2.819432399912e+00 2.820163005300e+00 2.821066223909e+00 2.821835033015e+00 2.822271300807e+00 2.822390733460e+00 2.822390204166e+00 2.822522977959e+00 2.822931095053e+00 2.823571247004e+00 2.824255820004e+00 2.824801506336e+00 2.825131898936e+00 2.825289444939e+00 2.825407152519e+00 2.825615325348e+00 2.825978660543e+00 2.826463971224e+00 2.826989059776e+00 2.827450285902e+00 2.827777614420e+00 2.827979219962e+00 2.828138153186e+00 2.828350840778e+00 2.828666754572e+00 2.829063410938e+00 2.829464110834e+00 2.829787404408e+00 2.830016519328e+00 2.830190085717e+00 2.830362334645e+00 2.830560649111e+00 2.830787631198e+00 2.831030842042e+00 2.831271664264e+00 2.831502234340e+00 2.831718055802e+00 2.831909474557e+00 2.832072527134e+00 2.832224430443e+00 2.832387105943e+00 2.832564010961e+00 2.832746869916e+00 2.832922960129e+00 2.833084268397e+00 2.833221468789e+00 2.833345717210e+00 2.833459364577e+00 2.833562967369e+00 2.833664471497e+00 2.833770761880e+00 2.833877378458e+00 2.833974836530e+00 2.834059994704e+00 2.834130766908e+00 2.834189645086e+00 2.834245353316e+00 2.834296680594e+00 2.834338932140e+00 2.834371846531e+00 2.834397575854e+00 2.834417515996e+00 2.834425398112e+00 2.834426703376e+00 2.834420015864e+00 2.834408458400e+00 2.834389260013e+00 2.834358969868e+00 2.834315491474e+00 2.834261283619e+00 2.834206890199e+00 2.834145542888e+00 2.834068972384e+00 2.833977686190e+00 2.833876741481e+00 2.833773658916e+00 2.833665771516e+00 2.833553451678e+00 2.833426170366e+00 2.833286429333e+00 2.833144234998e+00 2.833000100765e+00 2.832846920945e+00 2.832680261255e+00 2.832501507913e+00 2.832312850450e+00 2.832116877359e+00 2.831916537765e+00 2.831702081121e+00 2.831471967718e+00 2.831234557607e+00 2.830990951597e+00 2.830740571657e+00 2.830479818585e+00 2.830209340083e+00 2.829927059915e+00 2.829637810467e+00 2.829343258005e+00 2.829036764539e+00 2.828719298236e+00 2.828392578096e+00 2.828055520270e+00 2.827710096934e+00 2.827355415691e+00 2.826989428327e+00 2.826610384847e+00 2.826221968073e+00 2.825827726550e+00 2.825422651086e+00 2.825007661313e+00 2.824581919555e+00 2.824144179000e+00 2.823698761913e+00 2.823245223415e+00 2.822779358869e+00 2.822301728133e+00 2.821815149493e+00 2.821318048877e+00 2.820810209503e+00 2.820293050669e+00 2.819764464079e+00 2.819223606719e+00 2.818673854115e+00 2.818115159441e+00 2.817543235930e+00 2.816960889121e+00 2.816369947979e+00 2.815764873680e+00 2.815150862783e+00 2.814527758940e+00 2.813889734000e+00 2.813242239363e+00 2.812583539298e+00 2.811914819577e+00 2.811232022707e+00 2.810540670087e+00 2.809837197716e+00 2.809120416973e+00 2.808395679453e+00 2.807658297734e+00 2.806908518607e+00 2.806148276816e+00 2.805375815619e+00 2.804591709296e+00 2.803796976346e+00 2.802990257932e+00 2.802170658449e+00 2.801338807574e+00 2.800496093408e+00 2.799640874139e+00 2.798773386044e+00 2.797895700531e+00 2.797003200188e+00 2.796097972596e+00 2.795182604932e+00 2.794254080661e+00 2.793313256443e+00 2.792361265353e+00 2.791394743877e+00 2.790414210052e+00 2.789423849052e+00 2.788420982414e+00 2.787404235177e+00 2.786376243971e+00 2.785334254416e+00 2.784279207953e+00 2.783212406261e+00 2.782132244166e+00 2.781039077295e+00 2.779931995151e+00 2.778814108238e+00 2.777680598746e+00 2.776535301750e+00 2.775376492500e+00 2.774203209265e+00 2.773018564329e+00 2.771818689087e+00 2.770605679877e+00 2.769379551526e+00 2.768138524488e+00 2.766885941191e+00 2.765618277139e+00 2.764337932099e+00 2.763042471759e+00 2.761734048071e+00 2.760411697185e+00 2.759074358013e+00 2.757723511323e+00 2.756357890003e+00 2.754978198176e+00 2.753585522380e+00 2.752179139183e+00 2.750757407541e+00 2.749320736495e+00 2.747870526206e+00 2.746403482333e+00 2.744923071610e+00 2.743427798247e+00 2.741919930778e+00 2.740396124743e+00 2.738856304738e+00 2.737303188512e+00 2.735732750786e+00 2.734147877363e+00 2.732546911030e+00 2.730931589146e+00 2.729302809520e+00 2.727657968653e+00 2.725996661818e+00 2.724320194154e+00 2.722627740309e+00 2.720919960331e+00 2.719197315171e+00 2.717458148900e+00 2.715702066198e+00 2.713933001735e+00 2.712147000181e+00 2.710345260172e+00 2.708528145516e+00 2.706692445455e+00 2.704841651912e+00 2.702975073744e+00 2.701091199619e+00 2.699192734553e+00 2.697278639365e+00 2.695346263403e+00 2.693397893115e+00 2.691431118326e+00 2.689449688654e+00 2.687450374942e+00 2.685436356083e+00 2.683404024485e+00 2.681354191416e+00 2.679288533274e+00 2.677205175574e+00 2.675105123151e+00 2.672987771922e+00 2.670853622029e+00 2.668701590191e+00 2.666532590263e+00 2.664345917750e+00 2.662141166003e+00 2.659919053460e+00 2.657679885949e+00 2.655423647626e+00 2.653150192645e+00 2.650857151455e+00 2.648545891764e+00 2.646216112450e+00 2.643868387208e+00 2.641503617884e+00 2.639121117579e+00 2.636720978270e+00 2.634300973510e+00 2.631862952252e+00 2.629403735949e+00 2.626926294634e+00 2.624432225452e+00 2.621920015444e+00 2.619389520981e+00 2.616840633505e+00 2.614268562326e+00 2.611679063109e+00 2.609069570322e+00 2.606443136900e+00 2.603798326807e+00 2.601133211447e+00 2.598449958404e+00 2.595745204815e+00 2.593020525720e+00 2.590277292256e+00 2.587515631975e+00 2.584734769657e+00 2.581933353405e+00 2.579112775458e+00 2.576271607724e+00 2.573410816854e+00 2.570530495890e+00 2.567629212980e+00 2.564708329788e+00 2.561767180965e+00 2.558805386416e+00 2.555824235628e+00 2.552821836071e+00 2.549798953479e+00 2.546755439891e+00 2.543691143896e+00 2.540604640019e+00 2.537499657720e+00 2.534373683769e+00 2.531226316679e+00 2.528057753278e+00 2.524865809716e+00 2.521655319811e+00 2.518422828926e+00 2.515167921908e+00 2.511894334429e+00 2.508599197717e+00 2.505279516587e+00 2.501939367575e+00 2.498577569553e+00 2.495194496447e+00 2.491790941030e+00 2.488364933455e+00 2.484916690358e+00 2.481445297536e+00 2.477953218487e+00 2.474438608695e+00 2.470902010541e+00 2.467343532200e+00 2.463762694765e+00 2.460158115385e+00 2.456530578014e+00 2.452881553513e+00 2.449209667846e+00 2.445515387455e+00 2.441797631787e+00 2.438057791508e+00 2.434292110458e+00 2.430506209937e+00 2.426695438737e+00 2.422861885659e+00 2.419005896776e+00 2.415125597385e+00 2.411221671083e+00 2.407292766704e+00 2.403342070861e+00 2.399367988837e+00 2.395368441426e+00 2.391346248431e+00 2.387301211406e+00 2.383229870512e+00 2.379135360290e+00 2.375017534416e+00 2.370875442570e+00 2.366708703547e+00 2.362518695009e+00 2.358301563780e+00 2.354063263406e+00 2.349799106651e+00 2.345510020881e+00 2.341197787676e+00 2.336857878209e+00 2.332494084731e+00 2.328106962115e+00 2.323692653661e+00 2.319255907328e+00 2.314791313129e+00 2.310302064067e+00 2.305788250247e+00 2.301248636308e+00 2.296684630687e+00 2.292093314978e+00 2.287477005349e+00 2.282835656368e+00 2.278169781700e+00 2.273476583501e+00 2.268757254905e+00 2.264013580026e+00 2.259241679516e+00 2.254446301469e+00 2.249621871311e+00 2.244773711149e+00 2.239899165512e+00 2.234995999286e+00 2.230068210058e+00 2.225113091181e+00 2.220131215678e+00 2.215124228122e+00 2.210088940460e+00 2.205027455633e+00 2.199938754893e+00 2.194823209128e+00 2.189682287410e+00 2.184513846052e+00 2.179316948882e+00 2.174094981154e+00 2.168842958802e+00 2.163566086413e+00 2.158263197871e+00 2.152931311261e+00 2.147570637693e+00 2.142183566498e+00 2.136768263177e+00 2.131327155652e+00 2.125855885609e+00 2.120357765872e+00 2.114831950874e+00 2.109277229671e+00 2.103696235769e+00 2.098086336239e+00 2.092449000840e+00 2.086783019407e+00 2.081088318652e+00 2.075367056111e+00 2.069617379231e+00 2.063837630095e+00 2.058030456892e+00 2.052194354077e+00 2.046330157275e+00 2.040436897628e+00 2.034514808373e+00 2.028565530851e+00 2.022585891414e+00 2.016577315744e+00 2.010540493880e+00 2.004475313594e+00 1.998380910880e+00 1.992258056767e+00 1.986105012136e+00 1.979923979116e+00 1.973713369323e+00 1.967471579010e+00 1.961203135753e+00 1.954904685534e+00 1.948577243815e+00 1.942219309912e+00 1.935832357481e+00 1.929417251485e+00 1.922971644463e+00 1.916495798940e+00 1.909991795422e+00 1.903457089655e+00 1.896892680235e+00 1.890299602311e+00 1.883674966215e+00 1.877022809005e+00 1.870339021848e+00 1.863625835373e+00 1.856884107326e+00 1.850110064383e+00 1.843308304635e+00 1.836475894485e+00 1.829612454767e+00 1.822720554573e+00 1.815797277672e+00 1.808845624707e+00 1.801862214112e+00 1.794847908667e+00 1.787805249137e+00 1.780731900281e+00 1.773628601157e+00 1.766494893321e+00 1.759331160451e+00 1.752136660111e+00 1.744911344456e+00 1.737656773443e+00 1.730372075773e+00 1.723055934673e+00 1.715709821143e+00 1.708333846650e+00 1.700927840951e+00 1.693490692965e+00 1.686022599976e+00 1.678525697922e+00 1.670997785048e+00 1.663439627787e+00 1.655851087125e+00 1.648232363579e+00 1.640582790541e+00 1.632902847648e+00 1.625192437494e+00 1.617451906811e+00 1.609681805153e+00 1.601880360970e+00 1.594048875990e+00 1.586187628706e+00 1.578295360022e+00 1.570372987500e+00 1.562420757012e+00 1.554438303755e+00 1.546425504284e+00 1.538383090590e+00 1.530310253584e+00 1.522207323400e+00 1.514074776171e+00 1.505911513791e+00 1.497719235400e+00 1.489496206358e+00 1.481243165863e+00 1.472960888913e+00 1.464649159804e+00 1.456307161721e+00 1.447935865670e+00 1.439534976679e+00 1.431104948806e+00 1.422644798714e+00 1.414155282056e+00 1.405636400785e+00 1.397089166083e+00 1.388511624384e+00 1.379905702643e+00 1.371270835610e+00 1.362607265654e+00 1.353914309523e+00 1.345193734592e+00 1.336444014091e+00 1.327666637352e+00 1.318859822495e+00 1.310024675132e+00 1.301161451460e+00 1.292271009368e+00 1.283352779390e+00 1.274406272658e+00 1.265431999605e+00 1.256429931514e+00 1.247401814681e+00 1.238345176854e+00 1.229262383944e+00 1.220153121790e+00 1.211016481937e+00 1.201853263246e+00 1.192665556736e+00 1.183450929693e+00 1.174209754431e+00 1.164943195612e+00 1.155651116012e+00 1.146333454121e+00 1.136991619021e+00 1.127625527385e+00 1.118233777123e+00 1.108817980896e+00 1.099379205908e+00 1.089915347302e+00 1.080429546059e+00 1.070919262388e+00 1.061387885345e+00 1.051832618647e+00 1.042255579081e+00 1.032657245798e+00 1.023036557339e+00 1.013396933806e+00 1.003734406775e+00 9.940532357090e-01 9.843510328152e-01 9.746298010163e-01 9.648906484815e-01 9.551318326298e-01 9.453558114936e-01 9.355620158794e-01 9.257505023163e-01 9.159242069543e-01 9.060813212339e-01 8.962232484301e-01 8.863502943571e-01 8.764644739171e-01 8.665653451899e-01 8.566532975792e-01 8.467301264688e-01 8.367947384472e-01 8.268498626292e-01 8.168956835142e-01 8.069333676137e-01 7.969636491453e-01 7.869863001738e-01 7.770048584972e-01 7.670185936073e-01 7.570286322719e-01 7.470373770666e-01 7.370448801355e-01 7.270534806590e-01 7.170637167355e-01 7.070769632218e-01 6.970961495511e-01 6.871204265174e-01 6.771539138706e-01 6.671966629409e-01 6.572515095494e-01 6.473218134078e-01 6.374066362166e-01 6.275110121858e-01 6.176338776853e-01 6.077822795455e-01 5.979566177996e-01 5.881585674250e-01 5.783942934539e-01 5.686628217411e-01 5.589726048677e-01 5.493230561952e-01 5.397188512127e-01 5.301673372878e-01 5.206680375636e-01 5.112303973774e-01 5.018552801582e-01 4.925519245277e-01 4.833237954356e-01 4.741772663962e-01 4.651214828172e-01 4.561577591565e-01 4.472999003827e-01 4.385521830395e-01 4.299247912616e-01 4.214272607376e-01 4.130665842975e-01 4.048571993675e-01 3.968058451150e-01 3.889299081975e-01 3.812364086104e-01 3.737423822433e-01 3.664604354601e-01 3.594035024960e-01 3.525922271915e-01 3.460367140536e-01 3.397590284941e-01 3.337730605150e-01 3.280983406908e-01 3.227539843977e-01 3.177544364879e-01 3.131236239706e-01 3.088758287846e-01 3.050308639832e-01 3.016051502871e-01 2.986140199883e-01 2.960740953449e-01 2.939969801429e-01 2.923955252779e-01 2.912780082158e-01 2.906516295050e-01 2.905213589438e-01 2.908896196092e-01 2.917543006136e-01 2.931140520802e-01 2.949611122601e-01 2.972884903686e-01 3.000864620668e-01 3.033413575280e-01 3.070411564397e-01 3.111687436825e-01 3.157114610805e-01 3.206480141873e-01 3.259640829811e-01 3.316406242529e-01 3.376584786546e-01 3.440038416826e-01 3.506529586687e-01 3.575970233328e-01 3.648115201798e-01 3.722858863884e-01 3.800028164974e-01 3.879450593243e-01 3.961066766757e-01 4.044637700373e-01 4.130136912989e-01 4.217370777338e-01 4.306272554061e-01 4.396741594123e-01 4.488605020663e-01 4.581906425091e-01 4.676389118422e-01 4.772131279026e-01 4.868944918182e-01 4.966800582894e-01 5.065654417447e-01 5.165347833988e-01 5.265967209378e-01 5.367279030159e-01 5.469417695599e-01 5.572188489377e-01 5.675592919682e-01 5.779640164991e-01 5.884141503648e-01 5.989274704426e-01 6.094760671279e-01 6.200760104923e-01 6.307120237452e-01 6.413843871195e-01 6.520951437200e-01 6.628272217466e-01 6.735984409047e-01 6.843838079927e-01 6.952010244344e-01 7.060314957985e-01 7.168811278158e-01 7.277505799865e-01 7.386235698442e-01 7.495205316580e-01 7.604134935269e-01 7.713249772507e-01 7.822329242693e-01 7.931466912484e-01 8.040660822188e-01 8.149742537011e-01 8.258953381899e-01 8.367960020865e-01 8.477063079652e-01 8.585990031347e-01 8.694879587302e-01 8.803697979165e-01 8.912288192388e-01 9.020920343878e-01 9.129219990438e-01 9.237528754686e-01 9.345553515767e-01 9.453442762182e-01 9.561161397165e-01 9.668568941214e-01 9.775914485786e-01 9.882823538837e-01 9.989670338916e-01 1.009610092419e+00 1.020234680926e+00 1.030830932492e+00 1.041388732500e+00 1.051929937245e+00 1.062418978408e+00 1.072895953771e+00 1.083321702571e+00 1.093721238191e+00 1.104082782803e+00 1.114396564135e+00 1.124688759748e+00 1.134919245343e+00 1.145129539497e+00 1.155279667144e+00 1.165396641855e+00 1.175466194851e+00 1.185481800793e+00 1.195467319053e+00 1.205382503085e+00 1.215270760141e+00 1.225088721831e+00 1.234867900146e+00 1.244591400275e+00 1.254253959679e+00 1.263876278212e+00 1.273423299241e+00 1.282934850710e+00 1.292367392660e+00 1.301755439451e+00 1.311076751739e+00 1.320333657123e+00 1.329539212404e+00 1.338664025609e+00 1.347743663641e+00 1.356737994345e+00 1.365680277966e+00 1.374548444501e+00 1.383344466524e+00 1.392081504233e+00 1.400730372781e+00 1.409325935183e+00 1.417830374253e+00 1.426273135742e+00 1.434635238174e+00 1.442917138278e+00 1.451131813697e+00 1.459252530491e+00 1.467310478815e+00 1.475271408851e+00 1.483163634898e+00 1.490966378935e+00 1.498682042875e+00 1.506323188800e+00 1.513863689759e+00 1.521332990618e+00 1.528699457891e+00 1.535988145595e+00 1.543181374402e+00 1.550280099739e+00 1.557295621750e+00 1.564205637118e+00 1.571033366874e+00 1.577755228654e+00 1.584388043173e+00 1.590920145885e+00 1.597351488877e+00 1.603690300220e+00 1.609918959317e+00 1.616057116194e+00 1.622082746773e+00 1.628012202651e+00 1.633834569217e+00 1.639549239776e+00 1.645164780029e+00 1.650662833872e+00 1.656062909469e+00 1.661345301121e+00 1.666522552810e+00 1.671588446318e+00 1.676537920639e+00 1.681381246594e+00 1.686103295371e+00 1.690718557405e+00 1.695212392368e+00 1.699593547566e+00 1.703856286577e+00 1.708000013954e+00 1.712029012956e+00 1.715932489712e+00 1.719721827997e+00 1.723385296197e+00 1.726929161948e+00 1.730350026004e+00 1.733645581284e+00 1.736821363216e+00 1.739867862549e+00 1.742793066028e+00 1.745588144634e+00 1.748259161893e+00 1.750802793956e+00 1.753217730668e+00 1.755505208135e+00 1.757662851208e+00 1.759693805643e+00 1.761591747741e+00 1.763361005355e+00 1.764999048151e+00 1.766507066424e+00 1.767882402237e+00 1.769125335777e+00 1.770236574499e+00 1.771214867563e+00 1.772061077358e+00 1.772773693042e+00 1.773353632123e+00 1.773799284821e+00 1.774112849349e+00 1.774291693355e+00 1.774336328175e+00 1.774249454489e+00 1.774025574667e+00 1.773671303653e+00 1.773180835245e+00 1.772558252361e+00 1.771801892778e+00 1.770909861723e+00 1.769890536227e+00 1.768731701545e+00 1.767447635093e+00 1.766025190669e+00 1.764474519588e+00 1.762792856686e+00 1.760976649966e+00 1.759039851966e+00 1.756962565950e+00 1.754766261724e+00 1.752434473645e+00 1.749979291943e+00 1.747400232276e+00 1.744686915341e+00 1.741862001631e+00 1.738899413819e+00 1.735828357640e+00 1.732626114389e+00 1.729307373108e+00 1.725873820193e+00 1.722313412052e+00 1.718652170947e+00 1.714860201962e+00 1.710969091996e+00 1.706959284845e+00 1.702841784842e+00 1.698624030480e+00 1.694286008384e+00 1.689863845269e+00 1.685320707062e+00 1.680694552392e+00 1.675962250866e+00 1.671135517027e+00 1.666226850013e+00 1.661209398804e+00 1.656128784049e+00 1.650941925518e+00 1.645689776883e+00 1.640351986236e+00 1.634935062417e+00 1.629458706517e+00 1.623892722096e+00 1.618285989491e+00 1.612593523490e+00 1.606858350905e+00 1.601060802160e+00 1.595205754765e+00 1.589321080062e+00 1.583366352151e+00 1.577399859462e+00 1.571373329224e+00 1.565329912827e+00 1.559254877578e+00 1.553148697015e+00 1.547045229838e+00 1.540899234858e+00 1.534772719337e+00 1.528618932086e+00 1.522481020974e+00 1.516343723479e+00 1.510209287455e+00 1.504109425585e+00 1.498005080513e+00 1.491954391717e+00 1.485912491352e+00 1.479921223849e+00 1.473971858429e+00 1.468059754804e+00 1.462221411252e+00 1.456418019031e+00 1.450707537447e+00 1.445044189643e+00 1.439472818438e+00 1.433980916528e+00 1.428570469350e+00 1.423272505357e+00 1.418048925798e+00 1.412959953722e+00 1.407957310518e+00 1.403090603855e+00 1.398339334282e+00 1.393713218429e+00 1.389237524739e+00 1.384877171733e+00 1.380690485758e+00 1.376627123856e+00 1.372738341170e+00 1.369003627988e+00 1.365428072363e+00 1.362039827867e+00 1.358798975527e+00 1.355766274460e+00 1.352887960080e+00 1.350215580598e+00 1.347724645673e+00 1.345421115217e+00 1.343330802037e+00 1.341411999959e+00 1.339722295591e+00 1.338209262137e+00 1.336917180432e+00 1.335826644962e+00 1.334932161373e+00 1.334266921343e+00 1.333779520533e+00 1.333528526602e+00 1.333462474995e+00 1.333611332433e+00 1.333968754236e+00 1.334513201031e+00 1.335282248563e+00 1.336224369580e+00 1.337384704732e+00 1.338725912323e+00 1.340256263694e+00 1.341983853844e+00 1.343874246415e+00 1.345964204768e+00 1.348207260568e+00 1.350629289756e+00 1.353214315940e+00 1.355946074420e+00 1.358844376933e+00 1.361871465997e+00 1.365049241731e+00 1.368354271033e+00 1.371780021534e+00 1.375336239012e+00 1.378987670285e+00 1.382755863810e+00 1.386613508694e+00 1.390558460510e+00 1.394594436805e+00 1.398686872664e+00 1.402861098660e+00 1.407080380911e+00 1.411351853640e+00 1.415670479487e+00 1.420006723759e+00 1.424386425399e+00 1.428762870460e+00 1.433160875472e+00 1.437554803614e+00 1.441934382748e+00 1.446310935571e+00 1.450644681236e+00 1.454963468079e+00 1.459230078724e+00 1.463453262542e+00 1.467623524784e+00 1.471723148321e+00 1.475763390034e+00 1.479712997207e+00 1.483589811840e+00 1.487368876264e+00 1.491051656611e+00 1.494632488754e+00 1.498099182950e+00 1.501454973484e+00 1.504682438588e+00 1.507790587179e+00 1.510758202776e+00 1.513597408640e+00 1.516286773568e+00 1.518835674395e+00 1.521234248340e+00 1.523473096402e+00 1.525567154935e+00 1.527483558932e+00 1.529253744714e+00 1.530845509901e+00 1.532273761878e+00 1.533539280761e+00 1.534615941832e+00 1.535543623759e+00 1.536273558414e+00 1.536846911423e+00 1.537240941260e+00 1.537452352373e+00 1.537508849893e+00 1.537367780543e+00 1.537078605228e+00 1.536603127985e+00 1.535963114469e+00 1.535166019403e+00 1.534184851180e+00 1.533066051212e+00 1.531771371276e+00 1.530333781885e+00 1.528744605787e+00 1.527000604464e+00 1.525132525920e+00 1.523111643520e+00 1.520973005549e+00 1.518706009224e+00 1.516316671807e+00 1.513825658540e+00 1.511218957967e+00 1.508524693201e+00 1.505735661705e+00 1.502864595467e+00 1.499926361209e+00 1.496916841452e+00 1.493858839262e+00 1.490752257327e+00 1.487609952776e+00 1.484445609141e+00 1.481263879980e+00 1.478080934918e+00 1.474903808748e+00 1.471747732835e+00 1.468619484593e+00 1.465539808730e+00 1.462509099122e+00 1.459550321871e+00 1.456672396844e+00 1.453879510530e+00 1.451206317623e+00 1.448634379599e+00 1.446205760862e+00 1.443917345266e+00 1.441777910256e+00 1.439821467296e+00 1.438024396305e+00 1.436436083793e+00 1.435035475888e+00 1.433848902357e+00 1.432886344523e+00 1.432140719661e+00 1.431641428791e+00 1.431369472151e+00 1.431350487261e+00 1.431569963578e+00 1.432042000963e+00 1.432759796447e+00 1.433717174356e+00 1.434923030216e+00 1.436347654029e+00 1.438012389660e+00 1.439873642324e+00 1.441944022671e+00 1.444197489380e+00 1.446604744227e+00 1.449172384942e+00 1.451842467819e+00 1.454621758904e+00 1.457458508296e+00 1.460334821395e+00 1.463217870042e+00 1.466062676353e+00 1.468854880895e+00 1.471526939235e+00 1.474074643991e+00 1.476426163531e+00 1.478562756023e+00 1.480440348326e+00 1.482001554794e+00 1.483237020886e+00 1.484070077624e+00 1.484493966206e+00 1.484455337562e+00 1.483918663122e+00 1.482862903961e+00 1.481242574504e+00 1.479049368221e+00 1.476243669530e+00 1.472825524701e+00 1.468769815792e+00 1.464073017058e+00 1.458741493605e+00 1.452768085929e+00 1.446179286827e+00 1.438982552738e+00 1.431213536058e+00 1.422900583033e+00 1.414090353431e+00 1.404833039792e+00 1.395179303604e+00 1.385205574983e+00 1.374972169467e+00 1.364566729485e+00 1.354069607772e+00 1.343567149032e+00 1.333156747060e+00 1.322924573334e+00 1.312971355589e+00 1.303386162048e+00 1.294255201012e+00 1.285666912021e+00 1.277688205172e+00 1.270388436057e+00 1.263818821543e+00 1.258010498560e+00 1.252998482848e+00 1.248771707661e+00 1.245331263397e+00 1.242642323907e+00 1.240653670847e+00 1.239319552201e+00 1.238538248806e+00 1.238245708755e+00 1.238323931814e+00 1.238675931351e+00 1.239197251748e+00 1.239758072851e+00 1.240280172170e+00 1.240630847955e+00 1.240743871103e+00 1.240523400220e+00 1.239908618145e+00 1.238863916205e+00 1.237332861677e+00 1.235346521087e+00 1.232882041799e+00 1.230001574528e+00 1.226753837371e+00 1.223204231112e+00 1.219478072727e+00 1.215645567187e+00 1.211868859219e+00 1.208248365924e+00 1.204924536275e+00 1.202036597320e+00 1.199674034725e+00 1.197977174340e+00 1.196995415634e+00 1.196808989739e+00 1.197445342879e+00 1.198887881376e+00 1.201135467906e+00 1.204094461029e+00 1.207701391127e+00 1.211833035302e+00 1.216355778854e+00 1.221143978085e+00 1.226024359447e+00 1.230877731780e+00 1.235543159431e+00 1.239901112743e+00 1.243848399205e+00 1.247273890794e+00 1.250134750805e+00 1.252361043919e+00 1.253937579686e+00 1.254854295236e+00 1.255103088706e+00 1.254713968171e+00 1.253679429227e+00 1.252029549623e+00 1.249755467752e+00 1.246852138846e+00 1.243303864212e+00 1.239060169939e+00 1.234090538973e+00 1.228317258233e+00 1.221695581221e+00 1.214156184219e+00 1.205654517515e+00 1.196168551646e+00 1.185676516873e+00 1.174226242072e+00 1.161848413160e+00 1.148645794245e+00 1.134721816822e+00 1.122594392580e+00 1.108822023496e+00 1.094228273994e+00 1.079895563714e+00 1.066760042802e+00 1.055227417680e+00 1.045032679018e+00 1.035379058325e+00 1.025238780533e+00 1.013797671409e+00 1.000810016479e+00 9.867019668808e-01 9.724175865075e-01 9.590908943278e-01 9.475911391132e-01 9.381520496423e-01 9.303022684368e-01 9.230809331788e-01 9.154286636846e-01 9.066559663525e-01 8.967785670874e-01 8.865358166392e-01 8.771864941980e-01 8.701321627791e-01 8.665142518380e-01 8.671418265526e-01 8.728441552052e-01 8.640793583314e-01 8.644000351859e-01 8.286331095495e-01 7.862452467154e-01 7.686835913467e-01 7.966568575750e-01 8.603141071074e-01 9.284460351887e-01 9.712428497041e-01 9.730606921389e-01 9.358017784312e-01 8.786097612915e-01 8.329640205046e-01 8.277233962253e-01 8.678540972141e-01 9.311114459393e-01 9.878030014801e-01 1.017979811731e+00 1.016914558372e+00 9.938592490808e-01 9.671044781562e-01 9.553125410911e-01 9.672276678482e-01 9.974329652054e-01 1.031966463070e+00 1.057677299316e+00 1.067659365535e+00 1.061735138406e+00 1.044163294277e+00 1.020731774515e+00 9.971221260417e-01 9.788469849806e-01 9.718607789687e-01 9.814124451267e-01 1.008537717142e+00 1.046788834024e+00 1.082777660893e+00 1.101001592691e+00 1.090037937264e+00 1.048117642912e+00 9.868269981052e-01 9.311235617262e-01 9.104186164795e-01 9.382344727706e-01 9.985389829140e-01 1.057253889860e+00 1.083030344112e+00 1.059002985587e+00 9.871932077896e-01 8.904384078222e-01 8.106454071770e-01 7.914818849958e-01 8.407017509436e-01 9.205176244740e-01 9.833303543676e-01 9.983520157648e-01 9.571664120159e-01 8.733993252102e-01 7.815052739188e-01 7.279917960073e-01 7.413561859802e-01 8.026974906555e-01 8.665603762160e-01 8.969335831889e-01 8.793956373803e-01 8.208957328115e-01 7.470992169315e-01 6.952541077206e-01 6.936393008618e-01 7.375456994232e-01 7.966207966471e-01 8.426924852852e-01 8.634258132631e-01 8.616064899933e-01 8.487498291483e-01 8.360274984572e-01 8.267583043512e-01 8.159786448132e-01 7.981379061625e-01 7.768708388201e-01 7.690778184420e-01 7.964713547239e-01 8.655081895489e-01 9.572157024741e-01 1.038845334400e+00 1.080376143082e+00 1.064229712249e+00 9.905337652424e-01 8.817942766880e-01 7.864035455900e-01 7.653821917669e-01 8.392740717251e-01 9.624814330492e-01 1.073984485507e+00 1.133651785223e+00 1.126479144524e+00 1.060536448863e+00 9.654060094963e-01 8.867897081576e-01 8.660243133817e-01 9.066592628809e-01 9.718957510791e-01 1.019187988463e+00 1.024451839490e+00 9.872256294772e-01 9.284765550348e-01 8.829971032437e-01 8.804633771913e-01 9.219209315312e-01 9.796883318081e-01 1.020592981491e+00 1.024073426585e+00 9.875219122901e-01 9.256150986497e-01 8.658032616241e-01 8.370523748056e-01 8.520552624259e-01 8.986740363291e-01 9.524935982438e-01 9.933098348558e-01 1.011306988156e+00 1.005282404207e+00 9.784498733431e-01 9.351395694965e-01 8.802051827524e-01 8.217223953789e-01 7.744098893304e-01 7.581298682510e-01 7.854546273982e-01 8.472907363366e-01 9.156508566126e-01 9.589135048551e-01 9.537122919924e-01 8.912115585372e-01 7.823133223814e-01 6.650223366404e-01 6.071978112487e-01 6.595951743523e-01 7.858813644187e-01 9.121281144590e-01 9.901307181312e-01 1.035394768967e+00
 2.673041660880e+00 2.674645478007e+00 2.676203733031e+00 2.677371425874e+00 2.678005370094e+00 2.678265813714e+00 2.678576112622e+00 2.679348646839e+00 2.680672595912e+00 2.682271365315e+00 2.683720735453e+00 2.684727603746e+00 2.685244978624e+00 2.685484925572e+00 2.685831260121e+00 2.686644223047e+00 2.688003038181e+00 2.689620556118e+00 2.691039220071e+00 2.691941439698e+00 2.692336629066e+00 2.692527093845e+00 2.692933138279e+00 2.693856676731e+00 2.695281463062e+00 2.696866285997e+00 2.698165849411e+00 2.698928465990e+00 2.699234521159e+00 2.699423002477e+00 2.699888262235e+00 2.700878943829e+00 2.702344516140e+00 2.703928317890e+00 2.705175158833e+00 2.705838563170e+00 2.706046343229e+00 2.706212552410e+00 2.706767716748e+00 2.707896310038e+00 2.709433170749e+00 2.710960173112e+00 2.712060848196e+00 2.712592538765e+00 2.712758714982e+00 2.712971135475e+00 2.713592393621e+00 2.714744963476e+00 2.716249753689e+00 2.717712679005e+00 2.718746320620e+00 2.719206577424e+00 2.719308325006e+00 2.719498658917e+00 2.720175391954e+00 2.721432073038e+00 2.722996097966e+00 2.724396660736e+00 2.725257669902e+00 2.725550583704e+00 2.725605812504e+00 2.725891542046e+00 2.726703156079e+00 2.728007035951e+00 2.729479978061e+00 2.730716100799e+00 2.731449069015e+00 2.731703851429e+00 2.731785285260e+00 2.732104425773e+00 2.732932037316e+00 2.734246275814e+00 2.735731208942e+00 2.736943699254e+00 2.737576586864e+00 2.737675040137e+00 2.737639915037e+00 2.737980723290e+00 2.738964782680e+00 2.740440360300e+00 2.741923871604e+00 2.742909105456e+00 2.743212111604e+00 2.743103820003e+00 2.743129756553e+00 2.743713754539e+00 2.744881317456e+00 2.746275829111e+00 2.747417726192e+00 2.748017079653e+00 2.748136807783e+00 2.748119978792e+00 2.748339353531e+00 2.748968421777e+00 2.749929908225e+00 2.750986692571e+00 2.751881547143e+00 2.752444429010e+00 2.752671151558e+00 2.752713041028e+00 2.752812151342e+00 2.753201718313e+00 2.753990709915e+00 2.755073012067e+00 2.756130498289e+00 2.756809847288e+00 2.756953926554e+00 2.756747086790e+00 2.756639635988e+00 2.757069559722e+00 2.758158210326e+00 2.759576734441e+00 2.760737719202e+00 2.761193838692e+00 2.760971244990e+00 2.760571814727e+00 2.760637708902e+00 2.761506130769e+00 2.762966143028e+00 2.764382950972e+00 2.765148269525e+00 2.765101272566e+00 2.764634277597e+00 2.764402048727e+00 2.764869239559e+00 2.766005672873e+00 2.767324941616e+00 2.768237098966e+00 2.768450173952e+00 2.768145173434e+00 2.767805778172e+00 2.767885710001e+00 2.768536166363e+00 2.769534839944e+00 2.770461557595e+00 2.770975752867e+00 2.771022941037e+00 2.770826060014e+00 2.770731147026e+00 2.770993315394e+00 2.771641074699e+00 2.772461456779e+00 2.773152337862e+00 2.773516332051e+00 2.773568131431e+00 2.773497762658e+00 2.773555141983e+00 2.773883870916e+00 2.774442926836e+00 2.775047494439e+00 2.775516377975e+00 2.775772655220e+00 2.775857425625e+00 2.775900826370e+00 2.776032293409e+00 2.776315897071e+00 2.776720667590e+00 2.777164673622e+00 2.777547356077e+00 2.777798613188e+00 2.777925889597e+00 2.778007422830e+00 2.778141755709e+00 2.778377132804e+00 2.778692724472e+00 2.779012970419e+00 2.779259429565e+00 2.779411504430e+00 2.779506635806e+00 2.779600788430e+00 2.779719497440e+00 2.779865908058e+00 2.780029208230e+00 2.780190583842e+00 2.780341880624e+00 2.780477938645e+00 2.780589473233e+00 2.780672029228e+00 2.780745279890e+00 2.780825936117e+00 2.780922382539e+00 2.781024106881e+00 2.781119049913e+00 2.781197939520e+00 2.781255266408e+00 2.781297729516e+00 2.781330248298e+00 2.781351729085e+00 2.781372390825e+00 2.781395140379e+00 2.781420383723e+00 2.781435589527e+00 2.781437754180e+00 2.781426335724e+00 2.781402807162e+00 2.781375503617e+00 2.781342996247e+00 2.781303181949e+00 2.781250843292e+00 2.781194600209e+00 2.781130790284e+00 2.781054901123e+00 2.780971668117e+00 2.780881570299e+00 2.780785495773e+00 2.780682545801e+00 2.780568225606e+00 2.780439909672e+00 2.780301453334e+00 2.780161502547e+00 2.780015413416e+00 2.779853821684e+00 2.779677504635e+00 2.779490513128e+00 2.779301489981e+00 2.779107865727e+00 2.778909291226e+00 2.778696483855e+00 2.778470165137e+00 2.778241112275e+00 2.778010813542e+00 2.777771159929e+00 2.777518027316e+00 2.777252238536e+00 2.776976547246e+00 2.776692844555e+00 2.776405676191e+00 2.776103131417e+00 2.775786207928e+00 2.775460823983e+00 2.775128997256e+00 2.774789671631e+00 2.774441086807e+00 2.774082234630e+00 2.773711234109e+00 2.773333654418e+00 2.772949167752e+00 2.772554356141e+00 2.772147715043e+00 2.771730770420e+00 2.771305444833e+00 2.770869484405e+00 2.770424903186e+00 2.769969608939e+00 2.769499993535e+00 2.769021733761e+00 2.768536555890e+00 2.768041273502e+00 2.767535420881e+00 2.767018962531e+00 2.766490308016e+00 2.765953771407e+00 2.765408292566e+00 2.764851613974e+00 2.764282244147e+00 2.763704075843e+00 2.763115413199e+00 2.762514609596e+00 2.761906341448e+00 2.761285329585e+00 2.760651531724e+00 2.760008831291e+00 2.759357635758e+00 2.758692600474e+00 2.758017464150e+00 2.757333086694e+00 2.756634838203e+00 2.755927560352e+00 2.755209626921e+00 2.754479690577e+00 2.753736396828e+00 2.752984567805e+00 2.752220847353e+00 2.751443988376e+00 2.750658225332e+00 2.749859639251e+00 2.749048181336e+00 2.748228731676e+00 2.747395243247e+00 2.746550668791e+00 2.745694814893e+00 2.744827815574e+00 2.743947109420e+00 2.743056846652e+00 2.742154211629e+00 2.741238398469e+00 2.740309949011e+00 2.739371046043e+00 2.738418805869e+00 2.737454466208e+00 2.736479534534e+00 2.735490682452e+00 2.734488457310e+00 2.733475091727e+00 2.732449501571e+00 2.731411098541e+00 2.730361235015e+00 2.729296921530e+00 2.728218420154e+00 2.727129497877e+00 2.726028646196e+00 2.724913358376e+00 2.723786372914e+00 2.722646118889e+00 2.721492653717e+00 2.720326048004e+00 2.719146823480e+00 2.717954469708e+00 2.716748451836e+00 2.715530262458e+00 2.714297398282e+00 2.713051757232e+00 2.711793431163e+00 2.710519812234e+00 2.709234282617e+00 2.707935319668e+00 2.706620744205e+00 2.705294290555e+00 2.703952645528e+00 2.702598632828e+00 2.701230625325e+00 2.699848531951e+00 2.698451996697e+00 2.697042053802e+00 2.695617804212e+00 2.694179058729e+00 2.692726238891e+00 2.691259163377e+00 2.689776661542e+00 2.688282049610e+00 2.686773073469e+00 2.685249086415e+00 2.683709868917e+00 2.682156461229e+00 2.680587303216e+00 2.679003009326e+00 2.677405287116e+00 2.675793362175e+00 2.674166394964e+00 2.672523498991e+00 2.670865794737e+00 2.669192271912e+00 2.667503271978e+00 2.665798675977e+00 2.664079092545e+00 2.662345799058e+00 2.660596234267e+00 2.658831060732e+00 2.657049903129e+00 2.655253614336e+00 2.653440572768e+00 2.651612885310e+00 2.649768279965e+00 2.647907630447e+00 2.646032936852e+00 2.644141808557e+00 2.642234669035e+00 2.640311603830e+00 2.638370152284e+00 2.636413492223e+00 2.634441296126e+00 2.632451342805e+00 2.630446972043e+00 2.628426028050e+00 2.626387876171e+00 2.624332363536e+00 2.622259495640e+00 2.620171241074e+00 2.618064879773e+00 2.615943989552e+00 2.613805140316e+00 2.611648460410e+00 2.609474915185e+00 2.607284511871e+00 2.605076632047e+00 2.602852813268e+00 2.600610384338e+00 2.598350238488e+00 2.596074475611e+00 2.593779523747e+00 2.591466699651e+00 2.589136890313e+00 2.586789796176e+00 2.584424772712e+00 2.582043408443e+00 2.579642119760e+00 2.577222016752e+00 2.574784045541e+00 2.572327341256e+00 2.569854412137e+00 2.567363127820e+00 2.564853694619e+00 2.562324475066e+00 2.559777426812e+00 2.557209317824e+00 2.554622301625e+00 2.552019390221e+00 2.549397917141e+00 2.546758390882e+00 2.544098980240e+00 2.541417861020e+00 2.538718026250e+00 2.535998775227e+00 2.533262897756e+00 2.530508684640e+00 2.527733150804e+00 2.524939524085e+00 2.522124970137e+00 2.519290364108e+00 2.516437337150e+00 2.513564999068e+00 2.510673591643e+00 2.507762116052e+00 2.504831439450e+00 2.501879787673e+00 2.498908565735e+00 2.495917161698e+00 2.492905835829e+00 2.489874423638e+00 2.486822283632e+00 2.483749985202e+00 2.480657869600e+00 2.477544672113e+00 2.474411049882e+00 2.471256931718e+00 2.468081123957e+00 2.464884387352e+00 2.461667464828e+00 2.458431599904e+00 2.455172030747e+00 2.451892144940e+00 2.448590503560e+00 2.445268236023e+00 2.441924782713e+00 2.438559050600e+00 2.435174048866e+00 2.431767630171e+00 2.428337039163e+00 2.424885476793e+00 2.421412259898e+00 2.417918274738e+00 2.414403072700e+00 2.410866413808e+00 2.407306152266e+00 2.403724420595e+00 2.400120470173e+00 2.396494439898e+00 2.392847275782e+00 2.389177020860e+00 2.385485225290e+00 2.381769629426e+00 2.378031073768e+00 2.374270516414e+00 2.370488084351e+00 2.366682354957e+00 2.362854244501e+00 2.359002674134e+00 2.355126485265e+00 2.351228774619e+00 2.347307801260e+00 2.343362893571e+00 2.339396108282e+00 2.335404996162e+00 2.331389999269e+00 2.327351028844e+00 2.323288555469e+00 2.319204490072e+00 2.315094909224e+00 2.310961770313e+00 2.306806396030e+00 2.302624418834e+00 2.298419731088e+00 2.294191750418e+00 2.289939516116e+00 2.285662682543e+00 2.281362708547e+00 2.277036376851e+00 2.272686697353e+00 2.268314638051e+00 2.263914668451e+00 2.259493298560e+00 2.255043645217e+00 2.250571494178e+00 2.246074239586e+00 2.241551366168e+00 2.237005684028e+00 2.232432201139e+00 2.227833858148e+00 2.223212016563e+00 2.218563724293e+00 2.213890220004e+00 2.209191672735e+00 2.204467768319e+00 2.199718350737e+00 2.194944441404e+00 2.190143358136e+00 2.185317605734e+00 2.180466090042e+00 2.175586935621e+00 2.170684547515e+00 2.165753875762e+00 2.160798563613e+00 2.155817962957e+00 2.150808729591e+00 2.145774401489e+00 2.140713902661e+00 2.135626536687e+00 2.130514093328e+00 2.125372937905e+00 2.120206616849e+00 2.115013172664e+00 2.109793016366e+00 2.104548334361e+00 2.099274923655e+00 2.093975058104e+00 2.088648728406e+00 2.083294202802e+00 2.077913291426e+00 2.072508021370e+00 2.067072824468e+00 2.061610590271e+00 2.056121493203e+00 2.050604596048e+00 2.045062035165e+00 2.039489040939e+00 2.033890103495e+00 2.028263746319e+00 2.022608146544e+00 2.016927176403e+00 2.011218326497e+00 2.005480760489e+00 1.999716506795e+00 1.993923489887e+00 1.988102925099e+00 1.982255281285e+00 1.976377806734e+00 1.970473321674e+00 1.964540918886e+00 1.958579302463e+00 1.952590643071e+00 1.946571860679e+00 1.940527651422e+00 1.934453207572e+00 1.928349318472e+00 1.922219460343e+00 1.916060221960e+00 1.909871974919e+00 1.903656247687e+00 1.897410618940e+00 1.891137201304e+00 1.884835003520e+00 1.878502497326e+00 1.872143079481e+00 1.865754672585e+00 1.859336618064e+00 1.852889796373e+00 1.846414536315e+00 1.839910494787e+00 1.833377502664e+00 1.826814281094e+00 1.820223110788e+00 1.813602439953e+00 1.806952796840e+00 1.800274451375e+00 1.793565956069e+00 1.786829642080e+00 1.780062265067e+00 1.773266214440e+00 1.766442268476e+00 1.759587226782e+00 1.752704318299e+00 1.745790612609e+00 1.738848186261e+00 1.731877336332e+00 1.724875483898e+00 1.717845413537e+00 1.710786315347e+00 1.703694853806e+00 1.696576887973e+00 1.689427870402e+00 1.682250404383e+00 1.675043884636e+00 1.667806173233e+00 1.660540121438e+00 1.653244194711e+00 1.645918760869e+00 1.638564244333e+00 1.631179011751e+00 1.623764786003e+00 1.616321519300e+00 1.608848973909e+00 1.601346759132e+00 1.593813789943e+00 1.586253147443e+00 1.578661760607e+00 1.571041970857e+00 1.563392492780e+00 1.555712785391e+00 1.548004811851e+00 1.540265614167e+00 1.532498392581e+00 1.524701893164e+00 1.516876123930e+00 1.509020473517e+00 1.501136550124e+00 1.493221523314e+00 1.485278971661e+00 1.477306826685e+00 1.469305329474e+00 1.461275249223e+00 1.453215954234e+00 1.445128086918e+00 1.437011235028e+00 1.428864967299e+00 1.420690811436e+00 1.412487058251e+00 1.404255498489e+00 1.395993814339e+00 1.387704451685e+00 1.379386892362e+00 1.371041125792e+00 1.362667185035e+00 1.354264183429e+00 1.345833689252e+00 1.337375529503e+00 1.328888011379e+00 1.320374101137e+00 1.311831471452e+00 1.303262020760e+00 1.294664489902e+00 1.286038848785e+00 1.277387226201e+00 1.268708567837e+00 1.260002370223e+00 1.251269421482e+00 1.242509683553e+00 1.233723186366e+00 1.224910005981e+00 1.216071188860e+00 1.207204903518e+00 1.198313688447e+00 1.189397034248e+00 1.180454003984e+00 1.171485401871e+00 1.162491678838e+00 1.153473227834e+00 1.144429197462e+00 1.135360939304e+00 1.126268925483e+00 1.117152066019e+00 1.108011457772e+00 1.098847354228e+00 1.089659932838e+00 1.080448648246e+00 1.071214823176e+00 1.061957974134e+00 1.052678658023e+00 1.043378080319e+00 1.034056445642e+00 1.024712007300e+00 1.015346247366e+00 1.005961470806e+00 9.965551047254e-01 9.871294854547e-01 9.776832463963e-01 9.682200035975e-01 9.587369113614e-01 9.492351003419e-01 9.397169282763e-01 9.301801705732e-01 9.206271180639e-01 9.110576178644e-01 9.014726954712e-01 8.918731299279e-01 8.822580067489e-01 8.726295568443e-01 8.629877695435e-01 8.533337045644e-01 8.436671782341e-01 8.339893271222e-01 8.243025511858e-01 8.146043967958e-01 8.048985215534e-01 7.951844917852e-01 7.854637031460e-01 7.757371173782e-01 7.660050431656e-01 7.562702431297e-01 7.465312620600e-01 7.367907993238e-01 7.270505258418e-01 7.173107649741e-01 7.075739787222e-01 6.978400931637e-01 6.881114138400e-01 6.783904824671e-01 6.686764881926e-01 6.589728475302e-01 6.492820586364e-01 6.396055934427e-01 6.299454257201e-01 6.203021100816e-01 6.106804363545e-01 6.010816071631e-01 5.915093070485e-01 5.819646608117e-01 5.724514889735e-01 5.629747144647e-01 5.535334318563e-01 5.441357801388e-01 5.347816445277e-01 5.254782647784e-01 5.162285337964e-01 5.070358388291e-01 4.979081732811e-01 4.888466107499e-01 4.798611050562e-01 4.709537350853e-01 4.621328588262e-01 4.534059365363e-01 4.447770849607e-01 4.362581597996e-01 4.278529443283e-01 4.195743585317e-01 4.114294576143e-01 4.034276286138e-01 3.955814271295e-01 3.878993682572e-01 3.803969557080e-01 3.730828862786e-01 3.659731472687e-01 3.590806239431e-01 3.524193191410e-01 3.460067023672e-01 3.398549683959e-01 3.339829359118e-01 3.284070380133e-01 3.231442813868e-01 3.182129039814e-01 3.136279204884e-01 3.094098505826e-01 3.055717860759e-01 3.021327258504e-01 2.991080103003e-01 2.965103490588e-01 2.943540801415e-01 2.926494706499e-01 2.914062493413e-01 2.906322271219e-01 2.903317559361e-01 2.905077994259e-01 2.911619937279e-01 2.922905654440e-01 2.938902816448e-01 2.959535495525e-01 2.984732738123e-01 3.014379092637e-01 3.048344947963e-01 3.086512677668e-01 3.128715690547e-01 3.174829252021e-01 3.224658221362e-01 3.278056651937e-01 3.334851246770e-01 3.394865780312e-01 3.457969420076e-01 3.523939058678e-01 3.592689959580e-01 3.663995273346e-01 3.737766090051e-01 3.813818531098e-01 3.892035124811e-01 3.972307376802e-01 4.054444967884e-01 4.138426998141e-01 4.224044242410e-01 4.311256821541e-01 4.399953982112e-01 4.490011446169e-01 4.581421991898e-01 4.673979333793e-01 4.767730729135e-01 4.862513894797e-01 4.958318340949e-01 5.055072707361e-01 5.152635761930e-01 5.251101550760e-01 5.350232332583e-01 5.450160791341e-01 5.550696903531e-01 5.651871938795e-01 5.753629553709e-01 5.855863350707e-01 5.958683458040e-01 6.061859458535e-01 6.165553008053e-01 6.269580970723e-01 6.373975565535e-01 6.478743898218e-01 6.583727821022e-01 6.689097562624e-01 6.794596950224e-01 6.900415703328e-01 7.006374248867e-01 7.112519027231e-01 7.218858754483e-01 7.325229407274e-01 7.431841034100e-01 7.538412784073e-01 7.645174173561e-01 7.751906982809e-01 7.858696208751e-01 7.965544564397e-01 8.072295844817e-01 8.179170800506e-01 8.285869320806e-01 8.392655965890e-01 8.499269338499e-01 8.605848406318e-01 8.712372088498e-01 8.818681048272e-01 8.925014203062e-01 9.031046890871e-01 9.137088964195e-01 9.242850372973e-01 9.348488386792e-01 9.453959820410e-01 9.559128579614e-01 9.664250613106e-01 9.768949135600e-01 9.873591901329e-01 9.977856638572e-01 1.008191171016e+00 1.018571852469e+00 1.028912974035e+00 1.039241800936e+00 1.049518540807e+00 1.059782320899e+00 1.069997493755e+00 1.080187374082e+00 1.090341539076e+00 1.100449359929e+00 1.110535275562e+00 1.120561511067e+00 1.130569792246e+00 1.140519437490e+00 1.150436521657e+00 1.160309871609e+00 1.170128104742e+00 1.179918433216e+00 1.189641357555e+00 1.199338143462e+00 1.208966914499e+00 1.218557573171e+00 1.228094952601e+00 1.237571180907e+00 1.247012384608e+00 1.256376726623e+00 1.265708248536e+00 1.274963146143e+00 1.284174181926e+00 1.293322936056e+00 1.302405728553e+00 1.311442211901e+00 1.320397449499e+00 1.329311335823e+00 1.338140653277e+00 1.346920010509e+00 1.355627479689e+00 1.364263495452e+00 1.372844408405e+00 1.381337399542e+00 1.389780627749e+00 1.398133245530e+00 1.406426640273e+00 1.414642560689e+00 1.422779717469e+00 1.430853055658e+00 1.438832826960e+00 1.446753968970e+00 1.454578655539e+00 1.462336828514e+00 1.470008849665e+00 1.477594729176e+00 1.485109574643e+00 1.492524321037e+00 1.499871163712e+00 1.507117276843e+00 1.514287790511e+00 1.521365059544e+00 1.528349799288e+00 1.535255623340e+00 1.542055964749e+00 1.548779610747e+00 1.555396823810e+00 1.561929723789e+00 1.568364196332e+00 1.574698421401e+00 1.580945607358e+00 1.587081754480e+00 1.593132079811e+00 1.599071591083e+00 1.604918048390e+00 1.610658680352e+00 1.616295260939e+00 1.621835218708e+00 1.627259198972e+00 1.632589853188e+00 1.637803776163e+00 1.642917397472e+00 1.647919274099e+00 1.652811035072e+00 1.657598961397e+00 1.662266341655e+00 1.666830922206e+00 1.671275639778e+00 1.675610682299e+00 1.679830870394e+00 1.683932549234e+00 1.687923339030e+00 1.691790907647e+00 1.695547687187e+00 1.699180993104e+00 1.702697172147e+00 1.706094171056e+00 1.709368108841e+00 1.712525547965e+00 1.715554599018e+00 1.718466289051e+00 1.721251159867e+00 1.723913753658e+00 1.726451456824e+00 1.728861982124e+00 1.731150990328e+00 1.733309348541e+00 1.735342869008e+00 1.737247490129e+00 1.739026183677e+00 1.740675848711e+00 1.742195934351e+00 1.743588249815e+00 1.744850496345e+00 1.745983979214e+00 1.746986089644e+00 1.747858669034e+00 1.748600022441e+00 1.749210760094e+00 1.749690253096e+00 1.750037769352e+00 1.750254715952e+00 1.750339319061e+00 1.750293580444e+00 1.750114477256e+00 1.749806136701e+00 1.749364345882e+00 1.748792464132e+00 1.748088945758e+00 1.747253141387e+00 1.746289452282e+00 1.745190275857e+00 1.743966159155e+00 1.742608608041e+00 1.741121989292e+00 1.739507545510e+00 1.737760509974e+00 1.735891051180e+00 1.733887610579e+00 1.731763617577e+00 1.729507382598e+00 1.727127903262e+00 1.724625817679e+00 1.721994109160e+00 1.719250064518e+00 1.716371798210e+00 1.713382632312e+00 1.710265762961e+00 1.707034475356e+00 1.703688430178e+00 1.700215762467e+00 1.696643193047e+00 1.692942152566e+00 1.689141796978e+00 1.685223884820e+00 1.681197813839e+00 1.677071857008e+00 1.672828174138e+00 1.668498279960e+00 1.664050154013e+00 1.659516183647e+00 1.654880024157e+00 1.650146806876e+00 1.645332392296e+00 1.640410755369e+00 1.635422244436e+00 1.630330353295e+00 1.625170367908e+00 1.619925634239e+00 1.614601251400e+00 1.609216962391e+00 1.603741983559e+00 1.598223947396e+00 1.592621267297e+00 1.586972898906e+00 1.581264558115e+00 1.575495806395e+00 1.569693335647e+00 1.563824356495e+00 1.557938100752e+00 1.551993469153e+00 1.546028825174e+00 1.540032087249e+00 1.534001674855e+00 1.527970700606e+00 1.521897978519e+00 1.515841171914e+00 1.509756306111e+00 1.503681895045e+00 1.497609619439e+00 1.491534888440e+00 1.485495640349e+00 1.479448000563e+00 1.473448666231e+00 1.467461056899e+00 1.461517684328e+00 1.455615234853e+00 1.449746516028e+00 1.443949354183e+00 1.438185284736e+00 1.432506716198e+00 1.426878928532e+00 1.421334028224e+00 1.415871449551e+00 1.410481590624e+00 1.405203053252e+00 1.399999540983e+00 1.394922154926e+00 1.389934728395e+00 1.385072610135e+00 1.380330871108e+00 1.375705532153e+00 1.371229616825e+00 1.366867905326e+00 1.362672875530e+00 1.358604535295e+00 1.354702728601e+00 1.350954603946e+00 1.347363719043e+00 1.343955409617e+00 1.340697921411e+00 1.337640457283e+00 1.334740990943e+00 1.332040650423e+00 1.329524498064e+00 1.327192506324e+00 1.325072089872e+00 1.323124628610e+00 1.321402625426e+00 1.319859279294e+00 1.318535887386e+00 1.317412608188e+00 1.316489068027e+00 1.315791432875e+00 1.315276863402e+00 1.314995868618e+00 1.314902213644e+00 1.315027500362e+00 1.315360302260e+00 1.315886009913e+00 1.316637314585e+00 1.317565202121e+00 1.318714468111e+00 1.320046395177e+00 1.321575186621e+00 1.323301511882e+00 1.325197495811e+00 1.327296465526e+00 1.329552715013e+00 1.331997684270e+00 1.334604854145e+00 1.337369541912e+00 1.340304394017e+00 1.343372464164e+00 1.346603001910e+00 1.349959953831e+00 1.353452722715e+00 1.357077337307e+00 1.360807369649e+00 1.364663266888e+00 1.368611075976e+00 1.372661518845e+00 1.376802822226e+00 1.381015489786e+00 1.385317362684e+00 1.389668859247e+00 1.394088440595e+00 1.398556753609e+00 1.403058608852e+00 1.407611210769e+00 1.412169291572e+00 1.416763483139e+00 1.421356464363e+00 1.425951761979e+00 1.430551824293e+00 1.435119178960e+00 1.439686538392e+00 1.444204250391e+00 1.448698101005e+00 1.453145230165e+00 1.457531700661e+00 1.461874790141e+00 1.466132162141e+00 1.470333940156e+00 1.474442944354e+00 1.478469707584e+00 1.482405695053e+00 1.486234336965e+00 1.489967967063e+00 1.493576804649e+00 1.497080956246e+00 1.500453063798e+00 1.503701777200e+00 1.506816819804e+00 1.509792765240e+00 1.512630824626e+00 1.515315547923e+00 1.517860529218e+00 1.520240645485e+00 1.522474905944e+00 1.524540941911e+00 1.526449104308e+00 1.528194845734e+00 1.529762145983e+00 1.531180219970e+00 1.532404991917e+00 1.533477650591e+00 1.534366257136e+00 1.535082415495e+00 1.535637872033e+00 1.535997722547e+00 1.536211290860e+00 1.536227421007e+00 1.536088924077e+00 1.535778501761e+00 1.535286947165e+00 1.534652076995e+00 1.533825785426e+00 1.532862234588e+00 1.531725067678e+00 1.530433028302e+00 1.529002585484e+00 1.527399658837e+00 1.525676990453e+00 1.523797151908e+00 1.521791486068e+00 1.519656339969e+00 1.517384796697e+00 1.515012268491e+00 1.512510964911e+00 1.509913436033e+00 1.507213710960e+00 1.504416399158e+00 1.501542508394e+00 1.498582258206e+00 1.495557755070e+00 1.492469862143e+00 1.489326707907e+00 1.486143942291e+00 1.482922340911e+00 1.479677495934e+00 1.476417100698e+00 1.473150237584e+00 1.469889339450e+00 1.466644929866e+00 1.463424967853e+00 1.460245002724e+00 1.457114389903e+00 1.454041124149e+00 1.451047928478e+00 1.448130964092e+00 1.445316264801e+00 1.442610545911e+00 1.440016732221e+00 1.437570593240e+00 1.435252190472e+00 1.433101284110e+00 1.431116771947e+00 1.429303056035e+00 1.427691479469e+00 1.426264712906e+00 1.425059796759e+00 1.424063201394e+00 1.423293740442e+00 1.422758993885e+00 1.422454819039e+00 1.422399820972e+00 1.422581424675e+00 1.423016224092e+00 1.423687176224e+00 1.424608649240e+00 1.425764988833e+00 1.427153665171e+00 1.428773395084e+00 1.430594847536e+00 1.432635335591e+00 1.434845141606e+00 1.437236357075e+00 1.439776200760e+00 1.442436195046e+00 1.445214281216e+00 1.448053983053e+00 1.450955822891e+00 1.453865013515e+00 1.456766462491e+00 1.459615417891e+00 1.462375690081e+00 1.465024416887e+00 1.467494522778e+00 1.469784062005e+00 1.471816819814e+00 1.473577982274e+00 1.475022853711e+00 1.476096503792e+00 1.476791213071e+00 1.477035465642e+00 1.476824030032e+00 1.476106010250e+00 1.474858034142e+00 1.473055764290e+00 1.470667619845e+00 1.467690475026e+00 1.464088980177e+00 1.459877783707e+00 1.455036550854e+00 1.449574297179e+00 1.443506566548e+00 1.436837899859e+00 1.429606788769e+00 1.421830129322e+00 1.413560043588e+00 1.404831407807e+00 1.395708129815e+00 1.386249779420e+00 1.376516995283e+00 1.366600019577e+00 1.356566128262e+00 1.346512960497e+00 1.336523551515e+00 1.326695350747e+00 1.317123068668e+00 1.307892347072e+00 1.299105589813e+00 1.290839673836e+00 1.283175960082e+00 1.276187167265e+00 1.269924682243e+00 1.264441229798e+00 1.259760887053e+00 1.255897249421e+00 1.252853681091e+00 1.250594455140e+00 1.249096115662e+00 1.248291419749e+00 1.248109776401e+00 1.248475727637e+00 1.249272419419e+00 1.250415267088e+00 1.251769426540e+00 1.253234433804e+00 1.254691763732e+00 1.256016140547e+00 1.257124819719e+00 1.257893157572e+00 1.258264666392e+00 1.258149615076e+00 1.257508224670e+00 1.256311736312e+00 1.254530129400e+00 1.252205570159e+00 1.249334391859e+00 1.246002133277e+00 1.242265673390e+00 1.238215180895e+00 1.233980980191e+00 1.229647832415e+00 1.225388598740e+00 1.221297063261e+00 1.217528223743e+00 1.214204841360e+00 1.211418558070e+00 1.209298348470e+00 1.207872939623e+00 1.207223577374e+00 1.207346697663e+00 1.208222753556e+00 1.209832244041e+00 1.212067216190e+00 1.214865059612e+00 1.218085983511e+00 1.221608324984e+00 1.225299467005e+00 1.228998783923e+00 1.232600404688e+00 1.235949822367e+00 1.238956274831e+00 1.241522104639e+00 1.243565508239e+00 1.245055670706e+00 1.245939703467e+00 1.246223791853e+00 1.245899007952e+00 1.244978042763e+00 1.243487916501e+00 1.241426704103e+00 1.238826418428e+00 1.235672511154e+00 1.231963345944e+00 1.227674367928e+00 1.222762754165e+00 1.217195426110e+00 1.210905504734e+00 1.203859809630e+00 1.196002502164e+00 1.187314560913e+00 1.177791803140e+00 1.167445941659e+00 1.156345640074e+00 1.144547055173e+00 1.132175886401e+00 1.119344318031e+00 1.108273710444e+00 1.095739494629e+00 1.082569377570e+00 1.069839809247e+00 1.058469062443e+00 1.048833019648e+00 1.040636187338e+00 1.033057231588e+00 1.025050757286e+00 1.015801416682e+00 1.005065396725e+00 9.932540074317e-01 9.812838652210e-01 9.702408129399e-01 9.609210639234e-01 9.534814748151e-01 9.473890112927e-01 9.416378894216e-01 9.351430566986e-01 9.272116979036e-01 9.178665645930e-01 9.078622683381e-01 8.985077834821e-01 8.913001648130e-01 8.874741717822e-01 8.877177415999e-01 8.918193427312e-01 9.006669977926e-01 8.800048211533e-01 8.541210799014e-01 8.135686006847e-01 7.860904948838e-01 7.956004234057e-01 8.421554278803e-01 9.022363272665e-01 9.474161876056e-01 9.593963641476e-01 9.353336812578e-01 8.882464488428e-01 8.435574223717e-01 8.284503987194e-01 8.543865756009e-01 9.085564469143e-01 9.658239358019e-01 1.005086773799e+00 1.016900386294e+00 1.003922994148e+00 9.779699082388e-01 9.548180575829e-01 9.472485723899e-01 9.593748421829e-01 9.859915445920e-01 1.017108693556e+00 1.042968491499e+00 1.056528693980e+00 1.053925798344e+00 1.034549195813e+00 1.001960082316e+00 9.651150594531e-01 9.382754763873e-01 9.363901917010e-01 9.658503692287e-01 1.017847333657e+00 1.071763582898e+00 1.105097787369e+00 1.102109382628e+00 1.059379746468e+00 9.890445547345e-01 9.191788133775e-01 8.855871169874e-01 9.086527482444e-01 9.736943683212e-01 1.042906471683e+00 1.080901792901e+00 1.068125273131e+00 1.004676725809e+00 9.113972066708e-01 8.281015080027e-01 7.989423856144e-01 8.375614652565e-01 9.121251508222e-01 9.763903738200e-01 9.985082071640e-01 9.683538574060e-01 8.970504153341e-01 8.146838119233e-01 7.615041673047e-01 7.636887323933e-01 8.091933372843e-01 8.606733300680e-01 8.856659174956e-01 8.704340299279e-01 8.212866018484e-01 7.615638573337e-01 7.230828483427e-01 7.270674721316e-01 7.670065937862e-01 8.170030582837e-01 8.536345698079e-01 8.671472492798e-01 8.612385728096e-01 8.472678483589e-01 8.355733172033e-01 8.284810511511e-01 8.204476895947e-01 8.058394180851e-01 7.881536189632e-01 7.833452173523e-01 8.114105034006e-01 8.779079768967e-01 9.648298478772e-01 1.041114187883e+00 1.078035751748e+00 1.058732619461e+00 9.835381328730e-01 8.746643111262e-01 7.797040254704e-01 7.586622622054e-01 8.318508715336e-01 9.545632531142e-01 1.066738339638e+00 1.128624684627e+00 1.124811230778e+00 1.061968588649e+00 9.670950887869e-01 8.828269818012e-01 8.502907443617e-01 8.783563461834e-01 9.361768987403e-01 9.834593333857e-01 9.958883812433e-01 9.714054803339e-01 9.275664143869e-01 8.933316979882e-01 8.923760945269e-01 9.251622113312e-01 9.694322308363e-01 9.981129821721e-01 9.946189607532e-01 9.583778988565e-01 9.044890799798e-01 8.585683963013e-01 8.446048123761e-01 8.692886335231e-01 9.182405790953e-01 9.690787526584e-01 1.004666341297e+00 1.017350547826e+00 1.006987465225e+00 9.771160162359e-01 9.321595475906e-01 8.772532369725e-01 8.210832485849e-01 7.788391129867e-01 7.695198514013e-01 8.029618924413e-01 8.674808803598e-01 9.346117514766e-01 9.737428493163e-01 9.628990694900e-01 8.946536611125e-01 7.814576558093e-01 6.633518768574e-01 6.099904648985e-01 6.693990096684e-01 8.005299286385e-01 9.290941417518e-01 1.009530986384e+00 1.051393971278e+00
 2.632834713247e+00 2.634370339362e+00 2.635858929941e+00 2.636963691229e+00 2.637542378612e+00 2.637753290767e+00 2.638013209808e+00 2.638726023348e+00 2.639983200346e+00 2.641511835949e+00 2.642894231434e+00 2.643840503367e+00 2.644304115334e+00 2.644493358884e+00 2.644787332486e+00 2.645539344577e+00 2.646830454116e+00 2.648377735753e+00 2.649730249715e+00 2.650572076310e+00 2.650912733071e+00 2.651051357776e+00 2.651403045508e+00 2.652263616313e+00 2.653617474446e+00 2.655129587341e+00 2.656361453960e+00 2.657065493867e+00 2.657318988712e+00 2.657454604970e+00 2.657860424361e+00 2.658786257556e+00 2.660180039218e+00 2.661693083773e+00 2.662874793988e+00 2.663478736581e+00 2.663631564038e+00 2.663744282014e+00 2.664239488407e+00 2.665300892122e+00 2.666763106569e+00 2.668216577116e+00 2.669250835095e+00 2.669724290820e+00 2.669838129894e+00 2.669993124154e+00 2.670550097471e+00 2.671630475252e+00 2.673061584190e+00 2.674454530901e+00 2.675424369729e+00 2.675826259942e+00 2.675871606237e+00 2.676003663518e+00 2.676616513542e+00 2.677801929791e+00 2.679290042052e+00 2.680615993181e+00 2.681410458528e+00 2.681647155348e+00 2.681647905436e+00 2.681873820513e+00 2.682615166501e+00 2.683840603961e+00 2.685236506963e+00 2.686402324330e+00 2.687075474661e+00 2.687273401667e+00 2.687294753329e+00 2.687548419658e+00 2.688304333389e+00 2.689544940171e+00 2.690956306427e+00 2.692098271021e+00 2.692665861282e+00 2.692703548268e+00 2.692608583835e+00 2.692885515828e+00 2.693798226212e+00 2.695195334220e+00 2.696599003082e+00 2.697511534934e+00 2.697751979519e+00 2.697587196863e+00 2.697554448108e+00 2.698068244355e+00 2.699155457528e+00 2.700467464605e+00 2.701532959031e+00 2.702068033802e+00 2.702128820586e+00 2.702051518628e+00 2.702201711054e+00 2.702755017496e+00 2.703639052924e+00 2.704621504982e+00 2.705446310397e+00 2.705942141726e+00 2.706102633812e+00 2.706076831478e+00 2.706107711066e+00 2.706427443459e+00 2.707144211319e+00 2.708150637738e+00 2.709131457315e+00 2.709737128776e+00 2.709812867517e+00 2.709544584658e+00 2.709374460942e+00 2.709735096887e+00 2.710743232296e+00 2.712076985877e+00 2.713157647531e+00 2.713543276519e+00 2.713261026535e+00 2.712803340671e+00 2.712801781641e+00 2.713590400369e+00 2.714961842586e+00 2.716293035527e+00 2.716983992235e+00 2.716874491468e+00 2.716348767291e+00 2.716051233453e+00 2.716441331609e+00 2.717490636681e+00 2.718722457431e+00 2.719555047630e+00 2.719699075682e+00 2.719331084736e+00 2.718927667677e+00 2.718934480501e+00 2.719502492079e+00 2.720414017005e+00 2.721257393357e+00 2.721696533653e+00 2.721675795956e+00 2.721413679710e+00 2.721248364348e+00 2.721432173747e+00 2.721995717444e+00 2.722732676003e+00 2.723344541157e+00 2.723636449645e+00 2.723618482208e+00 2.723477356785e+00 2.723459226110e+00 2.723707990826e+00 2.724184565165e+00 2.724708385164e+00 2.725100539762e+00 2.725281138824e+00 2.725292506751e+00 2.725260512242e+00 2.725314668641e+00 2.725518012559e+00 2.725841390034e+00 2.726203115885e+00 2.726506972641e+00 2.726681360205e+00 2.726732799970e+00 2.726737057642e+00 2.726791442431e+00 2.726946052085e+00 2.727179222410e+00 2.727419073262e+00 2.727587237624e+00 2.727661090145e+00 2.727678418899e+00 2.727692962319e+00 2.727731683119e+00 2.727797161692e+00 2.727879597966e+00 2.727961253559e+00 2.728031976314e+00 2.728087093224e+00 2.728118261579e+00 2.728120690527e+00 2.728112553129e+00 2.728112907920e+00 2.728126971477e+00 2.728146717370e+00 2.728160373243e+00 2.728157058891e+00 2.728132518964e+00 2.728093680968e+00 2.728042722131e+00 2.727983435936e+00 2.727920749696e+00 2.727860785888e+00 2.727803889517e+00 2.727735694106e+00 2.727654713029e+00 2.727560392952e+00 2.727453385635e+00 2.727342970978e+00 2.727226379505e+00 2.727102153233e+00 2.726966676236e+00 2.726826472724e+00 2.726678015014e+00 2.726518295818e+00 2.726350407544e+00 2.726175975319e+00 2.725995108270e+00 2.725808207547e+00 2.725608744703e+00 2.725395986034e+00 2.725172246280e+00 2.724946449914e+00 2.724714848657e+00 2.724467905542e+00 2.724205653776e+00 2.723933387547e+00 2.723656652580e+00 2.723377798482e+00 2.723092773204e+00 2.722793543788e+00 2.722480378045e+00 2.722164681884e+00 2.721846935088e+00 2.721520551868e+00 2.721180598259e+00 2.720827469249e+00 2.720464328814e+00 2.720092715076e+00 2.719718164117e+00 2.719327700341e+00 2.718923168134e+00 2.718508868910e+00 2.718089200156e+00 2.717661327547e+00 2.717224225335e+00 2.716776737924e+00 2.716316450258e+00 2.715850272963e+00 2.715376959439e+00 2.714892653303e+00 2.714396475434e+00 2.713889854175e+00 2.713374691341e+00 2.712848711446e+00 2.712314384959e+00 2.711768651751e+00 2.711209450642e+00 2.710640050848e+00 2.710064629389e+00 2.709478633099e+00 2.708881521598e+00 2.708275080842e+00 2.707655133914e+00 2.707026787013e+00 2.706390778383e+00 2.705741921688e+00 2.705081498684e+00 2.704411681966e+00 2.703730258076e+00 2.703038430486e+00 2.702336999582e+00 2.701623998651e+00 2.700897472994e+00 2.700162357429e+00 2.699417917047e+00 2.698660584614e+00 2.697892641993e+00 2.697114426713e+00 2.696322945350e+00 2.695522425233e+00 2.694710844602e+00 2.693886960593e+00 2.693050325533e+00 2.692204394730e+00 2.691346322200e+00 2.690475087301e+00 2.689594798378e+00 2.688702083125e+00 2.687796413818e+00 2.686880924353e+00 2.685953265572e+00 2.685013364004e+00 2.684062553505e+00 2.683100113548e+00 2.682123538577e+00 2.681138014219e+00 2.680139755193e+00 2.679128238164e+00 2.678103518892e+00 2.677068283453e+00 2.676019803037e+00 2.674958307382e+00 2.673887749860e+00 2.672802268807e+00 2.671702662022e+00 2.670593244674e+00 2.669469903418e+00 2.668334477008e+00 2.667186647035e+00 2.666024964673e+00 2.664849875747e+00 2.663663020374e+00 2.662464233736e+00 2.661250480526e+00 2.660025494133e+00 2.658788101253e+00 2.657535212215e+00 2.656270713387e+00 2.654992964306e+00 2.653701417126e+00 2.652396809992e+00 2.651079419313e+00 2.649747459924e+00 2.648402723852e+00 2.647044849183e+00 2.645672133343e+00 2.644286559335e+00 2.642888273183e+00 2.641473697459e+00 2.640047291159e+00 2.638605539560e+00 2.637151074677e+00 2.635682687661e+00 2.634200240835e+00 2.632703585282e+00 2.631192906134e+00 2.629668247118e+00 2.628127973808e+00 2.626574373610e+00 2.625006207391e+00 2.623422710312e+00 2.621826640059e+00 2.620216323878e+00 2.618590546553e+00 2.616949959034e+00 2.615294563390e+00 2.613623617784e+00 2.611937147729e+00 2.610237739552e+00 2.608523130767e+00 2.606793722594e+00 2.605048469838e+00 2.603288393586e+00 2.601512191049e+00 2.599720081046e+00 2.597913297743e+00 2.596090630663e+00 2.594253830128e+00 2.592401111666e+00 2.590532182392e+00 2.588649206412e+00 2.586748950071e+00 2.584832951295e+00 2.582900558299e+00 2.580952634317e+00 2.578988158691e+00 2.577009173401e+00 2.575014399393e+00 2.573003881583e+00 2.570974994447e+00 2.568930437249e+00 2.566868827843e+00 2.564792247205e+00 2.562698405264e+00 2.560588953497e+00 2.558463600192e+00 2.556320300280e+00 2.554159048723e+00 2.551982434357e+00 2.549788506149e+00 2.547577802827e+00 2.545351152126e+00 2.543107100184e+00 2.540845149053e+00 2.538565734300e+00 2.536269821432e+00 2.533956093468e+00 2.531626858268e+00 2.529278810028e+00 2.526912828696e+00 2.524531035403e+00 2.522130457721e+00 2.519711749094e+00 2.517275750546e+00 2.514822061972e+00 2.512351132498e+00 2.509863456176e+00 2.507355627726e+00 2.504829703034e+00 2.502284564329e+00 2.499721887111e+00 2.497142539661e+00 2.494544251415e+00 2.491927965363e+00 2.489292238142e+00 2.486637898536e+00 2.483963175243e+00 2.481269559466e+00 2.478559644811e+00 2.475830974640e+00 2.473084495783e+00 2.470317958894e+00 2.467529619232e+00 2.464722235716e+00 2.461895585706e+00 2.459052606812e+00 2.456191011306e+00 2.453308170270e+00 2.450407021608e+00 2.447485176942e+00 2.444542933035e+00 2.441582827269e+00 2.438602651159e+00 2.435604001488e+00 2.432584468559e+00 2.429546535192e+00 2.426487347563e+00 2.423408104073e+00 2.420309145802e+00 2.417190240786e+00 2.414051037824e+00 2.410891424079e+00 2.407711097054e+00 2.404511599413e+00 2.401290416914e+00 2.398049049527e+00 2.394787393124e+00 2.391503707195e+00 2.388199074797e+00 2.384875104207e+00 2.381530461430e+00 2.378163716265e+00 2.374775936722e+00 2.371366700714e+00 2.367936699719e+00 2.364485602766e+00 2.361012042463e+00 2.357519665293e+00 2.354005171344e+00 2.350467498522e+00 2.346907438590e+00 2.343327464061e+00 2.339724831441e+00 2.336102690562e+00 2.332458898689e+00 2.328790988124e+00 2.325101779249e+00 2.321390417321e+00 2.317656685547e+00 2.313902412824e+00 2.310125362646e+00 2.306326447124e+00 2.302503913531e+00 2.298657772540e+00 2.294790214649e+00 2.290900680585e+00 2.286987747747e+00 2.283053733719e+00 2.279094776470e+00 2.275111935765e+00 2.271107472739e+00 2.267079847525e+00 2.263028528057e+00 2.258955747487e+00 2.254857204153e+00 2.250737059717e+00 2.246591576206e+00 2.242422511392e+00 2.238232758819e+00 2.234018430044e+00 2.229778459059e+00 2.225517702702e+00 2.221230693560e+00 2.216920370069e+00 2.212586498774e+00 2.208229182379e+00 2.203848098989e+00 2.199442901096e+00 2.195011584439e+00 2.190556965079e+00 2.186080167002e+00 2.181576670666e+00 2.177049516046e+00 2.172497301014e+00 2.167920977530e+00 2.163319655025e+00 2.158692922851e+00 2.154043944316e+00 2.149367233460e+00 2.144664943743e+00 2.139941124938e+00 2.135189803159e+00 2.130413985267e+00 2.125613153505e+00 2.120786633717e+00 2.115935431786e+00 2.111059493702e+00 2.106156292679e+00 2.101229829386e+00 2.096276670955e+00 2.091297116198e+00 2.086293443880e+00 2.081262469334e+00 2.076206740395e+00 2.071126349783e+00 2.066017069700e+00 2.060882949450e+00 2.055723294668e+00 2.050536965230e+00 2.045325381948e+00 2.040085951025e+00 2.034820884417e+00 2.029530383654e+00 2.024212043608e+00 2.018869441099e+00 2.013499722194e+00 2.008102335293e+00 2.002679806356e+00 1.997229433300e+00 1.991752003377e+00 1.986251094547e+00 1.980720072898e+00 1.975163233169e+00 1.969579775997e+00 1.963968672425e+00 1.958331867316e+00 1.952665250795e+00 1.946973462999e+00 1.941253809394e+00 1.935505799937e+00 1.929732567091e+00 1.923931564046e+00 1.918103438340e+00 1.912248164209e+00 1.906363509918e+00 1.900453316705e+00 1.894515786035e+00 1.888548783660e+00 1.882555778116e+00 1.876535138530e+00 1.870485455899e+00 1.864408620012e+00 1.858303665164e+00 1.852171214041e+00 1.846011847834e+00 1.839822102853e+00 1.833606913183e+00 1.827362862325e+00 1.821090300157e+00 1.814791430769e+00 1.808461878093e+00 1.802105243586e+00 1.795721163085e+00 1.789307413430e+00 1.782866860087e+00 1.776397759936e+00 1.769899951140e+00 1.763373803738e+00 1.756818761026e+00 1.750237360878e+00 1.743625939521e+00 1.736986170920e+00 1.730318298362e+00 1.723621147301e+00 1.716897326313e+00 1.710144129331e+00 1.703362278723e+00 1.696552571446e+00 1.689712452330e+00 1.682844925983e+00 1.675949872213e+00 1.669024125451e+00 1.662071290519e+00 1.655089171091e+00 1.648077898633e+00 1.641039425769e+00 1.633970807862e+00 1.626875007801e+00 1.619749537972e+00 1.612595468913e+00 1.605413299572e+00 1.598201790010e+00 1.590962461127e+00 1.583694058522e+00 1.576396512581e+00 1.569071252909e+00 1.561716747687e+00 1.554333685123e+00 1.546922216152e+00 1.539481201155e+00 1.532012538470e+00 1.524515217325e+00 1.516989260414e+00 1.509435308676e+00 1.501851755654e+00 1.494240528260e+00 1.486601139257e+00 1.478932788335e+00 1.471237248393e+00 1.463511564935e+00 1.455758750891e+00 1.447976306748e+00 1.440167064073e+00 1.432328946649e+00 1.424463195101e+00 1.416569425529e+00 1.408647181679e+00 1.400696460237e+00 1.392717796561e+00 1.384712837545e+00 1.376678365153e+00 1.368617543994e+00 1.360528308281e+00 1.352411626102e+00 1.344267645359e+00 1.336095882162e+00 1.327897548491e+00 1.319670606808e+00 1.311417943666e+00 1.303137065141e+00 1.294828728920e+00 1.286494934280e+00 1.278134149487e+00 1.269747031076e+00 1.261331913271e+00 1.252891615717e+00 1.244424699004e+00 1.235931136812e+00 1.227412240660e+00 1.218866373292e+00 1.210296848097e+00 1.201699804912e+00 1.193077219387e+00 1.184430174119e+00 1.175757992358e+00 1.167060912151e+00 1.158339419725e+00 1.149592990726e+00 1.140820988646e+00 1.132026096310e+00 1.123206427411e+00 1.114363583974e+00 1.105497547652e+00 1.096607082157e+00 1.087694157482e+00 1.078758472109e+00 1.069800074901e+00 1.060818764404e+00 1.051815845140e+00 1.042791084516e+00 1.033745231461e+00 1.024677763944e+00 1.015589788878e+00 1.006481031842e+00 9.973528303222e-01 9.882034275401e-01 9.790354445245e-01 9.698481687876e-01 9.606415096085e-01 9.514179467303e-01 9.421763780419e-01 9.329160579324e-01 9.236397226731e-01 9.143476418637e-01 9.050384745517e-01 8.957142957880e-01 8.863745814638e-01 8.770217846914e-01 8.676547707433e-01 8.582741412607e-01 8.488816524541e-01 8.394777371818e-01 8.300624626401e-01 8.206364432687e-01 8.112005994864e-01 8.017567334283e-01 7.923038121558e-01 7.828449375255e-01 7.733792311695e-01 7.639094192096e-01 7.544332672065e-01 7.449550637133e-01 7.354756167466e-01 7.259936093114e-01 7.165135617721e-01 7.070335097263e-01 6.975577840381e-01 6.880861835355e-01 6.786202045934e-01 6.691617982810e-01 6.597119796844e-01 6.502723379838e-01 6.408465119707e-01 6.314350285434e-01 6.220406530524e-01 6.126642758974e-01 6.033085744246e-01 5.939782031260e-01 5.846718770433e-01 5.753959927756e-01 5.661509222465e-01 5.569411534956e-01 5.477698748793e-01 5.386393344134e-01 5.295547688852e-01 5.205185310217e-01 5.115364667576e-01 5.026113050130e-01 4.937490332291e-01 4.849559268910e-01 4.762340254447e-01 4.675921499766e-01 4.590332101633e-01 4.505667399713e-01 4.421991745145e-01 4.339357599880e-01 4.257886365339e-01 4.177595474457e-01 4.098637865858e-01 4.021071402323e-01 3.945006972175e-01 3.870563599463e-01 3.797820250971e-01 3.726937600303e-01 3.657992723514e-01 3.591163274761e-01 3.526561173631e-01 3.464328904418e-01 3.404634070456e-01 3.347591358186e-01 3.293396279560e-01 3.242182538874e-01 3.194128149078e-01 3.149388818491e-01 3.108112384136e-01 3.070484200805e-01 3.036626375224e-01 3.006702801624e-01 2.980838558351e-01 2.959150198529e-01 2.941763818929e-01 2.928746199677e-01 2.920185855198e-01 2.916141615045e-01 2.916633018007e-01 2.921669680443e-01 2.931244927945e-01 2.945327231900e-01 2.963867252536e-01 2.986771352988e-01 3.013976196022e-01 3.045348287910e-01 3.080793728583e-01 3.120161892169e-01 3.163316908622e-01 3.210133375863e-01 3.260414486107e-01 3.314052776988e-01 3.370864709957e-01 3.430697393483e-01 3.493429927776e-01 3.558842201181e-01 3.626870551589e-01 3.697294141259e-01 3.770041593484e-01 3.844953100584e-01 3.921894641937e-01 4.000781372505e-01 4.081438771324e-01 4.163837709303e-01 4.247801070442e-01 4.333290261096e-01 4.420175029055e-01 4.508372560648e-01 4.597858070198e-01 4.688436009641e-01 4.780181533655e-01 4.872893603395e-01 4.966591817685e-01 5.061191667174e-01 5.156602975281e-01 5.252860833018e-01 5.349780513190e-01 5.447456896874e-01 5.545728244982e-01 5.644628308799e-01 5.744098845763e-01 5.844031444327e-01 5.944526912875e-01 6.045385301532e-01 6.146744497120e-01 6.248422480287e-01 6.350479967070e-01 6.452879265170e-01 6.555505049812e-01 6.658513221064e-01 6.761643943396e-01 6.865101852935e-01 6.968688982030e-01 7.072478519104e-01 7.176450243231e-01 7.280477154282e-01 7.384732051896e-01 7.488953781582e-01 7.593366617620e-01 7.697764457233e-01 7.802220670205e-01 7.906727265958e-01 8.011157589110e-01 8.115703756020e-01 8.220083176008e-01 8.324547416097e-01 8.428872578529e-01 8.533152980874e-01 8.637385632321e-01 8.741421518098e-01 8.845487476736e-01 8.949275765590e-01 9.053071975716e-01 9.156598256622e-01 9.260006980319e-01 9.363270458076e-01 9.466231668316e-01 9.569144091345e-01 9.671673049349e-01 9.774142644548e-01 9.876242725459e-01 9.978144533205e-01 1.007981059539e+00 1.018110032261e+00 1.028226788183e+00 1.038294270498e+00 1.048350536754e+00 1.058359881697e+00 1.068343122195e+00 1.078293858851e+00 1.088198592801e+00 1.098085066108e+00 1.107912210507e+00 1.117720830965e+00 1.127474435943e+00 1.137195840130e+00 1.146876066726e+00 1.156502798376e+00 1.166102576613e+00 1.175635797398e+00 1.185145858695e+00 1.194590758338e+00 1.203997941523e+00 1.213354078511e+00 1.222651030730e+00 1.231912850821e+00 1.241101634246e+00 1.250260271303e+00 1.259342941454e+00 1.268383516426e+00 1.277363710139e+00 1.286279138749e+00 1.295152077099e+00 1.303943499430e+00 1.312696487415e+00 1.321367052008e+00 1.329988592418e+00 1.338542426181e+00 1.347025223907e+00 1.355456098900e+00 1.363800404002e+00 1.372096895952e+00 1.380305554830e+00 1.388458193710e+00 1.396533117115e+00 1.404532016054e+00 1.412470925356e+00 1.420315148560e+00 1.428105587465e+00 1.435800627432e+00 1.443431418508e+00 1.450978459006e+00 1.458442355546e+00 1.465838410812e+00 1.473134489151e+00 1.480367401445e+00 1.487500216031e+00 1.494560131060e+00 1.501529490524e+00 1.508407371082e+00 1.515210662745e+00 1.521908023738e+00 1.528533475939e+00 1.535053423884e+00 1.541491828995e+00 1.547833770767e+00 1.554078394999e+00 1.560239626333e+00 1.566290872969e+00 1.572260352326e+00 1.578120237387e+00 1.583890100638e+00 1.589557437266e+00 1.595121500702e+00 1.600592913289e+00 1.605949935995e+00 1.611216563987e+00 1.616368464306e+00 1.621423491364e+00 1.626368544229e+00 1.631205489806e+00 1.635942138475e+00 1.640559317973e+00 1.645078833253e+00 1.649478493185e+00 1.653774273501e+00 1.657954897317e+00 1.662021708009e+00 1.665981097096e+00 1.669816604755e+00 1.673546908109e+00 1.677153259425e+00 1.680647986214e+00 1.684023540725e+00 1.687279022171e+00 1.690419921112e+00 1.693436093818e+00 1.696337236990e+00 1.699113121556e+00 1.701769614240e+00 1.704304337192e+00 1.706714423981e+00 1.709005048285e+00 1.711166405050e+00 1.713207277804e+00 1.715120113920e+00 1.716910062227e+00 1.718572350777e+00 1.720106891676e+00 1.721517563814e+00 1.722797523700e+00 1.723951316124e+00 1.724976193664e+00 1.725873922326e+00 1.726642016457e+00 1.727280594190e+00 1.727790952485e+00 1.728170940494e+00 1.728423267749e+00 1.728543485851e+00 1.728535870510e+00 1.728396380182e+00 1.728128535644e+00 1.727729623798e+00 1.727200207135e+00 1.726542539226e+00 1.725753392902e+00 1.724836218573e+00 1.723787574609e+00 1.722613080429e+00 1.721306668470e+00 1.719873131650e+00 1.718312089726e+00 1.716621227836e+00 1.714806652928e+00 1.712859811099e+00 1.710793167785e+00 1.708597315367e+00 1.706276670900e+00 1.703834881190e+00 1.701263832649e+00 1.698577038997e+00 1.695761720428e+00 1.692832915878e+00 1.689777974465e+00 1.686606750627e+00 1.683321386005e+00 1.679913404571e+00 1.676400867264e+00 1.672763019509e+00 1.669022452578e+00 1.665165357483e+00 1.661200883312e+00 1.657133369141e+00 1.652949252875e+00 1.648676291807e+00 1.644286231422e+00 1.639808110294e+00 1.635226120711e+00 1.630546983422e+00 1.625782628427e+00 1.620913808341e+00 1.615972298762e+00 1.610928359329e+00 1.605812776890e+00 1.600612870308e+00 1.595328948323e+00 1.589983195353e+00 1.584547245581e+00 1.579061970164e+00 1.573493214268e+00 1.567872100513e+00 1.562191072540e+00 1.556445748562e+00 1.550665354137e+00 1.544814310206e+00 1.538941706684e+00 1.533009491521e+00 1.527052350805e+00 1.521062098352e+00 1.515034227555e+00 1.508999412723e+00 1.502923958665e+00 1.496856015837e+00 1.490760863459e+00 1.484669165402e+00 1.478578520520e+00 1.472480853936e+00 1.466413211466e+00 1.460335015714e+00 1.454301391385e+00 1.448275933599e+00 1.442287966903e+00 1.436340585221e+00 1.430420509080e+00 1.424570806132e+00 1.418748748408e+00 1.413007126208e+00 1.407316175178e+00 1.401701912745e+00 1.396168198812e+00 1.390702237536e+00 1.385345977195e+00 1.380061455488e+00 1.374896056435e+00 1.369823132215e+00 1.364867579327e+00 1.360034009193e+00 1.355311163071e+00 1.350735546536e+00 1.346275847278e+00 1.341975240677e+00 1.337805799530e+00 1.333796078633e+00 1.329944206992e+00 1.326244518140e+00 1.322727812162e+00 1.319362440356e+00 1.316194161215e+00 1.313189945433e+00 1.310380507384e+00 1.307757815730e+00 1.305320753038e+00 1.303094620830e+00 1.301048988062e+00 1.299224965135e+00 1.297588162291e+00 1.296168922934e+00 1.294957429825e+00 1.293949208771e+00 1.293168096549e+00 1.292579055893e+00 1.292225367327e+00 1.292066276759e+00 1.292131737052e+00 1.292409428286e+00 1.292889603180e+00 1.293598388658e+00 1.294493737968e+00 1.295617257672e+00 1.296929601901e+00 1.298450102362e+00 1.300173579549e+00 1.302078506137e+00 1.304194558654e+00 1.306477389014e+00 1.308958019061e+00 1.311608769328e+00 1.314430681945e+00 1.317429804326e+00 1.320572815109e+00 1.323888794293e+00 1.327340229205e+00 1.330941200770e+00 1.334680360404e+00 1.338537864397e+00 1.342531850708e+00 1.346624821559e+00 1.350836456646e+00 1.355143237498e+00 1.359537250957e+00 1.364027801030e+00 1.368578727119e+00 1.373211264596e+00 1.377896134847e+00 1.382632806779e+00 1.387422345556e+00 1.392231418202e+00 1.397086900019e+00 1.401946492498e+00 1.406823764618e+00 1.411709177098e+00 1.416575691569e+00 1.421450548148e+00 1.426282576941e+00 1.431104286647e+00 1.435881838571e+00 1.440612699294e+00 1.445306484713e+00 1.449921231089e+00 1.454492365553e+00 1.458972286331e+00 1.463385032382e+00 1.467709904541e+00 1.471932268734e+00 1.476073301895e+00 1.480089762623e+00 1.484012071711e+00 1.487805439435e+00 1.491482331626e+00 1.495032050094e+00 1.498443216648e+00 1.501727888353e+00 1.504856892391e+00 1.507852939709e+00 1.510687781925e+00 1.513375973158e+00 1.515903393581e+00 1.518270006408e+00 1.520477778092e+00 1.522509875348e+00 1.524388003583e+00 1.526079128306e+00 1.527615000683e+00 1.528965530294e+00 1.530146229507e+00 1.531157397680e+00 1.531976561377e+00 1.532645701893e+00 1.533111787253e+00 1.533423920363e+00 1.533551798210e+00 1.533503227249e+00 1.533300701760e+00 1.532900065261e+00 1.532361536680e+00 1.531632125991e+00 1.530753713789e+00 1.529716339915e+00 1.528505534438e+00 1.527166404420e+00 1.525649394784e+00 1.524009729955e+00 1.522216045959e+00 1.520282493528e+00 1.518232606553e+00 1.516030939994e+00 1.513730883925e+00 1.511299518012e+00 1.508763026359e+00 1.506125729889e+00 1.503378441897e+00 1.500555951683e+00 1.497636917071e+00 1.494647568371e+00 1.491588733047e+00 1.488463084745e+00 1.485291030301e+00 1.482067911674e+00 1.478809850877e+00 1.475525120015e+00 1.472218092023e+00 1.468902826653e+00 1.465588454173e+00 1.462279702697e+00 1.458994052943e+00 1.455735446925e+00 1.452514537524e+00 1.449349969959e+00 1.446238911921e+00 1.443204374687e+00 1.440252767860e+00 1.437389383843e+00 1.434640673096e+00 1.431997737187e+00 1.429488287419e+00 1.427117646249e+00 1.424887344562e+00 1.422830663003e+00 1.420930078560e+00 1.419218224208e+00 1.417696824161e+00 1.416367116878e+00 1.415255486305e+00 1.414349582661e+00 1.413673597257e+00 1.413222962804e+00 1.413005154971e+00 1.413027424209e+00 1.413286955877e+00 1.413789504774e+00 1.414530669361e+00 1.415515049973e+00 1.416724990061e+00 1.418173697865e+00 1.419835503162e+00 1.421711827272e+00 1.423791611944e+00 1.426045125583e+00 1.428483731570e+00 1.431056273463e+00 1.433769976695e+00 1.436587261003e+00 1.439481338852e+00 1.442440680286e+00 1.445411433175e+00 1.448388729719e+00 1.451315223113e+00 1.454177567641e+00 1.456924229663e+00 1.459523314273e+00 1.461948852739e+00 1.464132781296e+00 1.466076385000e+00 1.467702677148e+00 1.468998520170e+00 1.469922202831e+00 1.470422616690e+00 1.470491140643e+00 1.470066602289e+00 1.469145321816e+00 1.467678966597e+00 1.465657754114e+00 1.463056025189e+00 1.459856019890e+00 1.456061282240e+00 1.451641613674e+00 1.446625669958e+00 1.441000162790e+00 1.434787290380e+00 1.428009335071e+00 1.420687034549e+00 1.412866589959e+00 1.404576476182e+00 1.395884482105e+00 1.386830986251e+00 1.377495794387e+00 1.367945979788e+00 1.358253871281e+00 1.348517192934e+00 1.338808554699e+00 1.329234230145e+00 1.319876666251e+00 1.310838457449e+00 1.302210079169e+00 1.294072679430e+00 1.286524416021e+00 1.279625511383e+00 1.273451179006e+00 1.268051147388e+00 1.263461876256e+00 1.259712886226e+00 1.256801805116e+00 1.254724043594e+00 1.253450765113e+00 1.252925187397e+00 1.253097777778e+00 1.253877313268e+00 1.255176094843e+00 1.256894611730e+00 1.258908392284e+00 1.261116575167e+00 1.263377860893e+00 1.265590720486e+00 1.267631562330e+00 1.269385353920e+00 1.270769428650e+00 1.271674820934e+00 1.272055246039e+00 1.271834317676e+00 1.270992922146e+00 1.269514657608e+00 1.267393987833e+00 1.264685386381e+00 1.261406743401e+00 1.257661869199e+00 1.253515153671e+00 1.249081260326e+00 1.244488168859e+00 1.239836294688e+00 1.235298180519e+00 1.230964331709e+00 1.226993259193e+00 1.223487807030e+00 1.220539110023e+00 1.218255583359e+00 1.216648623497e+00 1.215789298054e+00 1.215644734949e+00 1.216192794416e+00 1.217387806215e+00 1.219115310298e+00 1.221308196567e+00 1.223814445399e+00 1.226522982879e+00 1.229296800900e+00 1.231990773602e+00 1.234508492991e+00 1.236706423109e+00 1.238519007556e+00 1.239854557332e+00 1.240659088551e+00 1.240909654569e+00 1.240569970093e+00 1.239661452482e+00 1.238175565548e+00 1.236141198957e+00 1.233579064832e+00 1.230493387460e+00 1.226913853486e+00 1.222822721302e+00 1.218221731584e+00 1.213081327200e+00 1.207368728423e+00 1.201053981832e+00 1.194085907442e+00 1.186448484550e+00 1.178105550453e+00 1.169067168335e+00 1.159351665301e+00 1.149006562915e+00 1.138121415569e+00 1.126780883740e+00 1.115130035464e+00 1.103290175874e+00 1.093200464834e+00 1.081831759684e+00 1.070014839831e+00 1.058823521192e+00 1.049156624167e+00 1.041361222723e+00 1.035117470820e+00 1.029575543595e+00 1.023677840890e+00 1.016607921313e+00 1.008125257539e+00 9.986306597637e-01 9.890157308568e-01 9.803238381485e-01 9.732820094641e-01 9.679757797516e-01 9.638190143956e-01 9.597634870220e-01 9.547041769773e-01 9.479495491394e-01 9.395236835675e-01 9.301807586798e-01 9.212344857323e-01 9.141820396484e-01 9.102393733831e-01 9.101042835295e-01 9.140626646002e-01 9.233358354474e-01 8.881756804537e-01 8.793864143347e-01 8.423671972234e-01 8.072126119503e-01 7.990862769994e-01 8.267200474033e-01 8.758043153437e-01 9.211025744154e-01 9.423469871882e-01 9.320091996018e-01 8.969236763727e-01 8.561354789609e-01 8.336923523780e-01 8.453754442540e-01 8.876831340347e-01 9.418398923193e-01 9.871297626807e-01 1.010247941662e+00 1.007864023757e+00 9.856025125129e-01 9.554104237801e-01 9.315628789006e-01 9.255847945337e-01 9.414782533034e-01 9.743342290823e-01 1.012995815357e+00 1.044437982553e+00 1.057504001859e+00 1.045672139474e+00 1.009602975534e+00 9.592625671612e-01 9.143093626294e-01 8.984339755682e-01 9.251894167456e-01 9.857943499499e-01 1.053927079528e+00 1.100982712257e+00 1.107221415298e+00 1.067173100829e+00 9.923054261631e-01 9.117375703301e-01 8.655141816544e-01 8.808672200743e-01 9.466921809916e-01 1.023306014782e+00 1.072014407639e+00 1.070689493594e+00 1.017308098106e+00 9.302866901314e-01 8.465044071694e-01 8.090024195708e-01 8.361950458535e-01 9.033778436433e-01 9.673429582588e-01 9.959018253677e-01 9.772682342046e-01 9.197655632328e-01 8.487045858046e-01 7.977388090423e-01 7.897963484182e-01 8.184868724360e-01 8.552634414477e-01 8.728554606744e-01 8.593453608801e-01 8.208534825638e-01 7.780708576827e-01 7.563099106595e-01 7.686009271947e-01 8.055821171166e-01 8.450819212154e-01 8.687292571219e-01 8.704218089743e-01 8.562062714032e-01 8.388443798466e-01 8.289613020406e-01 8.278541028334e-01 8.281331872605e-01 8.221981574099e-01 8.114176226320e-01 8.091677486228e-01 8.334959270652e-01 8.909824268113e-01 9.672762109847e-01 1.034662579803e+00 1.066189169437e+00 1.045574654604e+00 9.729465166022e-01 8.694427113992e-01 7.800410289110e-01 7.605034248420e-01 8.296987540801e-01 9.466439840262e-01 1.054865191773e+00 1.116021976213e+00 1.114597355017e+00 1.055878216587e+00 9.640504182106e-01 8.778514992762e-01 8.362642442830e-01 8.518163817923e-01 9.003686054494e-01 9.456743645792e-01 9.643515494724e-01 9.531284130459e-01 9.258923310615e-01 9.050562780026e-01 9.073936021805e-01 9.317237557690e-01 9.606924442821e-01 9.741183881788e-01 9.609643786009e-01 9.242999226363e-01 8.806470221806e-01 8.532903934644e-01 8.589528435139e-01 8.959219050408e-01 9.466469228890e-01 9.911214596756e-01 1.016447827370e+00 1.018818939914e+00 1.000914888430e+00 9.679005830490e-01 9.245655194795e-01 8.752810522043e-01 8.270973477391e-01 7.928104521224e-01 7.885655923147e-01 8.224155070192e-01 8.835133851396e-01 9.457005635153e-01 9.802423428127e-01 9.662166879135e-01 8.967393841847e-01 7.845615934110e-01 6.696464978663e-01 6.199964045117e-01 6.806498220417e-01 8.111334754495e-01 9.394788212651e-01 1.021956711730e+00 1.061663567432e+00
 2.591668935191e+00 2.593134362034e+00 2.594553161930e+00 2.595593281440e+00 2.596115319745e+00 2.596276624417e+00 2.596485066729e+00 2.597137143166e+00 2.598327030036e+00 2.599784019229e+00 2.601099054247e+00 2.601982589586e+00 2.602391521616e+00 2.602530483822e+00 2.602769703677e+00 2.603460884162e+00 2.604682652234e+00 2.606159243237e+00 2.607444239316e+00 2.608223845490e+00 2.608509325925e+00 2.608596002525e+00 2.608891902064e+00 2.609688569193e+00 2.610970436419e+00 2.612407891241e+00 2.613571844653e+00 2.614216274157e+00 2.614416257610e+00 2.614497185536e+00 2.614844923094e+00 2.615703471482e+00 2.617025104109e+00 2.618465309611e+00 2.619581401147e+00 2.620124610924e+00 2.620222950760e+00 2.620279834800e+00 2.620715207851e+00 2.621707818304e+00 2.623094574253e+00 2.624472338636e+00 2.625439406585e+00 2.625855393757e+00 2.625914442906e+00 2.626011802448e+00 2.626503432578e+00 2.627511466500e+00 2.628867092243e+00 2.630188942385e+00 2.631094175210e+00 2.631436350272e+00 2.631425543060e+00 2.631497970113e+00 2.632046004779e+00 2.633159427782e+00 2.634570368863e+00 2.635820239331e+00 2.636547788436e+00 2.636726488720e+00 2.636672889796e+00 2.636838291292e+00 2.637508157492e+00 2.638654387302e+00 2.639970976803e+00 2.641067280512e+00 2.641678776922e+00 2.641819245999e+00 2.641780596498e+00 2.641966900388e+00 2.642650518714e+00 2.643816236485e+00 2.645152478416e+00 2.646223556563e+00 2.646724554077e+00 2.646700574366e+00 2.646545238482e+00 2.646757952940e+00 2.647598157411e+00 2.648915564175e+00 2.650238086669e+00 2.651076869049e+00 2.651254225693e+00 2.651032584607e+00 2.650939912295e+00 2.651382502836e+00 2.652388781368e+00 2.653616771910e+00 2.654605617339e+00 2.655074375388e+00 2.655076668518e+00 2.654937188150e+00 2.655018007225e+00 2.655494945371e+00 2.656300250922e+00 2.657207184139e+00 2.657960890207e+00 2.658389842750e+00 2.658482780160e+00 2.658388473460e+00 2.658350418816e+00 2.658599931509e+00 2.659243195661e+00 2.660172172842e+00 2.661075687051e+00 2.661606321392e+00 2.661614263169e+00 2.661282811505e+00 2.661050179587e+00 2.661340044197e+00 2.662267634864e+00 2.663515158548e+00 2.664513260585e+00 2.664828593172e+00 2.664485568533e+00 2.663968938551e+00 2.663899731435e+00 2.664607657538e+00 2.665889433328e+00 2.667133672426e+00 2.667749884251e+00 2.667576927814e+00 2.666991678667e+00 2.666628699796e+00 2.666940411486e+00 2.667901911989e+00 2.669045401025e+00 2.669796475500e+00 2.669871687686e+00 2.669440298029e+00 2.668971582468e+00 2.668905843673e+00 2.669390003520e+00 2.670213198356e+00 2.670972133084e+00 2.671335578388e+00 2.671245796463e+00 2.670918952271e+00 2.670682422364e+00 2.670787783087e+00 2.671265830999e+00 2.671917489742e+00 2.672450233610e+00 2.672668643608e+00 2.672580336180e+00 2.672368864657e+00 2.672274377038e+00 2.672441912274e+00 2.672835396630e+00 2.673278120602e+00 2.673591922762e+00 2.673696859423e+00 2.673633861078e+00 2.673525836051e+00 2.673501625606e+00 2.673624702492e+00 2.673865620120e+00 2.674145200549e+00 2.674368289187e+00 2.674466114808e+00 2.674440093460e+00 2.674367035073e+00 2.674341201193e+00 2.674414002957e+00 2.674565313736e+00 2.674722812341e+00 2.674812513035e+00 2.674807304342e+00 2.674746208832e+00 2.674680582661e+00 2.674638436483e+00 2.674622853630e+00 2.674624304743e+00 2.674624439145e+00 2.674614393279e+00 2.674588368463e+00 2.674538616461e+00 2.674460124959e+00 2.674369959898e+00 2.674289633420e+00 2.674220658348e+00 2.674157868386e+00 2.674089599450e+00 2.674004479328e+00 2.673896738589e+00 2.673775793297e+00 2.673642571825e+00 2.673500455667e+00 2.673354255273e+00 2.673211588808e+00 2.673070676523e+00 2.672919830436e+00 2.672755125654e+00 2.672577390254e+00 2.672386693597e+00 2.672192376956e+00 2.671991603497e+00 2.671782596037e+00 2.671563626233e+00 2.671337729372e+00 2.671105930347e+00 2.670861650657e+00 2.670608350458e+00 2.670348857928e+00 2.670083715174e+00 2.669811825011e+00 2.669526963178e+00 2.669229712145e+00 2.668919895621e+00 2.668608678263e+00 2.668290645653e+00 2.667958543743e+00 2.667609863689e+00 2.667251673719e+00 2.666887628141e+00 2.666522443269e+00 2.666151313672e+00 2.665764999683e+00 2.665364759697e+00 2.664962427048e+00 2.664556937553e+00 2.664143159170e+00 2.663716484352e+00 2.663276172642e+00 2.662824455558e+00 2.662366418715e+00 2.661902899577e+00 2.661424972679e+00 2.660931939703e+00 2.660429869640e+00 2.659921287554e+00 2.659404563217e+00 2.658878901214e+00 2.658342964951e+00 2.657793709933e+00 2.657237528347e+00 2.656675591878e+00 2.656101771656e+00 2.655516396384e+00 2.654919935250e+00 2.654314626504e+00 2.653699180688e+00 2.653075003680e+00 2.652438583832e+00 2.651789660123e+00 2.651129880529e+00 2.650463688007e+00 2.649787530729e+00 2.649099705377e+00 2.648401613060e+00 2.647691185911e+00 2.646971535914e+00 2.646244227962e+00 2.645504350433e+00 2.644752460662e+00 2.643990308927e+00 2.643217882959e+00 2.642434005804e+00 2.641639771439e+00 2.640834892116e+00 2.640016603520e+00 2.639188217836e+00 2.638350860993e+00 2.637501408486e+00 2.636640440173e+00 2.635769579320e+00 2.634884819458e+00 2.633990691568e+00 2.633087030664e+00 2.632168089916e+00 2.631238986929e+00 2.630298866370e+00 2.629346836377e+00 2.628382224328e+00 2.627407566132e+00 2.626421318320e+00 2.625420980385e+00 2.624410858307e+00 2.623388710239e+00 2.622354349465e+00 2.621308963583e+00 2.620250835284e+00 2.619180036693e+00 2.618098657614e+00 2.617005560232e+00 2.615897981781e+00 2.614777890991e+00 2.613646817207e+00 2.612503078843e+00 2.611345781390e+00 2.610178505156e+00 2.608997610361e+00 2.607801214341e+00 2.606596043557e+00 2.605376049064e+00 2.604143544253e+00 2.602898765208e+00 2.601640843957e+00 2.600368735604e+00 2.599084991071e+00 2.597788993349e+00 2.596478061806e+00 2.595156098570e+00 2.593820687909e+00 2.592470205151e+00 2.591108795091e+00 2.589732032318e+00 2.588343535184e+00 2.586940373411e+00 2.585524480284e+00 2.584094922367e+00 2.582650856012e+00 2.581194884232e+00 2.579723774590e+00 2.578239696727e+00 2.576742120449e+00 2.575228591893e+00 2.573703499563e+00 2.572162514080e+00 2.570609161748e+00 2.569040567405e+00 2.567459495210e+00 2.565862913927e+00 2.564253087655e+00 2.562628622372e+00 2.560988256317e+00 2.559334965623e+00 2.557666569322e+00 2.555983373996e+00 2.554286835584e+00 2.552576470186e+00 2.550850075002e+00 2.549109066604e+00 2.547352732674e+00 2.545580870464e+00 2.543794749778e+00 2.541993581715e+00 2.540178091379e+00 2.538347507664e+00 2.536501024683e+00 2.534640568323e+00 2.532762681759e+00 2.530868839936e+00 2.528961242950e+00 2.527036722402e+00 2.525097845418e+00 2.523143708411e+00 2.521172998297e+00 2.519188721514e+00 2.517186219101e+00 2.515167819825e+00 2.513133571073e+00 2.511084157993e+00 2.509016930537e+00 2.506935202847e+00 2.504838928831e+00 2.502725301068e+00 2.500594046504e+00 2.498446772954e+00 2.496282738681e+00 2.494102645680e+00 2.491907023306e+00 2.489694867514e+00 2.487466230798e+00 2.485219502197e+00 2.482955584742e+00 2.480675124794e+00 2.478378894935e+00 2.476065205167e+00 2.473734803601e+00 2.471387357472e+00 2.469021852117e+00 2.466638913925e+00 2.464239808446e+00 2.461822489883e+00 2.459388558925e+00 2.456938095208e+00 2.454468256983e+00 2.451982246078e+00 2.449478544341e+00 2.446955502839e+00 2.444416092006e+00 2.441857938127e+00 2.439283275723e+00 2.436691340674e+00 2.434079268116e+00 2.431449855179e+00 2.428800413329e+00 2.426133719809e+00 2.423449991986e+00 2.420746989988e+00 2.418027100748e+00 2.415287231850e+00 2.412528330129e+00 2.409749387026e+00 2.406951333360e+00 2.404137104564e+00 2.401303998748e+00 2.398452964037e+00 2.395581856051e+00 2.392689723238e+00 2.389777426413e+00 2.386846900608e+00 2.383898468527e+00 2.380932493436e+00 2.377945890085e+00 2.374939543526e+00 2.371913519489e+00 2.368866870818e+00 2.365801799041e+00 2.362717929573e+00 2.359613899735e+00 2.356490729983e+00 2.353347851830e+00 2.350184040046e+00 2.347000228118e+00 2.343796712864e+00 2.340573398039e+00 2.337329335845e+00 2.334065789314e+00 2.330781343981e+00 2.327477355644e+00 2.324151721133e+00 2.320806213118e+00 2.317439530368e+00 2.314052769834e+00 2.310643254146e+00 2.307215707485e+00 2.303766003998e+00 2.300296183201e+00 2.296804002487e+00 2.293291332795e+00 2.289756767973e+00 2.286201036400e+00 2.282623703147e+00 2.279027612539e+00 2.275409632834e+00 2.271767561252e+00 2.268104341221e+00 2.264420916366e+00 2.260714742835e+00 2.256988922188e+00 2.253241274393e+00 2.249471056013e+00 2.245678164116e+00 2.241863739657e+00 2.238027129296e+00 2.234169163410e+00 2.230289939143e+00 2.226387998413e+00 2.222462985743e+00 2.218513989230e+00 2.214543882116e+00 2.210552069859e+00 2.206536616518e+00 2.202500099996e+00 2.198439087603e+00 2.194354536950e+00 2.190248465228e+00 2.186118489047e+00 2.181965901812e+00 2.177790726828e+00 2.173591488976e+00 2.169369192160e+00 2.165123276738e+00 2.160853613197e+00 2.156562285414e+00 2.152247578336e+00 2.147907428235e+00 2.143545726427e+00 2.139158727313e+00 2.134748145970e+00 2.130314420551e+00 2.125857332307e+00 2.121376840605e+00 2.116872090727e+00 2.112341344041e+00 2.107788182977e+00 2.103211391411e+00 2.098609814302e+00 2.093983843683e+00 2.089334000679e+00 2.084658916649e+00 2.079960614936e+00 2.075235381130e+00 2.070488944656e+00 2.065714523756e+00 2.060915834933e+00 2.056094173541e+00 2.051247443424e+00 2.046374592704e+00 2.041478248411e+00 2.036555386517e+00 2.031609159601e+00 2.026637267401e+00 2.021638756643e+00 2.016617088026e+00 2.011569858035e+00 2.006496360665e+00 2.001398544785e+00 1.996273658705e+00 1.991124321274e+00 1.985950937447e+00 1.980748723584e+00 1.975521812442e+00 1.970270106238e+00 1.964991657843e+00 1.959688798613e+00 1.954357469326e+00 1.949001747502e+00 1.943620938958e+00 1.938212250300e+00 1.932779313225e+00 1.927320660072e+00 1.921833123720e+00 1.916322479562e+00 1.910783246142e+00 1.905217987584e+00 1.899628997404e+00 1.894010892489e+00 1.888366963147e+00 1.882696473950e+00 1.876998987721e+00 1.871276517472e+00 1.865524779352e+00 1.859747438606e+00 1.853944335961e+00 1.848112090436e+00 1.842254967848e+00 1.836371189718e+00 1.830460572408e+00 1.824522434932e+00 1.818556443406e+00 1.812564897908e+00 1.806545942275e+00 1.800499398003e+00 1.794426514423e+00 1.788326203143e+00 1.782198127978e+00 1.776043508014e+00 1.769860496502e+00 1.763650844512e+00 1.757414943851e+00 1.751149278366e+00 1.744858489948e+00 1.738539678904e+00 1.732192709178e+00 1.725820418802e+00 1.719417666825e+00 1.712988543253e+00 1.706531910768e+00 1.700047760910e+00 1.693536419100e+00 1.686997004789e+00 1.680430849630e+00 1.673835155252e+00 1.667212835824e+00 1.660563603568e+00 1.653885354276e+00 1.647180130875e+00 1.640446889258e+00 1.633685658249e+00 1.626897717387e+00 1.620081936375e+00 1.613237709164e+00 1.606366154533e+00 1.599466699463e+00 1.592538865036e+00 1.585584245698e+00 1.578600773024e+00 1.571590682831e+00 1.564552030172e+00 1.557485077097e+00 1.550391992123e+00 1.543269550651e+00 1.536119871893e+00 1.528942640109e+00 1.521737403972e+00 1.514505376993e+00 1.507244194194e+00 1.499956659998e+00 1.492641080376e+00 1.485297704936e+00 1.477926531680e+00 1.470527673572e+00 1.463101119139e+00 1.455647388571e+00 1.448165509960e+00 1.440657309190e+00 1.433121004598e+00 1.425556918698e+00 1.417966334488e+00 1.410347682563e+00 1.402701652007e+00 1.395029225461e+00 1.387329152754e+00 1.379602438985e+00 1.371848270771e+00 1.364066615687e+00 1.356258630127e+00 1.348423690366e+00 1.340561276871e+00 1.332672602060e+00 1.324757469842e+00 1.316815550098e+00 1.308846508869e+00 1.300851410796e+00 1.292829808145e+00 1.284782728193e+00 1.276709526343e+00 1.268609178887e+00 1.260483339945e+00 1.252332080712e+00 1.244154752078e+00 1.235951543018e+00 1.227722798229e+00 1.219469441029e+00 1.211190140096e+00 1.202884946430e+00 1.194555923291e+00 1.186202287517e+00 1.177824284267e+00 1.169419671061e+00 1.160992678554e+00 1.152540083078e+00 1.144064012077e+00 1.135564265508e+00 1.127040504973e+00 1.118493920126e+00 1.109923395452e+00 1.101329609755e+00 1.092713223848e+00 1.084075171691e+00 1.075413835248e+00 1.066730672031e+00 1.058025034025e+00 1.049297521507e+00 1.040548996776e+00 1.031779537251e+00 1.022989289495e+00 1.014178578617e+00 1.005347063835e+00 9.964964455263e-01 9.876252141853e-01 9.787357849142e-01 9.698265933123e-01 9.608990759303e-01 9.519538312413e-01 9.429909205088e-01 9.340097724643e-01 9.250125026155e-01 9.159991601863e-01 9.069689579972e-01 8.979240187853e-01 8.888638936207e-01 8.797885530224e-01 8.707001608525e-01 8.615982882668e-01 8.524835745056e-01 8.433560484234e-01 8.342181844642e-01 8.250690209297e-01 8.159095646579e-01 8.067411120654e-01 7.975630384138e-01 7.883789995910e-01 7.791867276461e-01 7.699879798570e-01 7.607853131419e-01 7.515774570669e-01 7.423677587072e-01 7.331543820390e-01 7.239400786722e-01 7.147268344537e-01 7.055140171242e-01 6.963043282973e-01 6.870980758266e-01 6.778978737728e-01 6.687038128254e-01 6.595184580804e-01 6.503435860862e-01 6.411798349158e-01 6.320297477883e-01 6.228959368917e-01 6.137791543294e-01 6.046829390823e-01 5.956073600820e-01 5.865579953685e-01 5.775342193411e-01 5.685401674435e-01 5.595803984804e-01 5.506541095636e-01 5.417689463256e-01 5.329244119324e-01 5.241267025468e-01 5.153783204794e-01 5.066830318431e-01 4.980473782864e-01 4.894736760950e-01 4.809683760115e-01 4.725365078202e-01 4.641817448369e-01 4.559127120537e-01 4.477333411819e-01 4.396530844590e-01 4.316763548312e-01 4.238117157528e-01 4.160686785054e-01 4.084529014509e-01 4.009760087246e-01 3.936456578935e-01 3.864735766992e-01 3.794691454411e-01 3.726427195053e-01 3.660103610607e-01 3.595779169104e-01 3.533633702028e-01 3.473778615034e-01 3.416348003201e-01 3.361510465171e-01 3.309372301198e-01 3.260113657088e-01 3.213865016314e-01 3.170775135559e-01 3.131003996593e-01 3.094684344790e-01 3.061962604603e-01 3.032958895475e-01 3.007808758133e-01 2.986622076292e-01 2.969495514484e-01 2.956514158125e-01 2.947739042663e-01 2.943238355118e-01 2.943037285734e-01 2.947141592672e-01 2.955558500103e-01 2.968245014948e-01 2.985178877306e-01 3.006288998201e-01 3.031481466679e-01 3.060694699188e-01 3.093784244708e-01 3.130682396769e-01 3.171220688820e-01 3.215276432312e-01 3.262751075427e-01 3.313433948094e-01 3.367250422987e-01 3.424012430279e-01 3.483594655922e-01 3.545875336220e-01 3.610667036848e-01 3.677906376932e-01 3.747383207056e-01 3.819048655465e-01 3.892735738300e-01 3.968348553212e-01 4.045780677260e-01 4.124890801584e-01 4.205654862253e-01 4.287887572788e-01 4.371578188816e-01 4.456587810616e-01 4.542866468182e-01 4.630360245582e-01 4.718911137997e-01 4.808570260496e-01 4.899163952019e-01 4.990708134790e-01 5.083113291914e-01 5.176311201327e-01 5.270322046439e-01 5.364977988756e-01 5.460375175209e-01 5.556329289200e-01 5.652906955238e-01 5.750030400726e-01 5.847622872378e-01 5.945766577993e-01 6.044253361554e-01 6.143234530936e-01 6.242538116237e-01 6.342216496980e-01 6.442228165781e-01 6.542477813911e-01 6.643082179347e-01 6.743837879493e-01 6.844912901443e-01 6.946111994927e-01 7.047519372894e-01 7.149102793847e-01 7.250747735122e-01 7.352626184141e-01 7.454481144462e-01 7.556524079915e-01 7.658554420940e-01 7.760663979887e-01 7.862827264714e-01 7.964924353153e-01 8.067138765986e-01 8.169203181871e-01 8.271356518603e-01 8.373381903934e-01 8.475368160076e-01 8.577313263259e-01 8.679075097953e-01 8.780866786429e-01 8.882397460743e-01 8.983928837308e-01 9.085228817419e-01 9.186410391180e-01 9.287450646096e-01 9.388225022458e-01 9.488940380741e-01 9.589314017694e-01 9.689610174302e-01 9.789568021336e-01 9.889335636981e-01 9.988886126492e-01 1.008806394743e+00 1.018712512406e+00 1.028573332345e+00 1.038421730824e+00 1.048226877393e+00 1.058005313724e+00 1.067753094722e+00 1.077457586960e+00 1.087143634826e+00 1.096774845430e+00 1.106387449588e+00 1.115948060281e+00 1.125475287984e+00 1.134965148427e+00 1.144403567370e+00 1.153816595543e+00 1.163165120177e+00 1.172489244236e+00 1.181753030252e+00 1.190978922105e+00 1.200157573706e+00 1.209277677593e+00 1.218364907139e+00 1.227379600308e+00 1.236366402358e+00 1.245282595456e+00 1.254154882481e+00 1.262971254313e+00 1.271723554352e+00 1.280435457834e+00 1.289068309500e+00 1.297665457708e+00 1.306182747874e+00 1.314650651807e+00 1.323055108528e+00 1.331388615564e+00 1.339673865463e+00 1.347873803519e+00 1.356029310474e+00 1.364097863201e+00 1.372111506916e+00 1.380053017781e+00 1.387918541041e+00 1.395727152957e+00 1.403444328302e+00 1.411108012666e+00 1.418679828819e+00 1.426190221823e+00 1.433618329909e+00 1.440965701143e+00 1.448247541588e+00 1.455430353163e+00 1.462554409360e+00 1.469578771153e+00 1.476533699047e+00 1.483400071115e+00 1.490179544031e+00 1.496885173091e+00 1.503487394091e+00 1.510021246037e+00 1.516450779878e+00 1.522802987784e+00 1.529059708226e+00 1.535221298986e+00 1.541302547805e+00 1.547275449569e+00 1.553170228735e+00 1.558956522511e+00 1.564655755992e+00 1.570255330979e+00 1.575753045747e+00 1.581162529478e+00 1.586459500936e+00 1.591669247609e+00 1.596766035785e+00 1.601768579853e+00 1.606664269962e+00 1.611454432325e+00 1.616146442661e+00 1.620721696309e+00 1.625201562237e+00 1.629563448652e+00 1.633825268031e+00 1.637973604194e+00 1.642010000655e+00 1.645942161019e+00 1.649753089124e+00 1.653461480535e+00 1.657048255166e+00 1.660526349942e+00 1.663888208263e+00 1.667131467340e+00 1.670264874745e+00 1.673272778883e+00 1.676170827700e+00 1.678944078098e+00 1.681602218534e+00 1.684138500112e+00 1.686553518152e+00 1.688850405348e+00 1.691020701611e+00 1.693074306630e+00 1.695000021170e+00 1.696805487788e+00 1.698486349320e+00 1.700041283982e+00 1.701474930528e+00 1.702778692346e+00 1.703959341616e+00 1.705012662780e+00 1.705941136350e+00 1.706740688455e+00 1.707412502243e+00 1.707957940047e+00 1.708374886623e+00 1.708663847790e+00 1.708823960043e+00 1.708857711495e+00 1.708760702591e+00 1.708535594466e+00 1.708182256757e+00 1.707699065239e+00 1.707089583438e+00 1.706348057894e+00 1.705481379688e+00 1.704482717402e+00 1.703359019360e+00 1.702104637393e+00 1.700723375167e+00 1.699214889445e+00 1.697576965881e+00 1.695816171490e+00 1.693924227814e+00 1.691911181715e+00 1.689769200813e+00 1.687503656437e+00 1.685115638229e+00 1.682600693147e+00 1.679967825100e+00 1.677207152198e+00 1.674331280739e+00 1.671332589993e+00 1.668213769173e+00 1.664981328231e+00 1.661624820477e+00 1.658160111450e+00 1.654572684106e+00 1.650879619967e+00 1.647069806954e+00 1.643149271907e+00 1.639125995907e+00 1.634986961910e+00 1.630752547854e+00 1.626404069715e+00 1.621961408584e+00 1.617414630236e+00 1.612768841579e+00 1.608034061093e+00 1.603193223132e+00 1.598275195693e+00 1.593255161604e+00 1.588157887035e+00 1.582972491712e+00 1.577702487706e+00 1.572363748796e+00 1.566934885761e+00 1.561448656988e+00 1.555878747861e+00 1.550250747811e+00 1.544559597103e+00 1.538799435810e+00 1.532998805945e+00 1.527125809444e+00 1.521223020515e+00 1.515259318790e+00 1.509261641143e+00 1.503228383194e+00 1.497151661903e+00 1.491063621473e+00 1.484929361244e+00 1.478795262961e+00 1.472630931040e+00 1.466462438272e+00 1.460292023407e+00 1.454107259832e+00 1.447945188433e+00 1.441771658308e+00 1.435631459044e+00 1.429497880101e+00 1.423393213779e+00 1.417325516661e+00 1.411279152255e+00 1.405294579697e+00 1.399336483598e+00 1.393450623450e+00 1.387611947840e+00 1.381840123626e+00 1.376148959849e+00 1.370517906637e+00 1.364991794846e+00 1.359533020002e+00 1.354187479239e+00 1.348933254349e+00 1.343789674785e+00 1.338766398864e+00 1.333847722034e+00 1.329075113003e+00 1.324415577502e+00 1.319908442484e+00 1.315535391459e+00 1.311314380144e+00 1.307254679886e+00 1.303342113838e+00 1.299613647533e+00 1.296038891987e+00 1.292655005718e+00 1.289441971663e+00 1.286419357866e+00 1.283590370972e+00 1.280945651698e+00 1.278514288427e+00 1.276268278403e+00 1.274244576001e+00 1.272417467162e+00 1.270808203847e+00 1.269414076275e+00 1.268227915263e+00 1.267274470500e+00 1.266524104676e+00 1.266010617157e+00 1.265706043720e+00 1.265629848131e+00 1.265777564835e+00 1.266137901247e+00 1.266733277576e+00 1.267531526581e+00 1.268564868284e+00 1.269799286989e+00 1.271256239837e+00 1.272924898958e+00 1.274791931581e+00 1.276878090087e+00 1.279146853380e+00 1.281627673630e+00 1.284291135157e+00 1.287141282030e+00 1.290180959645e+00 1.293381618714e+00 1.296770540000e+00 1.300307051298e+00 1.304010323429e+00 1.307863100919e+00 1.311853638867e+00 1.315992908580e+00 1.320245078463e+00 1.324633075144e+00 1.329127653374e+00 1.333727886628e+00 1.338435859976e+00 1.343219094164e+00 1.348099041893e+00 1.353041142746e+00 1.358054131051e+00 1.363127551386e+00 1.368236980841e+00 1.373404579218e+00 1.378586013042e+00 1.383803834558e+00 1.389032218858e+00 1.394260983900e+00 1.399503512515e+00 1.404714586597e+00 1.409928561102e+00 1.415102123112e+00 1.420243831830e+00 1.425353689929e+00 1.430394256274e+00 1.435401711088e+00 1.440320298491e+00 1.445184104108e+00 1.449962807536e+00 1.454648691597e+00 1.459257942016e+00 1.463744635714e+00 1.468147922179e+00 1.472421051508e+00 1.476585992990e+00 1.480626594267e+00 1.484527141951e+00 1.488309746489e+00 1.491933800628e+00 1.495429271566e+00 1.498763100121e+00 1.501949628574e+00 1.504977589670e+00 1.507840395585e+00 1.510546403918e+00 1.513072817481e+00 1.515441629005e+00 1.517623988403e+00 1.519641156144e+00 1.521473923814e+00 1.523129737333e+00 1.524609135508e+00 1.525895038090e+00 1.527017771083e+00 1.527936441426e+00 1.528692782824e+00 1.529252908341e+00 1.529635646724e+00 1.529846008597e+00 1.529856767001e+00 1.529718340905e+00 1.529374936865e+00 1.528879520694e+00 1.528204210445e+00 1.527354247947e+00 1.526359647145e+00 1.525172572395e+00 1.523858919703e+00 1.522366924159e+00 1.520735336172e+00 1.518964706834e+00 1.517033061659e+00 1.514992439256e+00 1.512794099192e+00 1.510491985351e+00 1.508061600756e+00 1.505512476352e+00 1.502873072495e+00 1.500110838727e+00 1.497273942403e+00 1.494339118855e+00 1.491325625298e+00 1.488245050019e+00 1.485088405157e+00 1.481885512163e+00 1.478626127186e+00 1.475327437972e+00 1.471997463333e+00 1.468637631411e+00 1.465265653676e+00 1.461886401523e+00 1.458504716811e+00 1.455138122416e+00 1.451788369158e+00 1.448466768075e+00 1.445189496128e+00 1.441953044553e+00 1.438780999154e+00 1.435674547362e+00 1.432642595961e+00 1.429707362687e+00 1.426860976427e+00 1.424128571336e+00 1.421515261782e+00 1.419023867401e+00 1.416680375488e+00 1.414477016660e+00 1.412435807365e+00 1.410564058514e+00 1.408861085025e+00 1.407354132496e+00 1.406032504249e+00 1.404915863989e+00 1.404010686448e+00 1.403315632635e+00 1.402848871102e+00 1.402603396624e+00 1.402590598806e+00 1.402811305821e+00 1.403266752980e+00 1.403956630791e+00 1.404883854647e+00 1.406039304550e+00 1.407424333744e+00 1.409034047512e+00 1.410849090831e+00 1.412879771548e+00 1.415092335787e+00 1.417489744558e+00 1.420052350085e+00 1.422751117321e+00 1.425589650197e+00 1.428517081515e+00 1.431536391354e+00 1.434603736883e+00 1.437695914907e+00 1.440791376811e+00 1.443842146896e+00 1.446835896860e+00 1.449714335714e+00 1.452467995204e+00 1.455038068228e+00 1.457398772107e+00 1.459520799388e+00 1.461339234633e+00 1.462855202415e+00 1.463996002272e+00 1.464749963174e+00 1.465076988001e+00 1.464934867588e+00 1.464313046253e+00 1.463161886717e+00 1.461479996839e+00 1.459224532416e+00 1.456397397319e+00 1.452974890774e+00 1.448951245827e+00 1.444337246476e+00 1.439113054902e+00 1.433316311335e+00 1.426943736665e+00 1.420030197971e+00 1.412603396708e+00 1.404702057957e+00 1.396379058550e+00 1.387671476571e+00 1.378664212954e+00 1.369401794526e+00 1.359975396081e+00 1.350460218346e+00 1.340936873426e+00 1.331506797839e+00 1.322246368655e+00 1.313267108809e+00 1.304646270516e+00 1.296487679706e+00 1.288873883924e+00 1.281877261146e+00 1.275586590106e+00 1.270043853825e+00 1.265314376853e+00 1.261420554272e+00 1.258383717303e+00 1.256208240337e+00 1.254867103445e+00 1.254336814493e+00 1.254558172500e+00 1.255460165362e+00 1.256967014233e+00 1.258972283465e+00 1.261376042050e+00 1.264058873126e+00 1.266898579429e+00 1.269780483848e+00 1.272569360153e+00 1.275162003357e+00 1.277439485166e+00 1.279302306328e+00 1.280670600881e+00 1.281456216695e+00 1.281624616956e+00 1.281119683126e+00 1.279938809372e+00 1.278082623318e+00 1.275568939746e+00 1.272463845783e+00 1.268808548055e+00 1.264716328248e+00 1.260264104459e+00 1.255583140827e+00 1.250795697836e+00 1.246016830294e+00 1.241409905570e+00 1.237061796991e+00 1.233126445598e+00 1.229684882328e+00 1.226823718637e+00 1.224624276655e+00 1.223083740824e+00 1.222255304166e+00 1.222079547390e+00 1.222529669089e+00 1.223533915366e+00 1.224975036034e+00 1.226779122395e+00 1.228785343615e+00 1.230895391009e+00 1.232965176123e+00 1.234871440797e+00 1.236520711497e+00 1.237786271483e+00 1.238620389200e+00 1.238938082124e+00 1.238709479397e+00 1.237915465578e+00 1.236533070466e+00 1.234593225473e+00 1.232085289909e+00 1.229050172649e+00 1.225497279193e+00 1.221438878167e+00 1.216898133119e+00 1.211855497991e+00 1.206317716449e+00 1.200253549570e+00 1.193644404701e+00 1.186466205802e+00 1.178690946897e+00 1.170323047830e+00 1.161350749255e+00 1.151817307317e+00 1.141765584319e+00 1.131280434554e+00 1.120469957957e+00 1.109450568283e+00 1.098381025520e+00 1.087391829514e+00 1.078165684316e+00 1.067841071302e+00 1.057249624844e+00 1.047464203894e+00 1.039365388927e+00 1.033276589767e+00 1.028852558656e+00 1.025220909616e+00 1.021310541505e+00 1.016309216429e+00 1.009977494672e+00 1.002709338051e+00 9.953787126096e-01 9.889900310987e-01 9.842061383261e-01 9.810575132351e-01 9.789070270909e-01 9.766742429039e-01 9.732382319112e-01 9.679110216291e-01 9.607086781565e-01 9.523690609457e-01 9.441665042317e-01 9.375135008081e-01 9.334685442207e-01 9.323953578889e-01 9.336892617010e-01 9.350265432684e-01 9.163876428210e-01 9.054948049473e-01 8.709577975757e-01 8.308794655911e-01 8.074260966366e-01 8.156819368329e-01 8.512046019765e-01 8.939945561591e-01 9.229465691963e-01 9.261210559779e-01 9.042291371378e-01 8.698462530936e-01 8.428706017438e-01 8.411835424451e-01 8.695339874945e-01 9.168838809479e-01 9.647429895975e-01 9.970895188015e-01 1.005308196097e+00 9.891976431000e-01 9.563343808692e-01 9.203930617673e-01 8.976842094406e-01 9.007334411134e-01 9.313550319553e-01 9.789137441523e-01 1.025657638569e+00 1.054072987664e+00 1.052302997859e+00 1.017778268291e+00 9.597605661724e-01 9.004212018755e-01 8.698917686202e-01 8.895135663982e-01 9.532308057135e-01 1.031198157985e+00 1.089841315049e+00 1.105806000739e+00 1.071346794007e+00 9.964174908848e-01 9.094642057470e-01 8.522753159623e-01 8.577253683533e-01 9.201053398610e-01 1.000217690193e+00 1.057176340941e+00 1.066538488711e+00 1.024053824548e+00 9.454128788293e-01 8.639836526933e-01 8.203998994398e-01 8.363045513634e-01 8.944430293474e-01 9.561770165796e-01 9.899073830069e-01 9.824020611018e-01 9.390464460548e-01 8.802389305535e-01 8.331656805553e-01 8.170566273558e-01 8.296254857658e-01 8.507786893656e-01 8.596399612569e-01 8.473086426298e-01 8.201955412214e-01 7.959321772255e-01 7.925295380612e-01 8.146493144155e-01 8.498320312846e-01 8.787192481281e-01 8.875254647975e-01 8.742135486074e-01 8.482754214517e-01 8.253875728786e-01 8.177051387424e-01 8.255686037849e-01 8.386003364658e-01 8.456273880365e-01 8.443845561734e-01 8.445673482999e-01 8.620221173396e-01 9.053268741620e-01 9.656732957556e-01 1.020428670072e+00 1.045290765951e+00 1.024723099459e+00 9.583794847897e-01 8.655809067640e-01 7.869097908223e-01 7.708883224688e-01 8.335215572804e-01 9.396917639860e-01 1.039083948388e+00 1.096073926878e+00 1.095557107824e+00 1.041610977709e+00 9.555302036592e-01 8.715553383763e-01 8.247901581718e-01 8.292395035961e-01 8.673643822138e-01 9.086351640737e-01 9.320229524940e-01 9.336080645270e-01 9.234714838805e-01 9.170973831072e-01 9.240634869902e-01 9.408576696489e-01 9.541185384487e-01 9.506047826227e-01 9.260012596668e-01 8.885871427137e-01 8.571930900632e-01 8.518124200166e-01 8.796816948936e-01 9.295842122550e-01 9.808848466672e-01 1.016150033774e+00 1.027232570129e+00 1.015311968727e+00 9.874225422629e-01 9.516316958255e-01 9.133234182150e-01 8.748943151372e-01 8.394265479651e-01 8.148134348795e-01 8.131087049762e-01 8.418074348492e-01 8.937618827446e-01 9.474745454793e-01 9.769997238624e-01 9.622888566039e-01 8.962504442901e-01 7.907302499063e-01 6.834667827647e-01 6.373637155054e-01 6.940216471669e-01 8.182335321784e-01 9.431721475679e-01 1.026273961251e+00 1.064489955649e+00
 2.549570417618e+00 2.550964856903e+00 2.552312521545e+00 2.553286831459e+00 2.553751582255e+00 2.553862611889e+00 2.554017951413e+00 2.554609664326e+00 2.555730047264e+00 2.557115562667e+00 2.558361107380e+00 2.559181405709e+00 2.559535556609e+00 2.559622586620e+00 2.559807198048e+00 2.560436164152e+00 2.561587834283e+00 2.562991870678e+00 2.564208668902e+00 2.564925258696e+00 2.565155050227e+00 2.565188292568e+00 2.565428242822e+00 2.566160186942e+00 2.567368450732e+00 2.568731166636e+00 2.569825131698e+00 2.570409006721e+00 2.570555168343e+00 2.570581295769e+00 2.570869376966e+00 2.571659534207e+00 2.572908203371e+00 2.574275597649e+00 2.575323251173e+00 2.575806924677e+00 2.575849046644e+00 2.575849771703e+00 2.576224506258e+00 2.577146819790e+00 2.578456765051e+00 2.579758231917e+00 2.580656877465e+00 2.581014750261e+00 2.581018784156e+00 2.581058010288e+00 2.581483151652e+00 2.582417708015e+00 2.583697414454e+00 2.584947028329e+00 2.585786071006e+00 2.586068442972e+00 2.585999795908e+00 2.586013065739e+00 2.586495322063e+00 2.587534531346e+00 2.588867384467e+00 2.590040801918e+00 2.590700033694e+00 2.590820449175e+00 2.590711937542e+00 2.590816007148e+00 2.591413698730e+00 2.592479123066e+00 2.593716719050e+00 2.594741461742e+00 2.595290445352e+00 2.595373977230e+00 2.595273577692e+00 2.595392464691e+00 2.596003251123e+00 2.597091911429e+00 2.598353225889e+00 2.599351680938e+00 2.599785191404e+00 2.599699038406e+00 2.599483207724e+00 2.599630072923e+00 2.600397904268e+00 2.601634166397e+00 2.602874581072e+00 2.603638694506e+00 2.603752530823e+00 2.603473827744e+00 2.603320111049e+00 2.603691157337e+00 2.604615256326e+00 2.605758253932e+00 2.606669742799e+00 2.607071323828e+00 2.607013635276e+00 2.606812458707e+00 2.606822932852e+00 2.607222346152e+00 2.607948521297e+00 2.608778437170e+00 2.609460674541e+00 2.609821154701e+00 2.609846069101e+00 2.609683486836e+00 2.609575400169e+00 2.609754220157e+00 2.610322974039e+00 2.611174584648e+00 2.611998850580e+00 2.612453711381e+00 2.612392660425e+00 2.611998164724e+00 2.611702430961e+00 2.611921537893e+00 2.612767216254e+00 2.613927599687e+00 2.614841992488e+00 2.615086421184e+00 2.614682220442e+00 2.614105880254e+00 2.613968628509e+00 2.614594881510e+00 2.615785921050e+00 2.616942510230e+00 2.617483090727e+00 2.617245838764e+00 2.616600572508e+00 2.616172341482e+00 2.616404827061e+00 2.617277890485e+00 2.618330862093e+00 2.619001149989e+00 2.619006212244e+00 2.618510956662e+00 2.617977265695e+00 2.617837237092e+00 2.618237140596e+00 2.618971106472e+00 2.619644936373e+00 2.619931353838e+00 2.619773138823e+00 2.619380545938e+00 2.619072078022e+00 2.619098985702e+00 2.619491052681e+00 2.620056814859e+00 2.620509261190e+00 2.620652509015e+00 2.620494934702e+00 2.620211741441e+00 2.620040663311e+00 2.620126999752e+00 2.620436308817e+00 2.620796830025e+00 2.621030994364e+00 2.621060066015e+00 2.620922204075e+00 2.620737866489e+00 2.620635423933e+00 2.620676799548e+00 2.620834748983e+00 2.621031690603e+00 2.621173755097e+00 2.621194283556e+00 2.621090835850e+00 2.620939417506e+00 2.620833395155e+00 2.620823868495e+00 2.620891967814e+00 2.620967753838e+00 2.620977419938e+00 2.620893675997e+00 2.620752229744e+00 2.620606625234e+00 2.620483307492e+00 2.620385838502e+00 2.620305828300e+00 2.620224172618e+00 2.620133203014e+00 2.620025639513e+00 2.619894329265e+00 2.619734493743e+00 2.619562489252e+00 2.619399556420e+00 2.619248639933e+00 2.619102929967e+00 2.618951304012e+00 2.618783761772e+00 2.618593513376e+00 2.618389617686e+00 2.618174099743e+00 2.617948440911e+00 2.617719276555e+00 2.617492863574e+00 2.617267737409e+00 2.617033519745e+00 2.616784974540e+00 2.616523958461e+00 2.616249271412e+00 2.615970339198e+00 2.615684969681e+00 2.615391032152e+00 2.615087582828e+00 2.614777093900e+00 2.614461104649e+00 2.614131580501e+00 2.613793004819e+00 2.613449154722e+00 2.613098179511e+00 2.612740968090e+00 2.612371741945e+00 2.611987985816e+00 2.611593296469e+00 2.611195628716e+00 2.610791778646e+00 2.610373123120e+00 2.609938973359e+00 2.609494046801e+00 2.609043216631e+00 2.608591551184e+00 2.608133568246e+00 2.607660159613e+00 2.607173591923e+00 2.606683253394e+00 2.606190800286e+00 2.605689578821e+00 2.605176009979e+00 2.604648109219e+00 2.604108884287e+00 2.603562722816e+00 2.603011469796e+00 2.602445362868e+00 2.601864543941e+00 2.601273394746e+00 2.600677347024e+00 2.600071375246e+00 2.599457473228e+00 2.598832428522e+00 2.598194268358e+00 2.597549352087e+00 2.596897101202e+00 2.596234913587e+00 2.595559891668e+00 2.594873510263e+00 2.594179051136e+00 2.593473776198e+00 2.592759683679e+00 2.592033863510e+00 2.591294122179e+00 2.590544978798e+00 2.589787870666e+00 2.589021633882e+00 2.588243015201e+00 2.587453932319e+00 2.586652820675e+00 2.585842034630e+00 2.585023748808e+00 2.584193184850e+00 2.583350030609e+00 2.582496041000e+00 2.581632399129e+00 2.580756291702e+00 2.579871789038e+00 2.578974046838e+00 2.578063799598e+00 2.577143678513e+00 2.576213677526e+00 2.575271804388e+00 2.574318124296e+00 2.573355110823e+00 2.572377749974e+00 2.571390502499e+00 2.570393980918e+00 2.569382842080e+00 2.568359717209e+00 2.567327055519e+00 2.566281227386e+00 2.565223619034e+00 2.564155467340e+00 2.563074934204e+00 2.561981423926e+00 2.560877134487e+00 2.559761253606e+00 2.558633305825e+00 2.557493120711e+00 2.556340579950e+00 2.555175307733e+00 2.553999725583e+00 2.552811710501e+00 2.551608939671e+00 2.550394664086e+00 2.549168508957e+00 2.547929336526e+00 2.546677412401e+00 2.545414800221e+00 2.544138028873e+00 2.542846719350e+00 2.541545322679e+00 2.540229835477e+00 2.538901924385e+00 2.537561174799e+00 2.536206793793e+00 2.534839090953e+00 2.533458507847e+00 2.532066623976e+00 2.530660025518e+00 2.529240938635e+00 2.527808880387e+00 2.526362385413e+00 2.524903752095e+00 2.523430929178e+00 2.521944464689e+00 2.520445011389e+00 2.518931358062e+00 2.517404845438e+00 2.515863129869e+00 2.514310122819e+00 2.512741284844e+00 2.511159265956e+00 2.509564603096e+00 2.507952918142e+00 2.506329667445e+00 2.504691129366e+00 2.503039197752e+00 2.501373144524e+00 2.499693582156e+00 2.497999447003e+00 2.496290710775e+00 2.494567904991e+00 2.492829364373e+00 2.491076927937e+00 2.489309908680e+00 2.487528336907e+00 2.485732956772e+00 2.483922967305e+00 2.482098552694e+00 2.480257697332e+00 2.478402379065e+00 2.476531049651e+00 2.474645530913e+00 2.472744738183e+00 2.470830342369e+00 2.468900119636e+00 2.466954593677e+00 2.464993253987e+00 2.463016274304e+00 2.461023092936e+00 2.459015141162e+00 2.456990861220e+00 2.454952554321e+00 2.452897298417e+00 2.450827858841e+00 2.448742986959e+00 2.446639773025e+00 2.444521423471e+00 2.442386987325e+00 2.440236646074e+00 2.438070055650e+00 2.435887979865e+00 2.433690279152e+00 2.431476483163e+00 2.429244669806e+00 2.426996755875e+00 2.424731872340e+00 2.422451214648e+00 2.420154951914e+00 2.417841982934e+00 2.415512005085e+00 2.413164187567e+00 2.410799812716e+00 2.408418017779e+00 2.406020389958e+00 2.403606321395e+00 2.401174822962e+00 2.398726161376e+00 2.396259177272e+00 2.393774870233e+00 2.391275543089e+00 2.388756558445e+00 2.386220930634e+00 2.383668947592e+00 2.381098830641e+00 2.378510696680e+00 2.375905972778e+00 2.373281167091e+00 2.370640207175e+00 2.367981278455e+00 2.365304367918e+00 2.362611407955e+00 2.359897761701e+00 2.357166392911e+00 2.354416744015e+00 2.351647874564e+00 2.348862433640e+00 2.346058087553e+00 2.343236744648e+00 2.340395958092e+00 2.337535401290e+00 2.334654802207e+00 2.331755612754e+00 2.328839607133e+00 2.325904638082e+00 2.322952656725e+00 2.319980065586e+00 2.316986491820e+00 2.313972448604e+00 2.310940915410e+00 2.307891025162e+00 2.304823680586e+00 2.301736223590e+00 2.298627924124e+00 2.295501283318e+00 2.292352592495e+00 2.289186577086e+00 2.286001945354e+00 2.282796247617e+00 2.279572461174e+00 2.276327781394e+00 2.273063657112e+00 2.269778285579e+00 2.266474825586e+00 2.263149018709e+00 2.259805115261e+00 2.256440310261e+00 2.253055601923e+00 2.249650883925e+00 2.246224479090e+00 2.242778760939e+00 2.239311903125e+00 2.235824044447e+00 2.232314961088e+00 2.228786823288e+00 2.225236760948e+00 2.221667258879e+00 2.218074605013e+00 2.214462241446e+00 2.210827264856e+00 2.207171657279e+00 2.203495525860e+00 2.199799085722e+00 2.196081271830e+00 2.192340034084e+00 2.188577688772e+00 2.184794731026e+00 2.180989714014e+00 2.177165183616e+00 2.173317995847e+00 2.169449428455e+00 2.165557716742e+00 2.161645327076e+00 2.157709555445e+00 2.153753672265e+00 2.149776750158e+00 2.145775799996e+00 2.141752990223e+00 2.137706878338e+00 2.133638423438e+00 2.129549514045e+00 2.125436943972e+00 2.121303117539e+00 2.117144964171e+00 2.112963612692e+00 2.108760946736e+00 2.104534426330e+00 2.100285519541e+00 2.096013429775e+00 2.091718791821e+00 2.087400034232e+00 2.083058887588e+00 2.078693958555e+00 2.074306972814e+00 2.069897330094e+00 2.065462226275e+00 2.061005280834e+00 2.056523682956e+00 2.052019274699e+00 2.047491908269e+00 2.042940362675e+00 2.038366154856e+00 2.033768178430e+00 2.029144161066e+00 2.024497529455e+00 2.019828685227e+00 2.015133511472e+00 2.010416893877e+00 2.005673947574e+00 2.000907298849e+00 1.996117417326e+00 1.991301151447e+00 1.986463256191e+00 1.981598638297e+00 1.976709858697e+00 1.971797431940e+00 1.966860924652e+00 1.961898959963e+00 1.956912623357e+00 1.951901437433e+00 1.946865775933e+00 1.941805781216e+00 1.936719509383e+00 1.931610050002e+00 1.926474910623e+00 1.921314248525e+00 1.916130579870e+00 1.910919008176e+00 1.905683495177e+00 1.900424279957e+00 1.895136723644e+00 1.889824804071e+00 1.884488600793e+00 1.879126463258e+00 1.873739269237e+00 1.868324679810e+00 1.862886333750e+00 1.857422739732e+00 1.851931993193e+00 1.846417198467e+00 1.840876028585e+00 1.835308989155e+00 1.829716654045e+00 1.824097928029e+00 1.818453152402e+00 1.812784263035e+00 1.807088044959e+00 1.801365391257e+00 1.795617511761e+00 1.789842554103e+00 1.784042960567e+00 1.778215016907e+00 1.772362355897e+00 1.766483552647e+00 1.760576428974e+00 1.754645388198e+00 1.748688289461e+00 1.742703402302e+00 1.736692963138e+00 1.730655240456e+00 1.724592010363e+00 1.718502340743e+00 1.712385403555e+00 1.706242867765e+00 1.700072979153e+00 1.693875994130e+00 1.687654038184e+00 1.681403632066e+00 1.675127646392e+00 1.668825028715e+00 1.662494319516e+00 1.656139120013e+00 1.649755314763e+00 1.643345399318e+00 1.636909885200e+00 1.630446085747e+00 1.623955531128e+00 1.617438023796e+00 1.610894469697e+00 1.604324173656e+00 1.597726393639e+00 1.591101798055e+00 1.584450187598e+00 1.577772114662e+00 1.571066905192e+00 1.564335404228e+00 1.557575638460e+00 1.550790362363e+00 1.543977007423e+00 1.537138179491e+00 1.530272466883e+00 1.523378541029e+00 1.516458723082e+00 1.509511451947e+00 1.502537896144e+00 1.495537579343e+00 1.488509446982e+00 1.481455561271e+00 1.474374564148e+00 1.467266059186e+00 1.460132550020e+00 1.452969695012e+00 1.445781605923e+00 1.438567451166e+00 1.431325270035e+00 1.424057875824e+00 1.416762664090e+00 1.409442182474e+00 1.402094920972e+00 1.394720319687e+00 1.387319550095e+00 1.379892459773e+00 1.372439536225e+00 1.364959402885e+00 1.357452944656e+00 1.349921587307e+00 1.342363199980e+00 1.334778855534e+00 1.327168370703e+00 1.319532054319e+00 1.311869538205e+00 1.304181396980e+00 1.296467666923e+00 1.288729005631e+00 1.280963923987e+00 1.273173416720e+00 1.265357763977e+00 1.257516532877e+00 1.249649754389e+00 1.241758882167e+00 1.233841978650e+00 1.225900603349e+00 1.217934027755e+00 1.209943454861e+00 1.201927492009e+00 1.193888361491e+00 1.185824453101e+00 1.177735778627e+00 1.169623152650e+00 1.161488107522e+00 1.153327205257e+00 1.145144693989e+00 1.136937199035e+00 1.128707412668e+00 1.120453941616e+00 1.112177730493e+00 1.103879498535e+00 1.095558660613e+00 1.087215371101e+00 1.078849184936e+00 1.070461552837e+00 1.062052852311e+00 1.053621666374e+00 1.045170822023e+00 1.036697855292e+00 1.028204985976e+00 1.019691776019e+00 1.011157040936e+00 1.002604250111e+00 9.940311150525e-01 9.854396911890e-01 9.768285492114e-01 9.681982963767e-01 9.595511707402e-01 9.508850484979e-01 9.422024659136e-01 9.335024648995e-01 9.247857648897e-01 9.160527848993e-01 9.073045855963e-01 8.985395158034e-01 8.897609848284e-01 8.809670699107e-01 8.721599218796e-01 8.633397603320e-01 8.545063077702e-01 8.456604510355e-01 8.368038073351e-01 8.279353294173e-01 8.190572357566e-01 8.101689809862e-01 8.012722984448e-01 7.923670556805e-01 7.834551060319e-01 7.745358243658e-01 7.656110026427e-01 7.566804082178e-01 7.477476279135e-01 7.388107769954e-01 7.298726122417e-01 7.209326167607e-01 7.119930093040e-01 7.030562349565e-01 6.941203440302e-01 6.851896429696e-01 6.762639883100e-01 6.673444816099e-01 6.584345657510e-01 6.495329339202e-01 6.406431798966e-01 6.317675650028e-01 6.229055304326e-01 6.140616397844e-01 6.052359008097e-01 5.964319327726e-01 5.876510839831e-01 5.788964447047e-01 5.701701562186e-01 5.614756002432e-01 5.528143174523e-01 5.441905751166e-01 5.356063167265e-01 5.270667216054e-01 5.185737413226e-01 5.101322647285e-01 5.017450699745e-01 4.934173420907e-01 4.851550518600e-01 4.769597026828e-01 4.688398457305e-01 4.607981237883e-01 4.528423342762e-01 4.449776232852e-01 4.372106440497e-01 4.295487452869e-01 4.219987734694e-01 4.145675211376e-01 4.072650582509e-01 4.000983966615e-01 3.930790425555e-01 3.862122939328e-01 3.795118959737e-01 3.729873641049e-01 3.666493579565e-01 3.605112003131e-01 3.545815509429e-01 3.488752831680e-01 3.434043111092e-01 3.381816610966e-01 3.332219397538e-01 3.285360523464e-01 3.241403947244e-01 3.200460652183e-01 3.162681894162e-01 3.128190937797e-01 3.097109142297e-01 3.069570603987e-01 3.045659740444e-01 3.025503931919e-01 3.009175533479e-01 2.996754867321e-01 2.988313716148e-01 2.983884907758e-01 2.983514853982e-01 2.987200773066e-01 2.994944865728e-01 3.006737737401e-01 3.022517169863e-01 3.042265658446e-01 3.065891318355e-01 3.093310801674e-01 3.124462633248e-01 3.159192891822e-01 3.197461581475e-01 3.239077409456e-01 3.283954801160e-01 3.331983985687e-01 3.382983641256e-01 3.436895621950e-01 3.493518445206e-01 3.552770549768e-01 3.614515452420e-01 3.678596761405e-01 3.744959911349e-01 3.813409286402e-01 3.883915641488e-01 3.956298002604e-01 4.030492349510e-01 4.106411537423e-01 4.183893115087e-01 4.262955282173e-01 4.343388180189e-01 4.425218670030e-01 4.508299307643e-01 4.592582827674e-01 4.678024917069e-01 4.764478773559e-01 4.852006799657e-01 4.940406308640e-01 5.029739105879e-01 5.119886454096e-01 5.210818792972e-01 5.302519389454e-01 5.394851281206e-01 5.487905817817e-01 5.581502159125e-01 5.675721643180e-01 5.770447050172e-01 5.865651981135e-01 5.961380728318e-01 6.057469482819e-01 6.154035337012e-01 6.250911754042e-01 6.348171999744e-01 6.445747346237e-01 6.543576662634e-01 6.641760209612e-01 6.740078214706e-01 6.838727527370e-01 6.937511160819e-01 7.036506151315e-01 7.135667946652e-01 7.234919498417e-01 7.334377366965e-01 7.433842149565e-01 7.533508652089e-01 7.633142726771e-01 7.732884079570e-01 7.832667661690e-01 7.932409591867e-01 8.032260988875e-01 8.131988130869e-01 8.231796208946e-01 8.331492845273e-01 8.431169097735e-01 8.530808838944e-01 8.630288745438e-01 8.729792024067e-01 8.829063924235e-01 8.928337144750e-01 9.027389758302e-01 9.126344922251e-01 9.225169477947e-01 9.323724665657e-01 9.422247256021e-01 9.520422988618e-01 9.618540981835e-01 9.716348696987e-01 9.813968932389e-01 9.911381577427e-01 1.000846179598e+00 1.010541259039e+00 1.020195312164e+00 1.029836008672e+00 1.039436232328e+00 1.049011395661e+00 1.058558206872e+00 1.068062024518e+00 1.077548462672e+00 1.086983801670e+00 1.096400185647e+00 1.105767635311e+00 1.115102535407e+00 1.124400934639e+00 1.133651041832e+00 1.142876577319e+00 1.152041781929e+00 1.161183164055e+00 1.170267037134e+00 1.179311803048e+00 1.188312830883e+00 1.197259983500e+00 1.206173823992e+00 1.215018271718e+00 1.223834356464e+00 1.232583856467e+00 1.241290424297e+00 1.249944851558e+00 1.258535059826e+00 1.267087747474e+00 1.275563209874e+00 1.284004769301e+00 1.292370725343e+00 1.300688518029e+00 1.308945133511e+00 1.317132332103e+00 1.325275095370e+00 1.333333766535e+00 1.341350288131e+00 1.349283879436e+00 1.357162043573e+00 1.364973243804e+00 1.372707379800e+00 1.380389346284e+00 1.387980425376e+00 1.395522885305e+00 1.402973898357e+00 1.410365153033e+00 1.417679649111e+00 1.424912948067e+00 1.432084641113e+00 1.439161944705e+00 1.446179333133e+00 1.453101156063e+00 1.459956518871e+00 1.466726046424e+00 1.473409083031e+00 1.480022542551e+00 1.486533857367e+00 1.492979424967e+00 1.499323573303e+00 1.505592304547e+00 1.511768841174e+00 1.517854044325e+00 1.523860020993e+00 1.529760784181e+00 1.535586528394e+00 1.541305364728e+00 1.546941940875e+00 1.552478994921e+00 1.557918221928e+00 1.563270991369e+00 1.568512748679e+00 1.573671463269e+00 1.578719555947e+00 1.583675057374e+00 1.588527280596e+00 1.593274878833e+00 1.597929091719e+00 1.602468814170e+00 1.606915235026e+00 1.611247615484e+00 1.615480293383e+00 1.619603631859e+00 1.623617840401e+00 1.627531300256e+00 1.631323767842e+00 1.635017112131e+00 1.638590935083e+00 1.642059906348e+00 1.645412809597e+00 1.648651682095e+00 1.651781987597e+00 1.654789439545e+00 1.657690703506e+00 1.660468428659e+00 1.663133895002e+00 1.665680374267e+00 1.668107107874e+00 1.670420233027e+00 1.672607160794e+00 1.674680234281e+00 1.676627801419e+00 1.678456970397e+00 1.680162936891e+00 1.681746404333e+00 1.683208993519e+00 1.684544833630e+00 1.685760318855e+00 1.686848791674e+00 1.687814469391e+00 1.688653823579e+00 1.689367544842e+00 1.689957463941e+00 1.690418058875e+00 1.690754169575e+00 1.690962579137e+00 1.691046663514e+00 1.690999997763e+00 1.690826811326e+00 1.690526318926e+00 1.690097547139e+00 1.689542515717e+00 1.688858112698e+00 1.688047882361e+00 1.687107660801e+00 1.686041896302e+00 1.684847252904e+00 1.683525328358e+00 1.682077934400e+00 1.680500753799e+00 1.678800330807e+00 1.676970640114e+00 1.675018130418e+00 1.672937511263e+00 1.670732732163e+00 1.668404132506e+00 1.665949511352e+00 1.663375589980e+00 1.660674349860e+00 1.657855736961e+00 1.654913225052e+00 1.651850844202e+00 1.648672542099e+00 1.645371353955e+00 1.641958586601e+00 1.638423758483e+00 1.634779120104e+00 1.631018882045e+00 1.627144637468e+00 1.623164866234e+00 1.619067703325e+00 1.614870948274e+00 1.610559336038e+00 1.606149996841e+00 1.601634792981e+00 1.597016101710e+00 1.592306479578e+00 1.587489617622e+00 1.582588359641e+00 1.577585076722e+00 1.572497431045e+00 1.567319854847e+00 1.562053126720e+00 1.556712224965e+00 1.551278294256e+00 1.545779838966e+00 1.540196666837e+00 1.534546665407e+00 1.528828661813e+00 1.523038487220e+00 1.517198647352e+00 1.511284137204e+00 1.505329877753e+00 1.499312993072e+00 1.493252053510e+00 1.487152096581e+00 1.481000230932e+00 1.474830150867e+00 1.468608839124e+00 1.462377867516e+00 1.456112019604e+00 1.449831649801e+00 1.443543361585e+00 1.437233795190e+00 1.430938577919e+00 1.424624427180e+00 1.418334341780e+00 1.412045292079e+00 1.405775205405e+00 1.399536731971e+00 1.393309253076e+00 1.387137220374e+00 1.380983740846e+00 1.374892788583e+00 1.368844507668e+00 1.362852770872e+00 1.356935179629e+00 1.351069621922e+00 1.345301009400e+00 1.339595526537e+00 1.333994028633e+00 1.328479450107e+00 1.323063730037e+00 1.317768544943e+00 1.312568469801e+00 1.307510128221e+00 1.302559060981e+00 1.297754293894e+00 1.293083708576e+00 1.288556399475e+00 1.284191353680e+00 1.279966985989e+00 1.275924640601e+00 1.272036054661e+00 1.268331939447e+00 1.264804174787e+00 1.261460260179e+00 1.258314970396e+00 1.255351813726e+00 1.252606008813e+00 1.250049051527e+00 1.247712019627e+00 1.245581457231e+00 1.243667614238e+00 1.241979587539e+00 1.240502173947e+00 1.239263838987e+00 1.238238838835e+00 1.237454490578e+00 1.236892844867e+00 1.236565982987e+00 1.236474130680e+00 1.236606601877e+00 1.236983872355e+00 1.237580028186e+00 1.238419326080e+00 1.239479812601e+00 1.240771042096e+00 1.242292878097e+00 1.244027315076e+00 1.245996301352e+00 1.248168302692e+00 1.250564785199e+00 1.253161788307e+00 1.255966397858e+00 1.258975118841e+00 1.262167143132e+00 1.265561213088e+00 1.269124115282e+00 1.272873860447e+00 1.276790596514e+00 1.280865649639e+00 1.285107346512e+00 1.289483163379e+00 1.294015349367e+00 1.298669659736e+00 1.303452868310e+00 1.308358407642e+00 1.313362064034e+00 1.318480239505e+00 1.323676197420e+00 1.328965104369e+00 1.334327335244e+00 1.339749515994e+00 1.345241324913e+00 1.350765848479e+00 1.356343990808e+00 1.361944433888e+00 1.367566957203e+00 1.373211825633e+00 1.378844058897e+00 1.384491899885e+00 1.390109128053e+00 1.395714639290e+00 1.401291250425e+00 1.406817405792e+00 1.412317596934e+00 1.417739634959e+00 1.423119518302e+00 1.428416638956e+00 1.433636037365e+00 1.438783313531e+00 1.443815763140e+00 1.448772973453e+00 1.453601332391e+00 1.458331544140e+00 1.462937946535e+00 1.467410588887e+00 1.471767844918e+00 1.475965524271e+00 1.480040743135e+00 1.483951451236e+00 1.487717205756e+00 1.491324661627e+00 1.494759891910e+00 1.498043174645e+00 1.501138423801e+00 1.504074834500e+00 1.506820022217e+00 1.509392806159e+00 1.511778793647e+00 1.513977090817e+00 1.515993305112e+00 1.517808289890e+00 1.519447966152e+00 1.520878380170e+00 1.522129454977e+00 1.523178351575e+00 1.524036619403e+00 1.524705788985e+00 1.525169700564e+00 1.525463318432e+00 1.525542090132e+00 1.525453750445e+00 1.525165796397e+00 1.524695176309e+00 1.524054977336e+00 1.523212106670e+00 1.522224898866e+00 1.521036721418e+00 1.519701551766e+00 1.518197209170e+00 1.516523891873e+00 1.514719813647e+00 1.512736392348e+00 1.510639213944e+00 1.508383337132e+00 1.506003176927e+00 1.503505755099e+00 1.500868747383e+00 1.498145011694e+00 1.495290407831e+00 1.492355271970e+00 1.489323531646e+00 1.486200456009e+00 1.483017842791e+00 1.479746630719e+00 1.476430966393e+00 1.473055736557e+00 1.469635298619e+00 1.466185566302e+00 1.462699996141e+00 1.459203563477e+00 1.455695451758e+00 1.452184735561e+00 1.448686186293e+00 1.445201305763e+00 1.441742467696e+00 1.438325844275e+00 1.434945021353e+00 1.431625041616e+00 1.428366621753e+00 1.425175970986e+00 1.422077742798e+00 1.419060043287e+00 1.416150874641e+00 1.413349941310e+00 1.410663061291e+00 1.408114930949e+00 1.405694755809e+00 1.403425779605e+00 1.401313182918e+00 1.399358855694e+00 1.397582977206e+00 1.395983566487e+00 1.394572058945e+00 1.393359148449e+00 1.392341571433e+00 1.391539042064e+00 1.390947447590e+00 1.390572372455e+00 1.390426158129e+00 1.390501319361e+00 1.390807971368e+00 1.391346572887e+00 1.392112559512e+00 1.393111511558e+00 1.394339367360e+00 1.395786623971e+00 1.397461106216e+00 1.399341265505e+00 1.401430458869e+00 1.403715966987e+00 1.406176247482e+00 1.408817453183e+00 1.411601615529e+00 1.414528111130e+00 1.417572690862e+00 1.420707356471e+00 1.423925041447e+00 1.427180049823e+00 1.430466744912e+00 1.433740037178e+00 1.436979068935e+00 1.440152703646e+00 1.443220400187e+00 1.446162933057e+00 1.448923044959e+00 1.451494170776e+00 1.453813266649e+00 1.455859870208e+00 1.457603087520e+00 1.458984231553e+00 1.460001713090e+00 1.460590618195e+00 1.460741542620e+00 1.460415333298e+00 1.459583398261e+00 1.458229944227e+00 1.456319663604e+00 1.453854992752e+00 1.450798490979e+00 1.447164012959e+00 1.442931087945e+00 1.438105839921e+00 1.432707034841e+00 1.426725521476e+00 1.420208020448e+00 1.413158601125e+00 1.405628318420e+00 1.397648129168e+00 1.389271296362e+00 1.380559691325e+00 1.371557864321e+00 1.362361618696e+00 1.353021818056e+00 1.343638215539e+00 1.334289033153e+00 1.325061753838e+00 1.316058269123e+00 1.307355235979e+00 1.299064278999e+00 1.291254998714e+00 1.284027805373e+00 1.277451322610e+00 1.271591158412e+00 1.266516849216e+00 1.262255246096e+00 1.258854539666e+00 1.256311426930e+00 1.254632844106e+00 1.253795271846e+00 1.253753918731e+00 1.254464358880e+00 1.255842842781e+00 1.257811103884e+00 1.260268132717e+00 1.263102500358e+00 1.266204594013e+00 1.269445293088e+00 1.272707998601e+00 1.275872405718e+00 1.278813649942e+00 1.281433293951e+00 1.283622603959e+00 1.285299191116e+00 1.286391594696e+00 1.286835611318e+00 1.286609016017e+00 1.285677592490e+00 1.284057597640e+00 1.281764343593e+00 1.278840531020e+00 1.275360382111e+00 1.271386725009e+00 1.267039974201e+00 1.262408165986e+00 1.257631130665e+00 1.252826617245e+00 1.248116415462e+00 1.243650495839e+00 1.239510809391e+00 1.235839914870e+00 1.232694569281e+00 1.230155185450e+00 1.228269838926e+00 1.227026381636e+00 1.226454240341e+00 1.226469919483e+00 1.227043523705e+00 1.228076238439e+00 1.229453925314e+00 1.231092520143e+00 1.232828971336e+00 1.234575968442e+00 1.236183866346e+00 1.237552583545e+00 1.238587552296e+00 1.239180857693e+00 1.239298421999e+00 1.238857365283e+00 1.237850201929e+00 1.236253749435e+00 1.234058011542e+00 1.231295191687e+00 1.227949975719e+00 1.224069657560e+00 1.219651592071e+00 1.214713019746e+00 1.209270134821e+00 1.203303643080e+00 1.196825880332e+00 1.189807166634e+00 1.182247269662e+00 1.174133447382e+00 1.165462806993e+00 1.156264268415e+00 1.146555088740e+00 1.136412043043e+00 1.125904532882e+00 1.115152206665e+00 1.104283418256e+00 1.093440495051e+00 1.082793934520e+00 1.072481430715e+00 1.063969422373e+00 1.054522377099e+00 1.044977289441e+00 1.036404798013e+00 1.029670769654e+00 1.025078670805e+00 1.022261347551e+00 1.020327332578e+00 1.018194359651e+00 1.015056643932e+00 1.010675258110e+00 1.005440813198e+00 1.000215342320e+00 9.959697111516e-01 9.933166089362e-01 9.922395547002e-01 9.920624333808e-01 9.916758698455e-01 9.899517572896e-01 9.862038734114e-01 9.804336723805e-01 9.733466198539e-01 9.661523699383e-01 9.601426368905e-01 9.562050628047e-01 9.545000441337e-01 9.543704036621e-01 9.546435955184e-01 9.558205657964e-01 9.175830779412e-01 8.955626540734e-01 8.553293827821e-01 8.200982308010e-01 8.100137834080e-01 8.302002901068e-01 8.677458469245e-01 9.022721559750e-01 9.180122255026e-01 9.097676477324e-01 8.837498393517e-01 8.551115413652e-01 8.418521015775e-01 8.551694011675e-01 8.923660633731e-01 9.391115274329e-01 9.781409244152e-01 9.963954384184e-01 9.882878389544e-01 9.567901054661e-01 9.134417659843e-01 8.766849433722e-01 8.658074155588e-01 8.902506236752e-01 9.421422063895e-01 1.000714486862e+00 1.043169762466e+00 1.052917031737e+00 1.024076043688e+00 9.641158717546e-01 8.953651035311e-01 8.514685493809e-01 8.607121956505e-01 9.221621958282e-01 1.005228224692e+00 1.072816150584e+00 1.098421554877e+00 1.071916174704e+00 1.001160091106e+00 9.126067239569e-01 8.473675301892e-01 8.417999271001e-01 8.965860056408e-01 9.757196965005e-01 1.037704282897e+00 1.056240516298e+00 1.024829418569e+00 9.562107119744e-01 8.798039237972e-01 8.327689847168e-01 8.382469182739e-01 8.860161855829e-01 9.432878808914e-01 9.801822886482e-01 9.824565092667e-01 9.526180385114e-01 9.062608358284e-01 8.645063403078e-01 8.427658322084e-01 8.413147590304e-01 8.473946162112e-01 8.470312312683e-01 8.353566547236e-01 8.195394496281e-01 8.138255640692e-01 8.286504380709e-01 8.609442555991e-01 8.954228065238e-01 9.146775991124e-01 9.086055975420e-01 8.789876110418e-01 8.392754431535e-01 8.092675926191e-01 8.038935353420e-01 8.227081359443e-01 8.513890293653e-01 8.740373251566e-01 8.839290061105e-01 8.866253012430e-01 8.955519844694e-01 9.212983708614e-01 9.614345373501e-01 9.999855742444e-01 1.016574285387e+00 9.969264033698e-01 9.400915970393e-01 8.627938964970e-01 7.994859579946e-01 7.891046817729e-01 8.435731085267e-01 9.347139495623e-01 1.020503336371e+00 1.069575289385e+00 1.068038894012e+00 1.019126135994e+00 9.412838168899e-01 8.638192145164e-01 8.165007750045e-01 8.124891959904e-01 8.399033615887e-01 8.751619668803e-01 9.011555343027e-01 9.141135455144e-01 9.203829268279e-01 9.284833015226e-01 9.409699659297e-01 9.516431392728e-01 9.500820726030e-01 9.294125875767e-01 8.926490318273e-01 8.546074671420e-01 8.370683389765e-01 8.554058394991e-01 9.057297579882e-01 9.675721389218e-01 1.017892064705e+00 1.041781375123e+00 1.035787899266e+00 1.006678286209e+00 9.671191902574e-01 9.293507325116e-01 8.995080091050e-01 8.765548717402e-01 8.573151707523e-01 8.429865074767e-01 8.411245433620e-01 8.597301393420e-01 8.973577193000e-01 9.392042134960e-01 9.632218788504e-01 9.502574736641e-01 8.923147873302e-01 7.991023503993e-01 7.040365968549e-01 6.620011082626e-01 7.105237571495e-01 8.230511799391e-01 9.408341292486e-01 1.022431231373e+00 1.059514358079e+00
 2.506566292718e+00 2.507889649167e+00 2.509164346787e+00 2.510072058345e+00 2.510479303778e+00 2.510538668355e+00 2.510641020775e+00 2.511171196181e+00 2.512221558571e+00 2.513533814084e+00 2.514709074667e+00 2.515465892850e+00 2.515763780407e+00 2.515798613959e+00 2.515929162807e+00 2.516493915060e+00 2.517574427144e+00 2.518905276821e+00 2.520052061400e+00 2.520705781206e+00 2.520878447594e+00 2.520858081002e+00 2.521041174766e+00 2.521707275023e+00 2.522841586665e+00 2.524128017226e+00 2.525151785329e+00 2.525674302586e+00 2.525765227392e+00 2.525736968986e+00 2.525963531712e+00 2.526685158937e+00 2.527860040340e+00 2.529153145522e+00 2.530132130433e+00 2.530554863108e+00 2.530539640877e+00 2.530484745935e+00 2.530797080000e+00 2.531648627042e+00 2.532881251722e+00 2.534105066751e+00 2.534934357155e+00 2.535232680115e+00 2.535182440220e+00 2.535162943994e+00 2.535519997711e+00 2.536380708120e+00 2.537583758116e+00 2.538759380769e+00 2.539531714943e+00 2.539753930891e+00 2.539627061880e+00 2.539579721214e+00 2.539995868269e+00 2.540960930097e+00 2.542213908511e+00 2.543309473697e+00 2.543899989280e+00 2.543962061423e+00 2.543797578659e+00 2.543838988738e+00 2.544364278748e+00 2.545348960932e+00 2.546505853495e+00 2.547457699218e+00 2.547944871504e+00 2.547969199911e+00 2.547808212607e+00 2.547858522588e+00 2.548395202547e+00 2.549406547924e+00 2.550591620387e+00 2.551515952118e+00 2.551882179521e+00 2.551733178002e+00 2.551456360492e+00 2.551537442559e+00 2.552231098754e+00 2.553386099838e+00 2.554543171156e+00 2.555231607995e+00 2.555281266312e+00 2.554944948040e+00 2.554730077569e+00 2.555028152041e+00 2.555870093368e+00 2.556927238483e+00 2.557759879841e+00 2.558094624563e+00 2.557975691939e+00 2.557712501960e+00 2.557651549004e+00 2.557973741344e+00 2.558619334517e+00 2.559371728722e+00 2.559981289577e+00 2.560273000537e+00 2.560229465398e+00 2.559997859396e+00 2.559819716687e+00 2.559926773149e+00 2.560420653603e+00 2.561193989151e+00 2.561938125160e+00 2.562316296602e+00 2.562185928565e+00 2.561728103295e+00 2.561369087755e+00 2.561515936012e+00 2.562279814303e+00 2.563351604426e+00 2.564182356132e+00 2.564353708717e+00 2.563889399698e+00 2.563253284710e+00 2.563047218688e+00 2.563590646950e+00 2.564689591287e+00 2.565758279322e+00 2.566221869823e+00 2.565920273695e+00 2.565214600601e+00 2.564720737066e+00 2.564873894437e+00 2.565657472385e+00 2.566618690254e+00 2.567207592465e+00 2.567142077656e+00 2.566582989055e+00 2.565984562928e+00 2.565769035025e+00 2.566084180287e+00 2.566728490867e+00 2.567315942274e+00 2.567525149502e+00 2.567297996413e+00 2.566837851568e+00 2.566459330033e+00 2.566406260551e+00 2.566711236712e+00 2.567191555955e+00 2.567562213846e+00 2.567630920370e+00 2.567402628393e+00 2.567047769809e+00 2.566800034521e+00 2.566804032036e+00 2.567029266283e+00 2.567306158711e+00 2.567460648146e+00 2.567413399329e+00 2.567200182287e+00 2.566939740276e+00 2.566758225153e+00 2.566717581107e+00 2.566791780223e+00 2.566905318484e+00 2.566966718741e+00 2.566908477942e+00 2.566728127607e+00 2.566498123276e+00 2.566311570614e+00 2.566219398379e+00 2.566203335690e+00 2.566197345542e+00 2.566126291005e+00 2.565963716142e+00 2.565742343271e+00 2.565515626829e+00 2.565310449800e+00 2.565131461471e+00 2.564969125988e+00 2.564806125000e+00 2.564632762644e+00 2.564444009319e+00 2.564230637177e+00 2.563989756661e+00 2.563735221309e+00 2.563489788714e+00 2.563256845554e+00 2.563027272780e+00 2.562792287752e+00 2.562542133956e+00 2.562269448448e+00 2.561981874655e+00 2.561684038792e+00 2.561374778513e+00 2.561061426919e+00 2.560751716953e+00 2.560442813344e+00 2.560124300220e+00 2.559792303287e+00 2.559447019227e+00 2.559088569429e+00 2.558724064455e+00 2.558354905586e+00 2.557975579694e+00 2.557587541296e+00 2.557192798800e+00 2.556791103157e+00 2.556377961252e+00 2.555953555397e+00 2.555524506126e+00 2.555088738802e+00 2.554645267159e+00 2.554192244746e+00 2.553721777591e+00 2.553241678994e+00 2.552757314826e+00 2.552267740386e+00 2.551763641601e+00 2.551242868198e+00 2.550711117728e+00 2.550174603257e+00 2.549635564454e+00 2.549091323313e+00 2.548530970370e+00 2.547957427194e+00 2.547379560295e+00 2.546800128635e+00 2.546211822486e+00 2.545610884030e+00 2.544995997207e+00 2.544368869473e+00 2.543734896188e+00 2.543095647908e+00 2.542442141365e+00 2.541773093927e+00 2.541094274069e+00 2.540409552926e+00 2.539715647285e+00 2.539012759969e+00 2.538299105906e+00 2.537572462163e+00 2.536838234436e+00 2.536097348551e+00 2.535346231593e+00 2.534581434057e+00 2.533806462454e+00 2.533022240491e+00 2.532227606907e+00 2.531424189466e+00 2.530608808856e+00 2.529779031802e+00 2.528940654073e+00 2.528093499137e+00 2.527236817150e+00 2.526367786882e+00 2.525488116772e+00 2.524597234360e+00 2.523695298029e+00 2.522786802672e+00 2.521865287774e+00 2.520930780674e+00 2.519986793565e+00 2.519030642527e+00 2.518064794558e+00 2.517088574204e+00 2.516099432778e+00 2.515097737988e+00 2.514086434891e+00 2.513064797745e+00 2.512031337845e+00 2.510985517547e+00 2.509930304330e+00 2.508860908550e+00 2.507781230736e+00 2.506692242038e+00 2.505589573554e+00 2.504473647337e+00 2.503348674119e+00 2.502209873935e+00 2.501059605537e+00 2.499898544339e+00 2.498725116155e+00 2.497539048095e+00 2.496341267814e+00 2.495132934856e+00 2.493911209900e+00 2.492677573330e+00 2.491431378938e+00 2.490172247719e+00 2.488903037836e+00 2.487620951814e+00 2.486324581106e+00 2.485016465135e+00 2.483695632429e+00 2.482362902533e+00 2.481016644168e+00 2.479659861314e+00 2.478288011078e+00 2.476902593272e+00 2.475506973897e+00 2.474095902882e+00 2.472674072689e+00 2.471238355987e+00 2.469788499167e+00 2.468326168432e+00 2.466850606777e+00 2.465362750120e+00 2.463861934476e+00 2.462346862635e+00 2.460819541844e+00 2.459277245303e+00 2.457723569139e+00 2.456155485579e+00 2.454573129778e+00 2.452977374965e+00 2.451368283814e+00 2.449744937135e+00 2.448107858550e+00 2.446458300645e+00 2.444793027907e+00 2.443115247694e+00 2.441424164881e+00 2.439716467406e+00 2.437995863190e+00 2.436260768748e+00 2.434512482249e+00 2.432749958564e+00 2.430973142418e+00 2.429183012822e+00 2.427377116679e+00 2.425556528323e+00 2.423721936652e+00 2.421872388825e+00 2.420007770770e+00 2.418129503569e+00 2.416236374031e+00 2.414329766121e+00 2.412407473067e+00 2.410469426233e+00 2.408516877718e+00 2.406547371513e+00 2.404564265068e+00 2.402565895006e+00 2.400553758688e+00 2.398525537252e+00 2.396482583942e+00 2.394423413269e+00 2.392348600637e+00 2.390257443861e+00 2.388151466254e+00 2.386029864176e+00 2.383892754390e+00 2.381740079549e+00 2.379572108484e+00 2.377389172427e+00 2.375187972777e+00 2.372971585545e+00 2.370737920121e+00 2.368489964552e+00 2.366224843543e+00 2.363945211575e+00 2.361648571300e+00 2.359336568118e+00 2.357005919077e+00 2.354659918301e+00 2.352296565719e+00 2.349917436225e+00 2.347522654694e+00 2.345111326346e+00 2.342682379388e+00 2.340235888920e+00 2.337772861188e+00 2.335292888309e+00 2.332796659566e+00 2.330283710394e+00 2.327753719086e+00 2.325206179196e+00 2.322640508053e+00 2.320058128071e+00 2.317459530843e+00 2.314842138353e+00 2.312207584903e+00 2.309557215477e+00 2.306888793439e+00 2.304201674437e+00 2.301498552796e+00 2.298774606457e+00 2.296035070792e+00 2.293277757390e+00 2.290502245253e+00 2.287710603541e+00 2.284898791485e+00 2.282068454562e+00 2.279220164295e+00 2.276353192247e+00 2.273468459408e+00 2.270566303070e+00 2.267646770365e+00 2.264707286623e+00 2.261748971595e+00 2.258769410057e+00 2.255772626529e+00 2.252757570241e+00 2.249725065891e+00 2.246674325329e+00 2.243604444964e+00 2.240512155255e+00 2.237400643407e+00 2.234270716585e+00 2.231122957483e+00 2.227957294786e+00 2.224772846552e+00 2.221566566366e+00 2.218341998388e+00 2.215095740112e+00 2.211832408916e+00 2.208549636749e+00 2.205247017946e+00 2.201925701855e+00 2.198584123403e+00 2.195222427680e+00 2.191840174840e+00 2.188439146700e+00 2.185016581197e+00 2.181575788115e+00 2.178114753711e+00 2.174632858643e+00 2.171131591576e+00 2.167609060247e+00 2.164066536068e+00 2.160503357418e+00 2.156919031045e+00 2.153314546783e+00 2.149690326814e+00 2.146044329868e+00 2.142378945736e+00 2.138691286620e+00 2.134982576179e+00 2.131252401952e+00 2.127501340033e+00 2.123730403218e+00 2.119938805712e+00 2.116125518263e+00 2.112290314635e+00 2.108433278392e+00 2.104555755581e+00 2.100656583979e+00 2.096737776780e+00 2.092796634785e+00 2.088834327445e+00 2.084848958459e+00 2.080842953166e+00 2.076813859237e+00 2.072765635467e+00 2.068694408104e+00 2.064601571880e+00 2.060485829144e+00 2.056347312207e+00 2.052187101101e+00 2.048005205777e+00 2.043801456342e+00 2.039575740877e+00 2.035326263408e+00 2.031053367279e+00 2.026759470691e+00 2.022442180289e+00 2.018102215859e+00 2.013740599438e+00 2.009354802168e+00 2.004947302502e+00 2.000515739559e+00 1.996061006377e+00 1.991585206645e+00 1.987085916665e+00 1.982561773628e+00 1.978016900594e+00 1.973446593814e+00 1.968854245788e+00 1.964239344591e+00 1.959600196021e+00 1.954939093357e+00 1.950253510379e+00 1.945543119870e+00 1.940810684961e+00 1.936054755067e+00 1.931274897067e+00 1.926472118843e+00 1.921644250359e+00 1.916792833376e+00 1.911918183859e+00 1.907017755434e+00 1.902095312613e+00 1.897148722183e+00 1.892175467067e+00 1.887180814807e+00 1.882161403649e+00 1.877117642361e+00 1.872048946606e+00 1.866956349881e+00 1.861839341455e+00 1.856698903952e+00 1.851532160153e+00 1.846342845218e+00 1.841128345906e+00 1.835888539582e+00 1.830625709916e+00 1.825335874920e+00 1.820022826423e+00 1.814685488435e+00 1.809321263970e+00 1.803933096415e+00 1.798519866299e+00 1.793082383251e+00 1.787619502780e+00 1.782131132653e+00 1.776617628784e+00 1.771079977145e+00 1.765516085111e+00 1.759928046298e+00 1.754314557339e+00 1.748675606769e+00 1.743012327268e+00 1.737321895106e+00 1.731607119066e+00 1.725868642357e+00 1.720102786229e+00 1.714311650749e+00 1.708494893349e+00 1.702652697377e+00 1.696786011889e+00 1.690891547794e+00 1.684973773388e+00 1.679028969202e+00 1.673056897227e+00 1.667062794318e+00 1.661041704858e+00 1.654993943691e+00 1.648921607763e+00 1.642822030127e+00 1.636698272350e+00 1.630548692680e+00 1.624371698992e+00 1.618170978466e+00 1.611942531736e+00 1.605687919092e+00 1.599409766809e+00 1.593103972257e+00 1.586771999624e+00 1.580414846134e+00 1.574031729244e+00 1.567621996412e+00 1.561187020617e+00 1.554725522842e+00 1.548239333443e+00 1.541725835705e+00 1.535186734107e+00 1.528620843676e+00 1.522029864204e+00 1.515413699979e+00 1.508770404362e+00 1.502101195263e+00 1.495406152345e+00 1.488685083017e+00 1.481938810136e+00 1.475166428790e+00 1.468366569407e+00 1.461542146222e+00 1.454691882878e+00 1.447815465248e+00 1.440914092912e+00 1.433985599564e+00 1.427032051972e+00 1.420051624551e+00 1.413047147064e+00 1.406015765797e+00 1.398958635845e+00 1.391876407133e+00 1.384768657042e+00 1.377633905196e+00 1.370475592412e+00 1.363288907431e+00 1.356079566708e+00 1.348843293276e+00 1.341582694310e+00 1.334295816402e+00 1.326984056768e+00 1.319647765450e+00 1.312285782843e+00 1.304898072399e+00 1.297485871148e+00 1.290047808880e+00 1.282586219284e+00 1.275099460170e+00 1.267587487693e+00 1.260051574285e+00 1.252490531843e+00 1.244905468480e+00 1.237294510008e+00 1.229661650672e+00 1.222002598540e+00 1.214319998340e+00 1.206613584896e+00 1.198883374423e+00 1.191129770420e+00 1.183351910585e+00 1.175550940586e+00 1.167725860903e+00 1.159877751828e+00 1.152007314400e+00 1.144113071921e+00 1.136195809451e+00 1.128256179944e+00 1.120293816863e+00 1.112309875623e+00 1.104303275364e+00 1.096275153778e+00 1.088224405531e+00 1.080152665482e+00 1.072059460707e+00 1.063944297972e+00 1.055809267080e+00 1.047652874635e+00 1.039475775429e+00 1.031278790937e+00 1.023061241471e+00 1.014824446212e+00 1.006568066647e+00 9.982922253304e-01 9.899970223934e-01 9.816833215738e-01 9.733515487327e-01 9.650011248835e-01 9.566343349432e-01 9.482487562836e-01 9.398469368877e-01 9.314286317714e-01 9.229929185078e-01 9.145430041227e-01 9.060764338320e-01 8.975958303761e-01 8.890994683960e-01 8.805896530376e-01 8.720664204108e-01 8.635290807216e-01 8.549799196507e-01 8.464197801492e-01 8.378463282803e-01 8.292629959425e-01 8.206687973008e-01 8.120657667834e-01 8.034529286044e-01 7.948322655086e-01 7.862043788432e-01 7.775696005947e-01 7.689279009800e-01 7.602823866228e-01 7.516322266355e-01 7.429780506569e-01 7.343217650889e-01 7.256637606619e-01 7.170061901362e-01 7.083494677139e-01 6.996940323043e-01 6.910415742334e-01 6.823933886773e-01 6.737499848181e-01 6.651154538166e-01 6.564881351642e-01 6.478703916199e-01 6.392648776549e-01 6.306722304004e-01 6.220951748799e-01 6.135343327269e-01 6.049921774664e-01 5.964717971030e-01 5.879738099547e-01 5.795020789895e-01 5.710572491812e-01 5.626427532210e-01 5.542624748414e-01 5.459168609391e-01 5.376116106461e-01 5.293475931298e-01 5.211289881131e-01 5.129597373535e-01 5.048435141594e-01 4.967841360799e-01 4.887858030437e-01 4.808538509217e-01 4.729921936314e-01 4.652060613126e-01 4.575007735156e-01 4.498818349516e-01 4.423560336019e-01 4.349283996113e-01 4.276058645108e-01 4.203974234983e-01 4.133078885792e-01 4.063461324586e-01 3.995199011694e-01 3.928392394465e-01 3.863127274260e-01 3.799478682613e-01 3.737577661691e-01 3.677505459788e-01 3.619380275035e-01 3.563316194607e-01 3.509406794473e-01 3.457792936226e-01 3.408574561560e-01 3.361893007491e-01 3.317860994267e-01 3.276592445373e-01 3.238222752015e-01 3.202857984336e-01 3.170634151269e-01 3.141641065894e-01 3.115986050685e-01 3.093789117468e-01 3.075107584384e-01 3.060045875810e-01 3.048657488398e-01 3.040993074751e-01 3.037108178232e-01 3.037011596883e-01 3.040736536620e-01 3.048261100253e-01 3.059576252161e-01 3.074656593482e-01 3.093434041105e-01 3.115889351159e-01 3.141915897567e-01 3.171447397280e-01 3.204406127773e-01 3.240664990389e-01 3.280162426421e-01 3.322739255860e-01 3.368325749056e-01 3.416792750680e-01 3.468008597027e-01 3.521897389179e-01 3.578285577957e-01 3.637112846283e-01 3.698229198104e-01 3.761523614505e-01 3.826931615583e-01 3.894283647425e-01 3.963549348087e-01 4.034552072527e-01 4.107274496616e-01 4.181595021007e-01 4.257403014132e-01 4.334676234130e-01 4.413259926254e-01 4.493167085465e-01 4.574248231666e-01 4.656486060404e-01 4.739813222975e-01 4.824118589177e-01 4.909439421236e-01 4.995607020912e-01 5.082670916330e-01 5.170515866142e-01 5.259120049523e-01 5.348470241713e-01 5.438430019185e-01 5.529095627479e-01 5.620281847785e-01 5.712070822802e-01 5.804362722094e-01 5.897131790949e-01 5.990404415572e-01 6.084033790137e-01 6.178141153218e-01 6.272545746397e-01 6.367345156325e-01 6.462442046464e-01 6.557812293452e-01 6.653517756313e-01 6.749385144484e-01 6.845561939300e-01 6.941879948236e-01 7.038417544663e-01 7.135126128595e-01 7.231938854481e-01 7.328956312465e-01 7.425989682308e-01 7.523210018414e-01 7.620435668352e-01 7.717771958504e-01 7.815151402522e-01 7.912510720247e-01 8.009963173392e-01 8.107321289060e-01 8.204777481627e-01 8.302114773350e-01 8.399454099344e-01 8.496753584333e-01 8.593914999548e-01 8.691103963099e-01 8.788081057827e-01 8.885066454583e-01 8.981850904455e-01 9.078537316032e-01 9.175112758893e-01 9.271459012482e-01 9.367750931540e-01 9.463743486342e-01 9.559664394850e-01 9.655294597706e-01 9.750767994059e-01 9.846038285376e-01 9.940975277263e-01 1.003581467556e+00 1.013024899964e+00 1.022456330586e+00 1.031850278088e+00 1.041219871167e+00 1.050562770637e+00 1.059866329986e+00 1.069151767019e+00 1.078388810922e+00 1.087608281518e+00 1.096780810957e+00 1.105923708077e+00 1.115031859915e+00 1.124092610211e+00 1.133130250576e+00 1.142110615807e+00 1.151067544138e+00 1.159969879667e+00 1.168834177589e+00 1.177658475629e+00 1.186427763224e+00 1.195167711810e+00 1.203842403465e+00 1.212488385960e+00 1.221071020218e+00 1.229610763584e+00 1.238101595827e+00 1.246533113297e+00 1.254926875826e+00 1.263246138825e+00 1.271532779367e+00 1.279746682760e+00 1.287914178268e+00 1.296023683810e+00 1.304065382965e+00 1.312063730908e+00 1.319981944965e+00 1.327860038984e+00 1.335657880184e+00 1.343403104227e+00 1.351082636840e+00 1.358688235927e+00 1.366244758783e+00 1.373712850203e+00 1.381133722495e+00 1.388467314892e+00 1.395741685677e+00 1.402943242706e+00 1.410065222243e+00 1.417128659579e+00 1.424098342550e+00 1.431013109195e+00 1.437834561087e+00 1.444590149708e+00 1.451265078947e+00 1.457855065933e+00 1.464378299444e+00 1.470803970510e+00 1.477164062424e+00 1.483425409592e+00 1.489616044411e+00 1.495716530719e+00 1.501726823312e+00 1.507662190615e+00 1.513492976437e+00 1.519252216575e+00 1.524908077474e+00 1.530483284225e+00 1.535962175885e+00 1.541346199209e+00 1.546646580965e+00 1.551839500846e+00 1.556951534251e+00 1.561955438722e+00 1.566869940819e+00 1.571683817287e+00 1.576395480853e+00 1.581016973447e+00 1.585524246587e+00 1.589944361230e+00 1.594251361793e+00 1.598461037889e+00 1.602564642813e+00 1.606560697425e+00 1.610459226023e+00 1.614240983971e+00 1.617924977892e+00 1.621493313780e+00 1.624957661787e+00 1.628309380251e+00 1.631550583579e+00 1.634686188733e+00 1.637699903180e+00 1.640610261086e+00 1.643399455016e+00 1.646080170968e+00 1.648642908506e+00 1.651088803366e+00 1.653423943771e+00 1.655633537933e+00 1.657734570065e+00 1.659710609679e+00 1.661571587213e+00 1.663311440573e+00 1.664930749536e+00 1.666432954798e+00 1.667808436618e+00 1.669068117087e+00 1.670200108666e+00 1.671212528645e+00 1.672100635820e+00 1.672864886781e+00 1.673507368440e+00 1.674022396760e+00 1.674415187086e+00 1.674680993099e+00 1.674823102795e+00 1.674837965792e+00 1.674727662851e+00 1.674491809172e+00 1.674127771721e+00 1.673639083571e+00 1.673022647997e+00 1.672281562930e+00 1.671411113943e+00 1.670414745746e+00 1.669291317581e+00 1.668040428915e+00 1.666665341606e+00 1.665161238316e+00 1.663533032950e+00 1.661776149463e+00 1.659896657902e+00 1.657889236992e+00 1.655757208693e+00 1.653502112113e+00 1.651119223561e+00 1.648617566859e+00 1.645988371036e+00 1.643240240655e+00 1.640367251073e+00 1.637374003262e+00 1.634261542117e+00 1.631026980746e+00 1.627676826480e+00 1.624205842583e+00 1.620621071726e+00 1.616918895362e+00 1.613101701233e+00 1.609174904646e+00 1.605132093936e+00 1.600983836732e+00 1.596721614009e+00 1.592354665594e+00 1.587881407648e+00 1.583301353262e+00 1.578625122190e+00 1.573838747311e+00 1.568962780960e+00 1.563981941529e+00 1.558912030146e+00 1.553748668536e+00 1.548490182235e+00 1.543153052064e+00 1.537720205657e+00 1.532214512833e+00 1.526620688724e+00 1.520953098703e+00 1.515212954097e+00 1.509392977878e+00 1.503516486269e+00 1.497561690200e+00 1.491557044208e+00 1.485485228953e+00 1.479360539484e+00 1.473188004521e+00 1.466959053368e+00 1.460700191579e+00 1.454385857603e+00 1.448049337840e+00 1.441673514755e+00 1.435271305992e+00 1.428854348711e+00 1.422405778310e+00 1.415962202844e+00 1.409492249106e+00 1.403033618058e+00 1.396569649278e+00 1.390111856094e+00 1.383676339412e+00 1.377243526595e+00 1.370853569289e+00 1.364474436838e+00 1.358144731388e+00 1.351850654066e+00 1.345601115435e+00 1.339416753707e+00 1.333274355288e+00 1.327218438437e+00 1.321216185990e+00 1.315306533253e+00 1.309478394352e+00 1.303735105974e+00 1.298105828087e+00 1.292561893443e+00 1.287150450985e+00 1.281840918886e+00 1.276667462149e+00 1.271623380471e+00 1.266710791491e+00 1.261958490574e+00 1.257338709494e+00 1.252896478997e+00 1.248601746962e+00 1.244487340296e+00 1.240548674231e+00 1.236785970331e+00 1.233225634523e+00 1.229841525462e+00 1.226673443297e+00 1.223697176391e+00 1.220936827400e+00 1.218390367021e+00 1.216057683903e+00 1.213957255752e+00 1.212070250472e+00 1.210427466348e+00 1.209006497138e+00 1.207828103201e+00 1.206886449234e+00 1.206182083112e+00 1.205727719779e+00 1.205505442102e+00 1.205539411579e+00 1.205806843291e+00 1.206327008950e+00 1.207086617096e+00 1.208088833341e+00 1.209338846668e+00 1.210819255642e+00 1.212547807629e+00 1.214501487903e+00 1.216694930002e+00 1.219111870475e+00 1.221753244850e+00 1.224620632235e+00 1.227693332907e+00 1.230987905968e+00 1.234476547234e+00 1.238170828923e+00 1.242054868238e+00 1.246122947696e+00 1.250377600942e+00 1.254793263255e+00 1.259384833319e+00 1.264123477375e+00 1.269016450551e+00 1.274052059907e+00 1.279212459512e+00 1.284508350798e+00 1.289907189691e+00 1.295422581031e+00 1.301031042972e+00 1.306724623941e+00 1.312508400700e+00 1.318347705078e+00 1.324262902925e+00 1.330217687832e+00 1.336219964507e+00 1.342259568861e+00 1.348310917522e+00 1.354393602189e+00 1.360464090959e+00 1.366544477417e+00 1.372606006246e+00 1.378641687599e+00 1.384660762266e+00 1.390619387270e+00 1.396551821430e+00 1.402410167450e+00 1.408210474567e+00 1.413942840698e+00 1.419577427292e+00 1.425146434547e+00 1.430593266321e+00 1.435955814756e+00 1.441195686240e+00 1.446314553395e+00 1.451323105906e+00 1.456175637566e+00 1.460912552284e+00 1.465484873328e+00 1.469918783372e+00 1.474194064328e+00 1.478298155534e+00 1.482251177466e+00 1.486012024897e+00 1.489615081951e+00 1.493022618849e+00 1.496253640747e+00 1.499294312600e+00 1.502136488396e+00 1.504795298333e+00 1.507242173238e+00 1.509502560399e+00 1.511547303342e+00 1.513398768675e+00 1.515038767883e+00 1.516472639313e+00 1.517704401039e+00 1.518717136482e+00 1.519540138043e+00 1.520136613878e+00 1.520543539714e+00 1.520734586482e+00 1.520725085784e+00 1.520520784787e+00 1.520100486601e+00 1.519508781345e+00 1.518695924063e+00 1.517715368223e+00 1.516536628208e+00 1.515174247810e+00 1.513648807222e+00 1.511924481233e+00 1.510062589567e+00 1.508010891103e+00 1.505820043144e+00 1.503476131170e+00 1.500974351850e+00 1.498359462447e+00 1.495584202484e+00 1.492712884762e+00 1.489707932992e+00 1.486598338825e+00 1.483398683403e+00 1.480086691560e+00 1.476714146611e+00 1.473245545182e+00 1.469722968358e+00 1.466140634321e+00 1.462501464837e+00 1.458837210368e+00 1.455126286409e+00 1.451404937795e+00 1.447668968909e+00 1.443927706844e+00 1.440197991487e+00 1.436481078595e+00 1.432792065605e+00 1.429141880685e+00 1.425532449605e+00 1.421981208918e+00 1.418495938195e+00 1.415077399714e+00 1.411754737721e+00 1.408512632716e+00 1.405379499323e+00 1.402357853733e+00 1.399447039596e+00 1.396679638490e+00 1.394036500987e+00 1.391546833230e+00 1.389210961557e+00 1.387031109873e+00 1.385031818923e+00 1.383201300395e+00 1.381558928321e+00 1.380109521226e+00 1.378854543848e+00 1.377806760574e+00 1.376968298635e+00 1.376342240922e+00 1.375938684375e+00 1.375755040376e+00 1.375797813811e+00 1.376072662444e+00 1.376570360902e+00 1.377305701629e+00 1.378268407856e+00 1.379456965941e+00 1.380879007638e+00 1.382515665297e+00 1.384375904687e+00 1.386447554961e+00 1.388716975658e+00 1.391190359959e+00 1.393838974480e+00 1.396663832299e+00 1.399647321264e+00 1.402766201798e+00 1.406019576203e+00 1.409368611545e+00 1.412807708894e+00 1.416309758137e+00 1.419846752263e+00 1.423402582190e+00 1.426937832588e+00 1.430436498358e+00 1.433856645890e+00 1.437178045488e+00 1.440362440578e+00 1.443375689956e+00 1.446194544980e+00 1.448764509854e+00 1.451077975477e+00 1.453076403676e+00 1.454739102635e+00 1.456037549005e+00 1.456920539539e+00 1.457382479639e+00 1.457371012192e+00 1.456876413342e+00 1.455863521473e+00 1.454317221250e+00 1.452218226502e+00 1.449544243908e+00 1.446304200801e+00 1.442465074007e+00 1.438053689932e+00 1.433054303208e+00 1.427484164465e+00 1.421367713432e+00 1.414709698905e+00 1.407562945233e+00 1.399939854757e+00 1.391906503817e+00 1.383494560449e+00 1.374771895194e+00 1.365806218831e+00 1.356649645821e+00 1.347403945801e+00 1.338126794592e+00 1.328920787479e+00 1.319863856205e+00 1.311049786642e+00 1.302574011149e+00 1.294511290639e+00 1.286969238870e+00 1.280005376217e+00 1.273713165980e+00 1.268145224860e+00 1.263356662872e+00 1.259394861892e+00 1.256271342048e+00 1.254015745759e+00 1.252600637701e+00 1.252018691378e+00 1.252221466509e+00 1.253150196665e+00 1.254743247474e+00 1.256898379395e+00 1.259533887181e+00 1.262530664931e+00 1.265779125387e+00 1.269164117412e+00 1.272556800113e+00 1.275848282113e+00 1.278918645656e+00 1.281660865086e+00 1.283982515988e+00 1.285792220712e+00 1.287024549408e+00 1.287621089607e+00 1.287543871492e+00 1.286781311276e+00 1.285323931507e+00 1.283204671083e+00 1.280455605935e+00 1.277139244875e+00 1.273337192326e+00 1.269132340336e+00 1.264647073984e+00 1.259978120264e+00 1.255268848065e+00 1.250628370503e+00 1.246184206288e+00 1.242063859235e+00 1.238346096523e+00 1.235152662827e+00 1.232519702291e+00 1.230516174751e+00 1.229155999260e+00 1.228420668334e+00 1.228310411779e+00 1.228727512697e+00 1.229633634778e+00 1.230907798580e+00 1.232444017178e+00 1.234143928797e+00 1.235850380536e+00 1.237483569172e+00 1.238891211111e+00 1.239993919143e+00 1.240695504549e+00 1.240904663498e+00 1.240595321916e+00 1.239686412367e+00 1.238184346566e+00 1.236058983596e+00 1.233308733833e+00 1.229959020072e+00 1.225991394692e+00 1.221450990674e+00 1.216323448256e+00 1.210629976914e+00 1.204378434143e+00 1.197552723051e+00 1.190171952982e+00 1.182211922810e+00 1.173693956522e+00 1.164619139847e+00 1.155014484525e+00 1.144932826677e+00 1.134424065090e+00 1.123597246532e+00 1.112547237925e+00 1.101425800860e+00 1.090379222622e+00 1.079570735587e+00 1.069178133936e+00 1.059346239154e+00 1.051368520066e+00 1.042597717464e+00 1.033875173324e+00 1.026271706334e+00 1.020638310908e+00 1.017265386886e+00 1.015771223050e+00 1.015244622626e+00 1.014599333736e+00 1.013033276352e+00 1.010311431789e+00 1.006823850578e+00 1.003427007666e+00 1.001063483310e+00 1.000312172569e+00 1.001118511660e+00 1.002780601029e+00 1.004164565489e+00 1.004141286627e+00 1.002023682510e+00 9.977948027574e-01 9.921219945354e-01 9.861416143100e-01 9.810283463475e-01 9.775330414248e-01 9.757213757031e-01 9.750234375599e-01 9.747419389842e-01 9.747341370782e-01 9.290413905488e-01 9.189260233460e-01 8.795164942314e-01 8.359611918900e-01 8.098420281211e-01 8.140404547883e-01 8.438242508737e-01 8.813720864449e-01 9.080548975310e-01 9.131893367715e-01 8.969000537189e-01 8.693445064322e-01 8.470723572698e-01 8.455275001883e-01 8.699862691589e-01 9.119666738637e-01 9.547458446376e-01 9.818737655047e-01 9.829105610079e-01 9.562104928774e-01 9.101776428161e-01 8.630835353161e-01 8.384979055623e-01 8.532905886969e-01 9.045546594551e-01 9.707280279321e-01 1.025014744615e+00 1.046694480687e+00 1.026615375937e+00 9.697865814733e-01 8.969937989445e-01 8.425624736666e-01 8.396891275963e-01 8.940405460101e-01 9.773678232946e-01 1.050890717763e+00 1.085544102127e+00 1.068796289091e+00 1.006003386783e+00 9.206566646886e-01 8.511580017784e-01 8.347449899366e-01 8.783878678095e-01 9.518910369427e-01 1.015191183695e+00 1.040875303703e+00 1.020282257184e+00 9.630293287838e-01 8.942146089629e-01 8.466156135345e-01 8.431139983722e-01 8.795006547423e-01 9.297488259608e-01 9.670021558446e-01 9.767234407308e-01 9.588470306693e-01 9.244774161189e-01 8.892088565084e-01 8.646771406752e-01 8.523726996615e-01 8.453075121931e-01 8.361322389530e-01 8.245953441418e-01 8.190215876835e-01 8.302275221961e-01 8.614848232739e-01 9.031924584962e-01 9.377642402321e-01 9.490595845097e-01 9.296531768584e-01 8.844496966271e-01 8.307147347714e-01 7.929610659296e-01 7.898654702931e-01 8.204397251886e-01 8.658327752282e-01 9.049119491199e-01 9.263650949685e-01 9.317047656569e-01 9.318013191574e-01 9.386156699790e-01 9.558595489527e-01 9.752703043701e-01 9.819108899380e-01 9.636591349953e-01 9.189721796930e-01 8.611044608064e-01 8.167519185744e-01 8.138485785622e-01 8.595394825631e-01 9.325596492938e-01 1.000488240474e+00 1.037835493142e+00 1.033041760484e+00 9.890855865136e-01 9.217153262126e-01 8.549289351370e-01 8.119588620241e-01 8.030137825796e-01 8.203608044698e-01 8.479027390616e-01 8.739517916580e-01 8.959298282235e-01 9.168291556330e-01 9.385066428413e-01 9.569690090639e-01 9.632161562147e-01 9.487598878222e-01 9.121277157761e-01 8.636330825143e-01 8.254656602505e-01 8.226049320866e-01 8.644479472267e-01 9.354310341498e-01 1.007120358243e+00 1.054864193421e+00 1.065986891413e+00 1.041263372693e+00 9.931584437881e-01 9.409462512294e-01 9.022840594220e-01 8.841089930383e-01 8.802691877839e-01 8.793630097337e-01 8.750600608145e-01 8.706663140158e-01 8.752942405123e-01 8.942194730893e-01 9.210210756956e-01 9.389405639547e-01 9.299811880968e-01 8.845445437111e-01 8.088675398256e-01 7.301038842227e-01 6.931507941057e-01 7.308949688655e-01 8.270609500708e-01 9.336782647330e-01 1.011311433385e+00 1.047604212810e+00
 2.462686181489e+00 2.463935910157e+00 2.465137976522e+00 2.465977847961e+00 2.466326893450e+00 2.466334127602e+00 2.466383083307e+00 2.466850306757e+00 2.467830516535e+00 2.469068713583e+00 2.470172602384e+00 2.470865152619e+00 2.471106038200e+00 2.471088846747e+00 2.471163619664e+00 2.471664306344e+00 2.472672716965e+00 2.473929035014e+00 2.475004498170e+00 2.475594774255e+00 2.475710005526e+00 2.475635555269e+00 2.475761684469e+00 2.476360600675e+00 2.477419636558e+00 2.478629233923e+00 2.479581588987e+00 2.480043014041e+00 2.480078035778e+00 2.479993742545e+00 2.480159812068e+00 2.480811793686e+00 2.481911077941e+00 2.483129677268e+00 2.484038917911e+00 2.484399233540e+00 2.484327323356e+00 2.484215122290e+00 2.484465008802e+00 2.485245321208e+00 2.486399095580e+00 2.487544876223e+00 2.488304239971e+00 2.488542300255e+00 2.488436880501e+00 2.488358174724e+00 2.488647221048e+00 2.489433098049e+00 2.490558156475e+00 2.491659144367e+00 2.492364278767e+00 2.492525332998e+00 2.492340180329e+00 2.492231554944e+00 2.492580565951e+00 2.493471062204e+00 2.494643150815e+00 2.495659839969e+00 2.496181327702e+00 2.496184205523e+00 2.495963545388e+00 2.495942788103e+00 2.496393886061e+00 2.497297298968e+00 2.498372633900e+00 2.499251272176e+00 2.499674548074e+00 2.499640392694e+00 2.499418636984e+00 2.499399321615e+00 2.499861076709e+00 2.500795498630e+00 2.501901762362e+00 2.502752215948e+00 2.503050193481e+00 2.502838656028e+00 2.502499986106e+00 2.502514957431e+00 2.503133430352e+00 2.504206481750e+00 2.505279519532e+00 2.505891423036e+00 2.505876427454e+00 2.505482391911e+00 2.505205196631e+00 2.505430994530e+00 2.506188806004e+00 2.507159198321e+00 2.507912887429e+00 2.508180069823e+00 2.508000226238e+00 2.507673586541e+00 2.507541962493e+00 2.507785159867e+00 2.508350528632e+00 2.509023999412e+00 2.509561078126e+00 2.509783384833e+00 2.509670691396e+00 2.509369529858e+00 2.509120575744e+00 2.509156086335e+00 2.509574292442e+00 2.510267806841e+00 2.510931784974e+00 2.511233181215e+00 2.511033442681e+00 2.510510965792e+00 2.510088122455e+00 2.510163070400e+00 2.510843603259e+00 2.511826256147e+00 2.512572282272e+00 2.512671175320e+00 2.512145147863e+00 2.511449977472e+00 2.511174677972e+00 2.511634105055e+00 2.512641365213e+00 2.513620220252e+00 2.514006616308e+00 2.513640155414e+00 2.512875059224e+00 2.512314070121e+00 2.512388206141e+00 2.513080705975e+00 2.513950762386e+00 2.514456167202e+00 2.514320002065e+00 2.513697279870e+00 2.513032367939e+00 2.512743014952e+00 2.512971767364e+00 2.513526617840e+00 2.514026585849e+00 2.514159229021e+00 2.513861632222e+00 2.513335208166e+00 2.512885808930e+00 2.512751712787e+00 2.512970777785e+00 2.513362752087e+00 2.513652385941e+00 2.513645763958e+00 2.513346687472e+00 2.512920215731e+00 2.512595439946e+00 2.512516279157e+00 2.512657028995e+00 2.512850990775e+00 2.512924614128e+00 2.512800552910e+00 2.512511997595e+00 2.512175689917e+00 2.511914199041e+00 2.511791163861e+00 2.511781198981e+00 2.511811651921e+00 2.511791468574e+00 2.511654169970e+00 2.511396289594e+00 2.511087789354e+00 2.510820879319e+00 2.510644847045e+00 2.510545601182e+00 2.510456505810e+00 2.510305281554e+00 2.510062846871e+00 2.509761931945e+00 2.509453875821e+00 2.509167200652e+00 2.508905556130e+00 2.508661397056e+00 2.508416490307e+00 2.508160412638e+00 2.507890435443e+00 2.507594958302e+00 2.507272009449e+00 2.506935947020e+00 2.506608423347e+00 2.506291816195e+00 2.505978339695e+00 2.505661211512e+00 2.505327216121e+00 2.504972322058e+00 2.504601560550e+00 2.504220832275e+00 2.503827580518e+00 2.503430939715e+00 2.503037091959e+00 2.502644590640e+00 2.502241932780e+00 2.501826086098e+00 2.501396253617e+00 2.500953642893e+00 2.500504547520e+00 2.500050507834e+00 2.499587097175e+00 2.499113209765e+00 2.498634670497e+00 2.498148466335e+00 2.497650497190e+00 2.497140978532e+00 2.496626215680e+00 2.496105540385e+00 2.495576347282e+00 2.495038521509e+00 2.494483358089e+00 2.493916588560e+00 2.493345914288e+00 2.492770925584e+00 2.492181145702e+00 2.491574178363e+00 2.490956018102e+00 2.490333169071e+00 2.489707495655e+00 2.489076966499e+00 2.488430485148e+00 2.487769744259e+00 2.487104717039e+00 2.486438151565e+00 2.485763372093e+00 2.485075288925e+00 2.484373826546e+00 2.483658540022e+00 2.482937697517e+00 2.482210047972e+00 2.481469673430e+00 2.480713316463e+00 2.479946799865e+00 2.479173170424e+00 2.478391364985e+00 2.477600663268e+00 2.476799164840e+00 2.475983663616e+00 2.475161070652e+00 2.474331715470e+00 2.473491276312e+00 2.472637869900e+00 2.471774708724e+00 2.470901461319e+00 2.470017736350e+00 2.469125226102e+00 2.468220933999e+00 2.467302232961e+00 2.466373590458e+00 2.465437703789e+00 2.464490830436e+00 2.463532175467e+00 2.462563106776e+00 2.461581985798e+00 2.460590482412e+00 2.459591707343e+00 2.458580161994e+00 2.457555196947e+00 2.456520772511e+00 2.455474473981e+00 2.454418224750e+00 2.453350970558e+00 2.452272202814e+00 2.451178655604e+00 2.450076254272e+00 2.448964675189e+00 2.447840177645e+00 2.446703542661e+00 2.445556274082e+00 2.444395857589e+00 2.443224498429e+00 2.442044511637e+00 2.440850499577e+00 2.439642704402e+00 2.438425361104e+00 2.437195482165e+00 2.435952976503e+00 2.434700402059e+00 2.433434767268e+00 2.432156617885e+00 2.430867414326e+00 2.429566542721e+00 2.428252369474e+00 2.426925809831e+00 2.425587271101e+00 2.424235782431e+00 2.422873322147e+00 2.421498957926e+00 2.420109742242e+00 2.418708487148e+00 2.417294887667e+00 2.415869168983e+00 2.414429964311e+00 2.412979526416e+00 2.411514283514e+00 2.410035711920e+00 2.408546594328e+00 2.407042357055e+00 2.405526691221e+00 2.403997416664e+00 2.402454186294e+00 2.400897761611e+00 2.399328495145e+00 2.397746997839e+00 2.396151432913e+00 2.394543448547e+00 2.392921258782e+00 2.391284715721e+00 2.389637372364e+00 2.387974836673e+00 2.386298806523e+00 2.384607769256e+00 2.382904423308e+00 2.381186717793e+00 2.379454793713e+00 2.377711133770e+00 2.375950728325e+00 2.374178708691e+00 2.372392624684e+00 2.370590242135e+00 2.368774674948e+00 2.366944768180e+00 2.365101372216e+00 2.363243469000e+00 2.361372508379e+00 2.359486025066e+00 2.357585158875e+00 2.355669346421e+00 2.353739795047e+00 2.351794852873e+00 2.349835150240e+00 2.347861731222e+00 2.345873155888e+00 2.343870988810e+00 2.341852508078e+00 2.339819490575e+00 2.337771148119e+00 2.335706477202e+00 2.333627273542e+00 2.331534062174e+00 2.329424971263e+00 2.327301753142e+00 2.325163035523e+00 2.323007554665e+00 2.320837231880e+00 2.318650986817e+00 2.316448598942e+00 2.314231471956e+00 2.311998141038e+00 2.309750064710e+00 2.307486214389e+00 2.305207091567e+00 2.302910518227e+00 2.300597636572e+00 2.298268687252e+00 2.295924391377e+00 2.293563147364e+00 2.291187372203e+00 2.288795909208e+00 2.286387197301e+00 2.283960836655e+00 2.281518153546e+00 2.279058995142e+00 2.276583804219e+00 2.274093497236e+00 2.271586233843e+00 2.269060960858e+00 2.266518303257e+00 2.263959943922e+00 2.261383874306e+00 2.258792088923e+00 2.256183171892e+00 2.253556972387e+00 2.250913648842e+00 2.248252508112e+00 2.245574478871e+00 2.242878894585e+00 2.240166980638e+00 2.237436083431e+00 2.234690245719e+00 2.231925913577e+00 2.229143796810e+00 2.226344204057e+00 2.223525316664e+00 2.220689863727e+00 2.217837011606e+00 2.214966298769e+00 2.212078502672e+00 2.209172330517e+00 2.206247168909e+00 2.203302430733e+00 2.200340721235e+00 2.197360764451e+00 2.194363544976e+00 2.191349222367e+00 2.188314121450e+00 2.185261309361e+00 2.182187424977e+00 2.179095524296e+00 2.175985950166e+00 2.172858188446e+00 2.169713475039e+00 2.166548855797e+00 2.163362404676e+00 2.160157058249e+00 2.156933502632e+00 2.153690511853e+00 2.150431117751e+00 2.147152318171e+00 2.143852513725e+00 2.140533726192e+00 2.137195047862e+00 2.133836910524e+00 2.130461195199e+00 2.127065244126e+00 2.123650295332e+00 2.120216268654e+00 2.116760729056e+00 2.113286511508e+00 2.109791939923e+00 2.106277517700e+00 2.102743468430e+00 2.099190437349e+00 2.095616130901e+00 2.092022785873e+00 2.088408154963e+00 2.084773824881e+00 2.081118907799e+00 2.077442504486e+00 2.073747533015e+00 2.070031063892e+00 2.066294691697e+00 2.062537795787e+00 2.058759948893e+00 2.054960226985e+00 2.051139681510e+00 2.047298226694e+00 2.043437515166e+00 2.039555106398e+00 2.035652542868e+00 2.031727043615e+00 2.027781749438e+00 2.023814409815e+00 2.019826608350e+00 2.015817928949e+00 2.011789346946e+00 2.007738351938e+00 2.003664997379e+00 1.999570100104e+00 1.995454153545e+00 1.991317715827e+00 1.987159279367e+00 1.982979596800e+00 1.978776851175e+00 1.974551580146e+00 1.970305257944e+00 1.966036720724e+00 1.961747178014e+00 1.957435355493e+00 1.953101056345e+00 1.948743291853e+00 1.944363584599e+00 1.939961746423e+00 1.935537469835e+00 1.931091373514e+00 1.926622522869e+00 1.922131221558e+00 1.917616613429e+00 1.913078626674e+00 1.908519813263e+00 1.903937823573e+00 1.899332441822e+00 1.894704922198e+00 1.890053785790e+00 1.885379792615e+00 1.880683696092e+00 1.875964101019e+00 1.871222773999e+00 1.866457416853e+00 1.861667791373e+00 1.856855964277e+00 1.852021430912e+00 1.847163308678e+00 1.842281919608e+00 1.837376872560e+00 1.832447692236e+00 1.827496299772e+00 1.822519372561e+00 1.817520534646e+00 1.812498125286e+00 1.807449884425e+00 1.802379987766e+00 1.797286412505e+00 1.792167377406e+00 1.787026119414e+00 1.781859172564e+00 1.776670110774e+00 1.771456782162e+00 1.766218596335e+00 1.760957171449e+00 1.755672209702e+00 1.750361783664e+00 1.745028217047e+00 1.739669597200e+00 1.734287101567e+00 1.728880928772e+00 1.723449284957e+00 1.717993494064e+00 1.712513208278e+00 1.707008384472e+00 1.701480262408e+00 1.695925892793e+00 1.690348024925e+00 1.684745745433e+00 1.679117789547e+00 1.673466418847e+00 1.667791296578e+00 1.662089083858e+00 1.656365292987e+00 1.650613090263e+00 1.644838979714e+00 1.639040954840e+00 1.633215546786e+00 1.627366708922e+00 1.621491699537e+00 1.615592533167e+00 1.609669963195e+00 1.603719726692e+00 1.597746590161e+00 1.591747896526e+00 1.585723481182e+00 1.579675299351e+00 1.573602307654e+00 1.567503082054e+00 1.561380061334e+00 1.555231249601e+00 1.549057975504e+00 1.542859970868e+00 1.536635559448e+00 1.530387918256e+00 1.524113696512e+00 1.517814611131e+00 1.511491910870e+00 1.505143194688e+00 1.498768677666e+00 1.492369964643e+00 1.485945943844e+00 1.479496264427e+00 1.473022733720e+00 1.466522895431e+00 1.460000115845e+00 1.453450017982e+00 1.446876932202e+00 1.440276608007e+00 1.433652268851e+00 1.427004147707e+00 1.420329749344e+00 1.413630734574e+00 1.406906748494e+00 1.400157973139e+00 1.393384927580e+00 1.386586613867e+00 1.379762934778e+00 1.372914351870e+00 1.366042904159e+00 1.359145164821e+00 1.352223689473e+00 1.345277226336e+00 1.338306035358e+00 1.331310467934e+00 1.324289752801e+00 1.317245070242e+00 1.310176180677e+00 1.303083688524e+00 1.295965808160e+00 1.288824006728e+00 1.281658098979e+00 1.274467446850e+00 1.267252886378e+00 1.260015920690e+00 1.252753665408e+00 1.245468108943e+00 1.238159265719e+00 1.230826210490e+00 1.223470254402e+00 1.216089422575e+00 1.208686454081e+00 1.201259858415e+00 1.193810490545e+00 1.186337413608e+00 1.178842265929e+00 1.171324135544e+00 1.163782750828e+00 1.156219692480e+00 1.148632760238e+00 1.141024166772e+00 1.133394161306e+00 1.125741321878e+00 1.118067524500e+00 1.110370605197e+00 1.102653236200e+00 1.094913804439e+00 1.087153866143e+00 1.079371974779e+00 1.071570044994e+00 1.063748022577e+00 1.055903969651e+00 1.048040716065e+00 1.040156109722e+00 1.032252648275e+00 1.024329890030e+00 1.016387775041e+00 1.008426443492e+00 1.000444971498e+00 9.924469533661e-01 9.844293199748e-01 9.763939216868e-01 9.683411417119e-01 9.602707952851e-01 9.521830376702e-01 9.440787874472e-01 9.359581650738e-01 9.278216384379e-01 9.196684630362e-01 9.115011031217e-01 9.033176283789e-01 8.951209736728e-01 8.869087984883e-01 8.786843491245e-01 8.704453998836e-01 8.621946755653e-01 8.539311427052e-01 8.456567369755e-01 8.373707328269e-01 8.290741779034e-01 8.207677900148e-01 8.124518548277e-01 8.041266951733e-01 7.957944542208e-01 7.874550290802e-01 7.791066365193e-01 7.707541806004e-01 7.623967413757e-01 7.540340914729e-01 7.456687331394e-01 7.373001261753e-01 7.289298065826e-01 7.205595903706e-01 7.121893139657e-01 7.038206856046e-01 6.954546926387e-01 6.870911603411e-01 6.787338337253e-01 6.703826336250e-01 6.620388243889e-01 6.537025071753e-01 6.453782788556e-01 6.370663882325e-01 6.287677706605e-01 6.204843235334e-01 6.122178615835e-01 6.039705518511e-01 5.957438618535e-01 5.875413674541e-01 5.793635247541e-01 5.712120894864e-01 5.630936437251e-01 5.550062024156e-01 5.469549917102e-01 5.389420792519e-01 5.309689755425e-01 5.230431780981e-01 5.151633688275e-01 5.073366253658e-01 4.995643950718e-01 4.918515594431e-01 4.842033367752e-01 4.766215358300e-01 4.691134627493e-01 4.616831746628e-01 4.543351692345e-01 4.470764312987e-01 4.399115961138e-01 4.328479431109e-01 4.258901286920e-01 4.190470994327e-01 4.123246135509e-01 4.057292662087e-01 3.992719555551e-01 3.929581805329e-01 3.867978827702e-01 3.807989424424e-01 3.749710699349e-01 3.693251039341e-01 3.638696834983e-01 3.586152894738e-01 3.535728442336e-01 3.487513459136e-01 3.441644530309e-01 3.398210836311e-01 3.357334816527e-01 3.319109269659e-01 3.283645985841e-01 3.251061434044e-01 3.221445556710e-01 3.194915116991e-01 3.171531745065e-01 3.151390171484e-01 3.134585872276e-01 3.121153173671e-01 3.111183771185e-01 3.104695197956e-01 3.101724133149e-01 3.102312296584e-01 3.106441684576e-01 3.114138335694e-01 3.125364090180e-01 3.140099137682e-01 3.158317012298e-01 3.179933727207e-01 3.204924802183e-01 3.233190971786e-01 3.264674664697e-01 3.299288681487e-01 3.336925309764e-01 3.377514142399e-01 3.420921546119e-01 3.467088244684e-01 3.515881004702e-01 3.567197526760e-01 3.620960018770e-01 3.677014969473e-01 3.735326341761e-01 3.795732062352e-01 3.858169590747e-01 3.922539147086e-01 3.988716423986e-01 4.056682685918e-01 4.126260964225e-01 4.197446830269e-01 4.270116561889e-01 4.344193913894e-01 4.419641144048e-01 4.496321180513e-01 4.574259526911e-01 4.653294353947e-01 4.733443303723e-01 4.814605567420e-01 4.896722773277e-01 4.979794942674e-01 5.063682798768e-01 5.148448628214e-01 5.233937188056e-01 5.320176965172e-01 5.407129884279e-01 5.494680776192e-01 5.582900303771e-01 5.671641984833e-01 5.760969929760e-01 5.850776902514e-01 5.941077712111e-01 6.031838652797e-01 6.122981638998e-01 6.214584855704e-01 6.306476369008e-01 6.398762113267e-01 6.491346995953e-01 6.584209176925e-01 6.677397967727e-01 6.770757252685e-01 6.864437908777e-01 6.958247307846e-01 7.052296627087e-01 7.146505757523e-01 7.240839977912e-01 7.335371999643e-01 7.429938458813e-01 7.524696112305e-01 7.619469613260e-01 7.714344200319e-01 7.809286199190e-01 7.904216364052e-01 7.999256746795e-01 8.094202280025e-01 8.189245076976e-01 8.284202005681e-01 8.379165700809e-01 8.474099546987e-01 8.568921349940e-01 8.663751289024e-01 8.758411091318e-01 8.853077564914e-01 8.947560232641e-01 9.041965815268e-01 9.136252929569e-01 9.230335889128e-01 9.324375070639e-01 9.418130310890e-01 9.511834196278e-01 9.605263728022e-01 9.698535120638e-01 9.791627418608e-01 9.884430678975e-01 9.977116724168e-01 1.006944036699e+00 1.016163502463e+00 1.025348427293e+00 1.034510929488e+00 1.043647857142e+00 1.052746257477e+00 1.061828309570e+00 1.070865617930e+00 1.079884656612e+00 1.088861198180e+00 1.097807541901e+00 1.106721797563e+00 1.115592660185e+00 1.124439778217e+00 1.133232920572e+00 1.142002907010e+00 1.150721444684e+00 1.159405604317e+00 1.168050087635e+00 1.176642589828e+00 1.185205629000e+00 1.193707727898e+00 1.202180719702e+00 1.210594657636e+00 1.218966613434e+00 1.227293084110e+00 1.235560291131e+00 1.243792506093e+00 1.251956142568e+00 1.260084567529e+00 1.268146508931e+00 1.276160710853e+00 1.284121522015e+00 1.292018082308e+00 1.299872316900e+00 1.307648750201e+00 1.315386569217e+00 1.323048316670e+00 1.330658438774e+00 1.338205845638e+00 1.345682568674e+00 1.353110141415e+00 1.360454271891e+00 1.367753155355e+00 1.374967687090e+00 1.382124885604e+00 1.389213052773e+00 1.396222622541e+00 1.403178144903e+00 1.410041950870e+00 1.416853625328e+00 1.423575073588e+00 1.430232016794e+00 1.436812493323e+00 1.443309033335e+00 1.449742628168e+00 1.456080492126e+00 1.462356311558e+00 1.468537229659e+00 1.474646555516e+00 1.480671586622e+00 1.486609187434e+00 1.492474474736e+00 1.498239030887e+00 1.503934109928e+00 1.509526890498e+00 1.515043797210e+00 1.520468920660e+00 1.525798658597e+00 1.531049228043e+00 1.536193414778e+00 1.541260998125e+00 1.546221903789e+00 1.551098820740e+00 1.555875666539e+00 1.560554411789e+00 1.565144521983e+00 1.569625999715e+00 1.574021750961e+00 1.578306876457e+00 1.582498519710e+00 1.586586074515e+00 1.590569276622e+00 1.594457601786e+00 1.598231034066e+00 1.601911320724e+00 1.605477477093e+00 1.608942277499e+00 1.612298258272e+00 1.615544706778e+00 1.618689001790e+00 1.621715345904e+00 1.624640689731e+00 1.627447467654e+00 1.630148081754e+00 1.632733125144e+00 1.635205730107e+00 1.637569144340e+00 1.639809839404e+00 1.641943476062e+00 1.643954948313e+00 1.645855125393e+00 1.647635109329e+00 1.649296945654e+00 1.650845645611e+00 1.652267573961e+00 1.653577869417e+00 1.654763269970e+00 1.655831027027e+00 1.656776491785e+00 1.657600523231e+00 1.658304647277e+00 1.658883312575e+00 1.659342143437e+00 1.659674366052e+00 1.659886238358e+00 1.659971787720e+00 1.659934349823e+00 1.659773472299e+00 1.659484809502e+00 1.659074457655e+00 1.658537105545e+00 1.657874649117e+00 1.657086931413e+00 1.656173020268e+00 1.655133932474e+00 1.653968600276e+00 1.652678099669e+00 1.651261660134e+00 1.649720210834e+00 1.648051635261e+00 1.646258794554e+00 1.644339881475e+00 1.642295809779e+00 1.640128595698e+00 1.637834721998e+00 1.635419374733e+00 1.632877743737e+00 1.630215970807e+00 1.627429598032e+00 1.624521218564e+00 1.621492893098e+00 1.618341685711e+00 1.615073743431e+00 1.611683907936e+00 1.608178076507e+00 1.604552934650e+00 1.600812106307e+00 1.596957708573e+00 1.592984611619e+00 1.588903247108e+00 1.584706401940e+00 1.580401688302e+00 1.575987119502e+00 1.571463321097e+00 1.566837511845e+00 1.562103578455e+00 1.557270751673e+00 1.552332923540e+00 1.547298939731e+00 1.542167972051e+00 1.536938742609e+00 1.531622956629e+00 1.526208115790e+00 1.520712670432e+00 1.515124795945e+00 1.509457969731e+00 1.503711015705e+00 1.497879465301e+00 1.491982807164e+00 1.486002792633e+00 1.479964311400e+00 1.473852750313e+00 1.467679481436e+00 1.461451818497e+00 1.455157941631e+00 1.448824654407e+00 1.442430812368e+00 1.436001564904e+00 1.429527465386e+00 1.423015176429e+00 1.416476937528e+00 1.409900265288e+00 1.403314961322e+00 1.396696431105e+00 1.390073740009e+00 1.383439212988e+00 1.376796559548e+00 1.370166378291e+00 1.363527376138e+00 1.356917690370e+00 1.350309526955e+00 1.343736152812e+00 1.337188328025e+00 1.330671148758e+00 1.324207080769e+00 1.317773045330e+00 1.311411593850e+00 1.305094652479e+00 1.298853204199e+00 1.292684486938e+00 1.286588529221e+00 1.280593439156e+00 1.274673212504e+00 1.268871630601e+00 1.263162840429e+00 1.257575781232e+00 1.252111233391e+00 1.246763355369e+00 1.241569449473e+00 1.236495617099e+00 1.231590365485e+00 1.226827490027e+00 1.222232896039e+00 1.217809949105e+00 1.213552171241e+00 1.209493718336e+00 1.205604798629e+00 1.201927508546e+00 1.198439405037e+00 1.195161883328e+00 1.192100948691e+00 1.189246908602e+00 1.186631281846e+00 1.184225484461e+00 1.182066485720e+00 1.180133557680e+00 1.178443568704e+00 1.177000975054e+00 1.175795872076e+00 1.174852196599e+00 1.174146257020e+00 1.173706309615e+00 1.173513236449e+00 1.173579053863e+00 1.173903380883e+00 1.174478943844e+00 1.175320689575e+00 1.176405453036e+00 1.177757057344e+00 1.179352461577e+00 1.181202247284e+00 1.183300208794e+00 1.185638996730e+00 1.188227109581e+00 1.191042415291e+00 1.194100304691e+00 1.197378511614e+00 1.200884076016e+00 1.204605797858e+00 1.208535503606e+00 1.212677637304e+00 1.217007540935e+00 1.221538170388e+00 1.226245137065e+00 1.231130887105e+00 1.236185773320e+00 1.241394391944e+00 1.246764426107e+00 1.252265999546e+00 1.257910160497e+00 1.263673509068e+00 1.269552731409e+00 1.275544619233e+00 1.281622269794e+00 1.287800104823e+00 1.294044803418e+00 1.300363123536e+00 1.306740679166e+00 1.313158528176e+00 1.319629947751e+00 1.326113337005e+00 1.332631435066e+00 1.339150137007e+00 1.345669216314e+00 1.352188090610e+00 1.358672019619e+00 1.365147657740e+00 1.371566826416e+00 1.377952487780e+00 1.384279578197e+00 1.390533309034e+00 1.396732526869e+00 1.402826448294e+00 1.408852810850e+00 1.414764922365e+00 1.420574682697e+00 1.426278669737e+00 1.431841897556e+00 1.437300765545e+00 1.442598340747e+00 1.447770735692e+00 1.452784823834e+00 1.457638065167e+00 1.462344811923e+00 1.466858837990e+00 1.471221529802e+00 1.475385467842e+00 1.479376303606e+00 1.483175657701e+00 1.486772050076e+00 1.490184351719e+00 1.493375824822e+00 1.496378913824e+00 1.499158800904e+00 1.501734815984e+00 1.504092525333e+00 1.506229782151e+00 1.508156366088e+00 1.509850742756e+00 1.511336337874e+00 1.512584760929e+00 1.513623799357e+00 1.514430666721e+00 1.515017348681e+00 1.515386156786e+00 1.515522465559e+00 1.515458222276e+00 1.515155355911e+00 1.514656376839e+00 1.513931801470e+00 1.513002332394e+00 1.511874972064e+00 1.510527040567e+00 1.509008827502e+00 1.507269942624e+00 1.505365639567e+00 1.503269450328e+00 1.500993914456e+00 1.498564988878e+00 1.495946716480e+00 1.493200908560e+00 1.490283177941e+00 1.487237450992e+00 1.484058978259e+00 1.480741237015e+00 1.477329569337e+00 1.473784399724e+00 1.470164156305e+00 1.466440394483e+00 1.462638175798e+00 1.458777184835e+00 1.454837187047e+00 1.450866756167e+00 1.446842141893e+00 1.442794695749e+00 1.438729613848e+00 1.434649309706e+00 1.430580653907e+00 1.426516514063e+00 1.422479343373e+00 1.418477976546e+00 1.414517969432e+00 1.410613738036e+00 1.406778859107e+00 1.403013103954e+00 1.399343526097e+00 1.395762771072e+00 1.392290650331e+00 1.388940756412e+00 1.385704165721e+00 1.382619596455e+00 1.379664763150e+00 1.376869855196e+00 1.374239634374e+00 1.371767320476e+00 1.369488651792e+00 1.367382306353e+00 1.365474606438e+00 1.363766679438e+00 1.362258388750e+00 1.360968406823e+00 1.359890005133e+00 1.359034445062e+00 1.358405699751e+00 1.358004951123e+00 1.357835496003e+00 1.357905848506e+00 1.358206234839e+00 1.358748403564e+00 1.359529223523e+00 1.360540257999e+00 1.361798305735e+00 1.363277042486e+00 1.364993655616e+00 1.366934508423e+00 1.369087488143e+00 1.371464293466e+00 1.374035974351e+00 1.376808788374e+00 1.379767517306e+00 1.382891979344e+00 1.386185359304e+00 1.389615230816e+00 1.393178460518e+00 1.396853158025e+00 1.400614619102e+00 1.404453952661e+00 1.408335862023e+00 1.412246539200e+00 1.416157749682e+00 1.420042943502e+00 1.423877224757e+00 1.427627169279e+00 1.431270805279e+00 1.434766109493e+00 1.438096452061e+00 1.441217019953e+00 1.444102208946e+00 1.446722997145e+00 1.449031749587e+00 1.451020246896e+00 1.452632961081e+00 1.453853991016e+00 1.454653604052e+00 1.454993561625e+00 1.454861483666e+00 1.454220084950e+00 1.453061121560e+00 1.451352364843e+00 1.449092748566e+00 1.446261982619e+00 1.442849842432e+00 1.438871372771e+00 1.434300836099e+00 1.429174621863e+00 1.423484068765e+00 1.417256889261e+00 1.410521343674e+00 1.403297842159e+00 1.395641807669e+00 1.387574616028e+00 1.379173942460e+00 1.370473850685e+00 1.361551725396e+00 1.352479966156e+00 1.343315852399e+00 1.334164151953e+00 1.325084290863e+00 1.316182142569e+00 1.307529587599e+00 1.299221628323e+00 1.291345752319e+00 1.283970774368e+00 1.277194339527e+00 1.271062870194e+00 1.265656590497e+00 1.261010276358e+00 1.257167004986e+00 1.254152685471e+00 1.251961380796e+00 1.250606530594e+00 1.250038922605e+00 1.250238628011e+00 1.251136470675e+00 1.252665507704e+00 1.254749210065e+00 1.257276414766e+00 1.260164032333e+00 1.263284418990e+00 1.266533265993e+00 1.269796225553e+00 1.272952073494e+00 1.275903061558e+00 1.278533976294e+00 1.280762007248e+00 1.282501191912e+00 1.283682701415e+00 1.284258676488e+00 1.284186194840e+00 1.283453916528e+00 1.282060820014e+00 1.280022796154e+00 1.277386444923e+00 1.274200070898e+00 1.270543228095e+00 1.266502923584e+00 1.262178694197e+00 1.257688479161e+00 1.253139553373e+00 1.248667422110e+00 1.244375236135e+00 1.240388822524e+00 1.236809354575e+00 1.233712388868e+00 1.231192143469e+00 1.229268322044e+00 1.227992337391e+00 1.227347450618e+00 1.227309660010e+00 1.227848838645e+00 1.228860523818e+00 1.230295627091e+00 1.232015877197e+00 1.233927026861e+00 1.235914983303e+00 1.237834124958e+00 1.239608642010e+00 1.241085863288e+00 1.242204461995e+00 1.242864718607e+00 1.242990730250e+00 1.242554960727e+00 1.241479796238e+00 1.239778211669e+00 1.237406358625e+00 1.234370749993e+00 1.230681286731e+00 1.226316348739e+00 1.221315921495e+00 1.215651771990e+00 1.209351172980e+00 1.202410161418e+00 1.194822910623e+00 1.186613253307e+00 1.177768724219e+00 1.168333049448e+00 1.158322939974e+00 1.147797912228e+00 1.136834107081e+00 1.125514138614e+00 1.113975392180e+00 1.102336848092e+00 1.090776346178e+00 1.079453016520e+00 1.068547482618e+00 1.058237967947e+00 1.048675252410e+00 1.041032720368e+00 1.032709883173e+00 1.024551515623e+00 1.017628923341e+00 1.012782565335e+00 1.010296434522e+00 1.009779396499e+00 1.010304962497e+00 1.010787106171e+00 1.010427400030e+00 1.008996464762e+00 1.006886898345e+00 1.004955234399e+00 1.004126408898e+00 1.004956450810e+00 1.007369362819e+00 1.010643510069e+00 1.013631416387e+00 1.015205349872e+00 1.014673850574e+00 1.012004475778e+00 1.007826058147e+00 1.003205772950e+00 9.992146822940e-01 9.964888986212e-01 9.949816912540e-01 9.939541065324e-01 9.920757065100e-01 9.870371188238e-01 9.650294275399e-01 9.371025525150e-01 9.010064476758e-01 8.532700047783e-01 8.145158525315e-01 8.033530838443e-01 8.234081033337e-01 8.612190328348e-01 8.966514864275e-01 9.142265060082e-01 9.084156626531e-01 8.844000349404e-01 8.561805032190e-01 8.412339981419e-01 8.515109951039e-01 8.854399383267e-01 9.287885961105e-01 9.630581329977e-01 9.736235252483e-01 9.543853350073e-01 9.100434194178e-01 8.569485242054e-01 8.202731404328e-01 8.229216929087e-01 8.685956319723e-01 9.375831124207e-01 1.000714009363e+00 1.033800285053e+00 1.024504669519e+00 9.749551493386e-01 9.032323944914e-01 8.420192375902e-01 8.268002695172e-01 8.700699523860e-01 9.488733275182e-01 1.024981840405e+00 1.067558984883e+00 1.061726739963e+00 1.010025185533e+00 9.322758951389e-01 8.626592864350e-01 8.368348112870e-01 8.669217454398e-01 9.304819118422e-01 9.912327703754e-01 1.021742883052e+00 1.011437679036e+00 9.666925880508e-01 9.079507957665e-01 8.628367220495e-01 8.523350126007e-01 8.767726341674e-01 9.172774088795e-01 9.513880243341e-01 9.653090732753e-01 9.570029837470e-01 9.335882191589e-01 9.057139240621e-01 8.813500141804e-01 8.620881091020e-01 8.449822402859e-01 8.283213196119e-01 8.164274039815e-01 8.190349625137e-01 8.439293224163e-01 8.883469842126e-01 9.376783906190e-01 9.726537316467e-01 9.779233063579e-01 9.478547246344e-01 8.896049007224e-01 8.235649826677e-01 7.787396328863e-01 7.778898549914e-01 8.197458940045e-01 8.809729171828e-01 9.354679979097e-01 9.677772527361e-01 9.757749742552e-01 9.677511603738e-01 9.561491287684e-01 9.497567854468e-01 9.482634357810e-01 9.435941687936e-01 9.269742897111e-01 8.964159818770e-01 8.607434320888e-01 8.375326706117e-01 8.433419689049e-01 8.804650455914e-01 9.336853189613e-01 9.804490553779e-01 1.002563815932e+00 9.921827126588e-01 9.528946965091e-01 8.979867025266e-01 8.457303324145e-01 8.118075230322e-01 8.018318829716e-01 8.105578167779e-01 8.291346755971e-01 8.524393141006e-01 8.803249611458e-01 9.131795582423e-01 9.468175517192e-01 9.713339001074e-01 9.749539306776e-01 9.502635255201e-01 9.000529232283e-01 8.413126327102e-01 8.037139629555e-01 8.152106502839e-01 8.783587879238e-01 9.666891822314e-01 1.045581233187e+00 1.089385543021e+00 1.087189055046e+00 1.043270584425e+00 9.754759045440e-01 9.102709285333e-01 8.718650524105e-01 8.679235981558e-01 8.854398111491e-01 9.034918911061e-01 9.083670883924e-01 8.997389579093e-01 8.879196821977e-01 8.849453403933e-01 8.939633398718e-01 9.051460896485e-01 9.021817987069e-01 8.731290202994e-01 8.192912130685e-01 7.599404700804e-01 7.291973921734e-01 7.550889640171e-01 8.314988533972e-01 9.231465381456e-01 9.944184250031e-01 1.030478427409e+00
 2.417958534849e+00 2.419134052983e+00 2.420262861702e+00 2.421034429876e+00 2.421324883257e+00 2.421279050355e+00 2.421273871121e+00 2.421678319063e+00 2.422586632732e+00 2.423750638253e+00 2.424781724980e+00 2.425410003166e+00 2.425593659976e+00 2.425522657613e+00 2.425541680263e+00 2.425978144716e+00 2.426913140410e+00 2.428094109880e+00 2.429097900784e+00 2.429623660826e+00 2.429680791488e+00 2.429552011532e+00 2.429619991834e+00 2.430152731680e+00 2.431134618237e+00 2.432266178456e+00 2.433147071003e+00 2.433546132120e+00 2.433525143594e+00 2.433384932164e+00 2.433489160771e+00 2.434071521346e+00 2.435094166456e+00 2.436236961371e+00 2.437076026747e+00 2.437373436429e+00 2.437244788417e+00 2.437074626062e+00 2.437260856455e+00 2.437970012689e+00 2.439043880255e+00 2.440110390127e+00 2.440799349090e+00 2.440976928483e+00 2.440815427953e+00 2.440677019134e+00 2.440898446687e+00 2.441607969265e+00 2.442654662608e+00 2.443680677365e+00 2.444317139743e+00 2.444416930633e+00 2.444173057431e+00 2.444003058057e+00 2.444284948884e+00 2.445099072534e+00 2.446189474807e+00 2.447127102476e+00 2.447578165199e+00 2.447521703474e+00 2.447245663697e+00 2.447160954280e+00 2.447538579494e+00 2.448359033267e+00 2.449352709207e+00 2.450157132524e+00 2.450515444626e+00 2.450423507829e+00 2.450138978960e+00 2.450050887759e+00 2.450437449987e+00 2.451293556330e+00 2.452321124544e+00 2.453096702708e+00 2.453325969310e+00 2.453051175345e+00 2.452650754744e+00 2.452598704453e+00 2.453142003752e+00 2.454131424967e+00 2.455120301385e+00 2.455655587570e+00 2.455575230502e+00 2.455123387593e+00 2.454783589351e+00 2.454936237552e+00 2.455609539476e+00 2.456492689427e+00 2.457166069343e+00 2.457365524824e+00 2.457124805326e+00 2.456735027166e+00 2.456532150371e+00 2.456695545359e+00 2.457179575444e+00 2.457774712349e+00 2.458238054794e+00 2.458389755573e+00 2.458209413823e+00 2.457837409054e+00 2.457516836816e+00 2.457480235730e+00 2.457823108348e+00 2.458435850624e+00 2.459018765606e+00 2.459243879931e+00 2.458973400851e+00 2.458387377596e+00 2.457899620745e+00 2.457902194354e+00 2.458498590233e+00 2.459392112352e+00 2.460052544626e+00 2.460079041491e+00 2.459490505294e+00 2.458736773750e+00 2.458391319062e+00 2.458766998164e+00 2.459681463108e+00 2.460570070994e+00 2.460878461870e+00 2.460447485831e+00 2.459622439340e+00 2.458994165764e+00 2.458989222726e+00 2.459589554380e+00 2.460368540918e+00 2.460789998459e+00 2.460582790028e+00 2.459896052591e+00 2.459164926824e+00 2.458800718504e+00 2.458944100035e+00 2.459407730893e+00 2.459821075553e+00 2.459875538903e+00 2.459508328699e+00 2.458915415064e+00 2.458393831023e+00 2.458180081311e+00 2.458312168164e+00 2.458615158574e+00 2.458823270554e+00 2.458741353208e+00 2.458371324520e+00 2.457873025738e+00 2.457470801030e+00 2.457309606078e+00 2.457364720590e+00 2.457474666498e+00 2.457468665929e+00 2.457267263953e+00 2.456903623167e+00 2.456489874743e+00 2.456149688781e+00 2.455942717954e+00 2.455850124589e+00 2.455795885560e+00 2.455694125743e+00 2.455478186888e+00 2.455142451447e+00 2.454754681250e+00 2.454408367567e+00 2.454148098186e+00 2.453964578279e+00 2.453793505170e+00 2.453561151218e+00 2.453239059952e+00 2.452858171905e+00 2.452469722054e+00 2.452100956554e+00 2.451756468326e+00 2.451430649109e+00 2.451103354581e+00 2.450765319969e+00 2.450412463128e+00 2.450036423469e+00 2.449631531913e+00 2.449213329376e+00 2.448803249167e+00 2.448403175043e+00 2.448006799375e+00 2.447606141091e+00 2.447189620051e+00 2.446752212902e+00 2.446298250301e+00 2.445833878326e+00 2.445357944792e+00 2.444878037295e+00 2.444399129009e+00 2.443923711306e+00 2.443436878949e+00 2.442937002234e+00 2.442423436476e+00 2.441896031284e+00 2.441363319511e+00 2.440824418993e+00 2.440276760718e+00 2.439717358498e+00 2.439155334505e+00 2.438584224796e+00 2.438001799798e+00 2.437407476146e+00 2.436807558127e+00 2.436200968718e+00 2.435588019620e+00 2.434964726799e+00 2.434324885446e+00 2.433671900693e+00 2.433015892603e+00 2.432355100357e+00 2.431680184894e+00 2.430987474716e+00 2.430282941526e+00 2.429573711221e+00 2.428862092038e+00 2.428144913727e+00 2.427412669996e+00 2.426665455153e+00 2.425913695648e+00 2.425161296825e+00 2.424399308200e+00 2.423625298608e+00 2.422836665824e+00 2.422034581506e+00 2.421226405586e+00 2.420411767998e+00 2.419584690222e+00 2.418741786426e+00 2.417886993037e+00 2.417026556171e+00 2.416156146019e+00 2.415277678905e+00 2.414389673194e+00 2.413485973535e+00 2.412575480514e+00 2.411657804031e+00 2.410729186564e+00 2.409787704602e+00 2.408836678319e+00 2.407875097117e+00 2.406902945936e+00 2.405922213593e+00 2.404929779066e+00 2.403921914068e+00 2.402904644364e+00 2.401879688174e+00 2.400844187899e+00 2.399796665793e+00 2.398738932628e+00 2.397667852141e+00 2.396587795040e+00 2.395499454692e+00 2.394398651336e+00 2.393284491355e+00 2.392160063129e+00 2.391025083818e+00 2.389878233650e+00 2.388722091196e+00 2.387552973820e+00 2.386369304149e+00 2.385177280728e+00 2.383975975085e+00 2.382760513906e+00 2.381534529818e+00 2.380297032192e+00 2.379045494271e+00 2.377784845688e+00 2.376513569156e+00 2.375229624856e+00 2.373931591585e+00 2.372622942456e+00 2.371302469780e+00 2.369969254206e+00 2.368626052007e+00 2.367269785266e+00 2.365900662907e+00 2.364520069516e+00 2.363128106173e+00 2.361722716925e+00 2.360304498406e+00 2.358875461500e+00 2.357431882953e+00 2.355978232367e+00 2.354512145690e+00 2.353031572228e+00 2.351538605769e+00 2.350033379986e+00 2.348516006443e+00 2.346985314262e+00 2.345442319029e+00 2.343885371573e+00 2.342314583440e+00 2.340733280118e+00 2.339137870027e+00 2.337529162142e+00 2.335908031154e+00 2.334272517921e+00 2.332624711373e+00 2.330962267894e+00 2.329289078891e+00 2.327600942177e+00 2.325900239249e+00 2.324186052284e+00 2.322457010997e+00 2.320715763145e+00 2.318961952363e+00 2.317192659417e+00 2.315408894094e+00 2.313612930795e+00 2.311802640490e+00 2.309977801689e+00 2.308140664822e+00 2.306288662395e+00 2.304423109685e+00 2.302544109419e+00 2.300648579797e+00 2.298739859937e+00 2.296817298425e+00 2.294880328795e+00 2.292929191883e+00 2.290965409257e+00 2.288985701009e+00 2.286991628889e+00 2.284983073248e+00 2.282959746571e+00 2.280921608999e+00 2.278868974767e+00 2.276801837990e+00 2.274719857575e+00 2.272624565713e+00 2.270513045333e+00 2.268386548227e+00 2.266244034585e+00 2.264087298266e+00 2.261913816302e+00 2.259727638222e+00 2.257524782458e+00 2.255308193532e+00 2.253075975393e+00 2.250827300693e+00 2.248563450485e+00 2.246283723774e+00 2.243987940050e+00 2.241676717207e+00 2.239350771921e+00 2.237008964173e+00 2.234652011005e+00 2.232279373221e+00 2.229889672349e+00 2.227483452944e+00 2.225061707787e+00 2.222623238294e+00 2.220168979371e+00 2.217699481591e+00 2.215214994791e+00 2.212713087636e+00 2.210193440160e+00 2.207657523353e+00 2.205105044037e+00 2.202536942271e+00 2.199953434216e+00 2.197353014061e+00 2.194734929575e+00 2.192099172067e+00 2.189447755021e+00 2.186779530668e+00 2.184094188299e+00 2.181392667705e+00 2.178673746827e+00 2.175937547132e+00 2.173183559347e+00 2.170413113078e+00 2.167625074406e+00 2.164820240719e+00 2.161997369209e+00 2.159158852668e+00 2.156302409748e+00 2.153427743610e+00 2.150535826462e+00 2.147624766376e+00 2.144696910672e+00 2.141752156986e+00 2.138790148688e+00 2.135809732392e+00 2.132812385449e+00 2.129795155918e+00 2.126759357948e+00 2.123705845506e+00 2.120634249585e+00 2.117545826934e+00 2.114439888588e+00 2.111313961048e+00 2.108169549261e+00 2.105005183258e+00 2.101822721655e+00 2.098622567795e+00 2.095403369124e+00 2.092168440748e+00 2.088913292945e+00 2.085636418428e+00 2.082340696683e+00 2.079027837005e+00 2.075695014658e+00 2.072345357941e+00 2.068976033012e+00 2.065586893137e+00 2.062179146200e+00 2.058751374799e+00 2.055303769876e+00 2.051839229751e+00 2.048354364655e+00 2.044850681341e+00 2.041327859150e+00 2.037783902611e+00 2.034221206676e+00 2.030639074256e+00 2.027036447071e+00 2.023414816305e+00 2.019773903419e+00 2.016112244954e+00 2.012431069731e+00 2.008729732676e+00 2.005007488541e+00 2.001267287430e+00 1.997504363242e+00 1.993722424366e+00 1.989920472602e+00 1.986097327093e+00 1.982255122781e+00 1.978391997251e+00 1.974506834694e+00 1.970601074458e+00 1.966675203794e+00 1.962729093548e+00 1.958762598235e+00 1.954775621903e+00 1.950766528591e+00 1.946737613444e+00 1.942686222308e+00 1.938615361470e+00 1.934523666578e+00 1.930411641639e+00 1.926278321814e+00 1.922123005258e+00 1.917946027436e+00 1.913748398684e+00 1.909529994892e+00 1.905290578914e+00 1.901030283946e+00 1.896746821102e+00 1.892441655481e+00 1.888114443615e+00 1.883766770323e+00 1.879396573159e+00 1.875006761696e+00 1.870592358870e+00 1.866156585769e+00 1.861698197941e+00 1.857218976099e+00 1.852717045079e+00 1.848193516806e+00 1.843647974438e+00 1.839079295735e+00 1.834489525513e+00 1.829875145557e+00 1.825239529051e+00 1.820583513757e+00 1.815903573548e+00 1.811200919842e+00 1.806475856597e+00 1.801728026291e+00 1.796959194694e+00 1.792166366796e+00 1.787352211582e+00 1.782515252414e+00 1.777653498008e+00 1.772770358548e+00 1.767865381196e+00 1.762936165356e+00 1.757985455423e+00 1.753010613731e+00 1.748012475578e+00 1.742991570711e+00 1.737946584013e+00 1.732880734114e+00 1.727790436291e+00 1.722675560392e+00 1.717539283326e+00 1.712379583771e+00 1.707194785728e+00 1.701989584974e+00 1.696758157374e+00 1.691504725157e+00 1.686228257925e+00 1.680927530424e+00 1.675603985786e+00 1.670256889408e+00 1.664885520579e+00 1.659491569125e+00 1.654072604878e+00 1.648631042319e+00 1.643165966566e+00 1.637675907659e+00 1.632162840909e+00 1.626624974135e+00 1.621063874475e+00 1.615479849578e+00 1.609870224382e+00 1.604238350818e+00 1.598581765561e+00 1.592900353048e+00 1.587197333891e+00 1.581469944367e+00 1.575717341189e+00 1.569941601237e+00 1.564140900278e+00 1.558317175979e+00 1.552471192059e+00 1.546597805258e+00 1.540702289165e+00 1.534781698137e+00 1.528836363206e+00 1.522870184714e+00 1.516876495999e+00 1.510859812221e+00 1.504819331670e+00 1.498754003525e+00 1.492665119672e+00 1.486552777549e+00 1.480414492131e+00 1.474253907888e+00 1.468067875963e+00 1.461858857799e+00 1.455625980557e+00 1.449367657708e+00 1.443085854380e+00 1.436780671044e+00 1.430450056827e+00 1.424096491836e+00 1.417718589981e+00 1.411315778570e+00 1.404891144466e+00 1.398439480306e+00 1.391965331623e+00 1.385467408954e+00 1.378945440117e+00 1.372400413161e+00 1.365829450122e+00 1.359236565109e+00 1.352618669503e+00 1.345976607262e+00 1.339312590845e+00 1.332623415765e+00 1.325910677723e+00 1.319174792023e+00 1.312414953553e+00 1.305632126534e+00 1.298825344712e+00 1.291995036302e+00 1.285140916349e+00 1.278263986728e+00 1.271364489136e+00 1.264441193558e+00 1.257494640135e+00 1.250525037579e+00 1.243532790323e+00 1.236516171365e+00 1.229478371954e+00 1.222416577566e+00 1.215333317007e+00 1.208226628935e+00 1.201098079994e+00 1.193945782012e+00 1.186771929901e+00 1.179575359515e+00 1.172357864277e+00 1.165116620255e+00 1.157854957351e+00 1.150571128899e+00 1.143265149182e+00 1.135937938239e+00 1.128589111432e+00 1.121219040550e+00 1.113827742263e+00 1.106416733513e+00 1.098982960806e+00 1.091529993128e+00 1.084055815635e+00 1.076561096528e+00 1.069046597225e+00 1.061511992315e+00 1.053956734661e+00 1.046382775831e+00 1.038789434875e+00 1.031176864807e+00 1.023544702338e+00 1.015894019469e+00 1.008225056978e+00 1.000537631083e+00 9.928316529668e-01 9.851084957548e-01 9.773684582379e-01 9.696095762167e-01 9.618341058702e-01 9.540422562240e-01 9.462338884455e-01 9.384099425387e-01 9.305698349950e-01 9.227144901158e-01 9.148441208984e-01 9.069587252964e-01 8.990597161208e-01 8.911454163412e-01 8.832204968177e-01 8.752799366574e-01 8.673272645624e-01 8.593632493727e-01 8.513868411981e-01 8.434001797377e-01 8.354017537825e-01 8.273935633895e-01 8.193760853273e-01 8.113499407706e-01 8.033148230200e-01 7.952725561653e-01 7.872231146391e-01 7.791669933673e-01 7.711049570305e-01 7.630393482440e-01 7.549680654614e-01 7.468947572622e-01 7.388185459026e-01 7.307402257981e-01 7.226616087554e-01 7.145837488201e-01 7.065077431157e-01 6.984314698851e-01 6.903610804811e-01 6.822948058746e-01 6.742344611496e-01 6.661816558383e-01 6.581359090757e-01 6.501006841459e-01 6.420775432778e-01 6.340659520067e-01 6.260693010450e-01 6.180892240962e-01 6.101255810311e-01 6.021822652458e-01 5.942617716656e-01 5.863631386087e-01 5.784901653762e-01 5.706466779877e-01 5.628332745983e-01 5.550526681023e-01 5.473077594573e-01 5.396000882928e-01 5.319350641961e-01 5.243136307706e-01 5.167398972191e-01 5.092171581025e-01 5.017474763905e-01 4.943384302608e-01 4.869907566477e-01 4.797093258044e-01 4.724986885860e-01 4.653631968887e-01 4.583089153648e-01 4.513391952484e-01 4.444617262159e-01 4.376799738219e-01 4.310004510931e-01 4.244304808672e-01 4.179749826395e-01 4.116433448784e-01 4.054398855685e-01 3.993723321066e-01 3.934500513799e-01 3.876797276795e-01 3.820718136119e-01 3.766324915273e-01 3.713719803340e-01 3.662991873701e-01 3.614234239074e-01 3.567545896017e-01 3.523016119821e-01 3.480742060584e-01 3.440832296371e-01 3.403372708189e-01 3.368455685003e-01 3.336188480796e-01 3.306662021760e-01 3.279955777037e-01 3.256141529619e-01 3.235322709707e-01 3.217552394807e-01 3.202899543559e-01 3.191423065473e-01 3.183164225622e-01 3.178166064054e-01 3.176441851654e-01 3.178020396495e-01 3.182912790189e-01 3.191086972122e-01 3.202568655588e-01 3.217296725466e-01 3.235251526360e-01 3.256383723037e-01 3.280641478502e-01 3.307976918226e-01 3.338296390409e-01 3.371550508927e-01 3.407636530734e-01 3.446484791574e-01 3.488019247096e-01 3.532124252106e-01 3.578743654803e-01 3.627737300619e-01 3.679059593340e-01 3.732599683622e-01 3.788251815339e-01 3.845965487432e-01 3.905595241799e-01 3.967102024984e-01 4.030384835514e-01 4.095354422591e-01 4.161964503518e-01 4.230074883188e-01 4.299683302767e-01 4.370658051948e-01 4.442978480890e-01 4.516562596250e-01 4.591311562999e-01 4.667252544937e-01 4.744216379449e-01 4.822245232924e-01 4.901230070582e-01 4.981132691638e-01 5.061927614631e-01 5.143517627794e-01 5.225938830521e-01 5.309056507537e-01 5.392901378991e-01 5.477411961160e-01 5.562531412009e-01 5.648281490662e-01 5.734536110705e-01 5.821386756374e-01 5.908681693206e-01 5.996467734052e-01 6.084699833892e-01 6.173314133877e-01 6.262369129129e-01 6.351725073670e-01 6.441475753638e-01 6.531504728241e-01 6.621835786304e-01 6.712468136289e-01 6.803289716712e-01 6.894421641001e-01 6.985691143876e-01 7.077220309338e-01 7.168893119727e-01 7.260702273296e-01 7.352716742670e-01 7.444775790822e-01 7.537032263768e-01 7.629300456291e-01 7.721705511671e-01 7.814161474883e-01 7.906633547324e-01 7.999207595100e-01 8.091718720632e-01 8.184322616097e-01 8.276853486536e-01 8.369393947651e-01 8.461916992340e-01 8.554353098452e-01 8.646811382075e-01 8.739097309070e-01 8.831410160899e-01 8.923548845760e-01 9.015630228759e-01 9.107608769303e-01 9.199404966563e-01 9.291147004976e-01 9.382636930834e-01 9.474080842708e-01 9.565277906959e-01 9.656327435450e-01 9.747196623562e-01 9.837815495530e-01 9.928311056603e-01 1.001847467013e+00 1.010852454183e+00 1.019824973590e+00 1.028774541409e+00 1.037702008030e+00 1.046594866379e+00 1.055470773616e+00 1.064304435268e+00 1.073120749388e+00 1.081895645997e+00 1.090644769629e+00 1.099362213748e+00 1.108037026749e+00 1.116690242207e+00 1.125293051796e+00 1.133873455967e+00 1.142405770156e+00 1.150904110644e+00 1.159364363038e+00 1.167776846691e+00 1.176161265570e+00 1.184486988829e+00 1.192784385436e+00 1.201025867381e+00 1.209228146342e+00 1.217387026114e+00 1.225488886512e+00 1.233556996455e+00 1.241559275779e+00 1.249527578944e+00 1.257433582437e+00 1.265292638353e+00 1.273101911287e+00 1.280847847346e+00 1.288553156935e+00 1.296187272603e+00 1.303781099535e+00 1.311303891791e+00 1.318775368370e+00 1.326188852404e+00 1.333533682128e+00 1.340831991376e+00 1.348049202374e+00 1.355222286197e+00 1.362317030912e+00 1.369353366939e+00 1.376324982617e+00 1.383221420889e+00 1.390064774842e+00 1.396820351304e+00 1.403526197275e+00 1.410145176756e+00 1.416701942870e+00 1.423184398552e+00 1.429586581279e+00 1.435928848475e+00 1.442177625737e+00 1.448368553576e+00 1.454466669230e+00 1.460495756286e+00 1.466445089128e+00 1.472306486502e+00 1.478100466333e+00 1.483796730299e+00 1.489425787830e+00 1.494957439406e+00 1.500412960673e+00 1.505780031807e+00 1.511057480671e+00 1.516257380866e+00 1.521354979686e+00 1.526377781898e+00 1.531296839754e+00 1.536134676142e+00 1.540877877460e+00 1.545522891344e+00 1.550084577781e+00 1.554537709005e+00 1.558909763214e+00 1.563173562045e+00 1.567348365965e+00 1.571421727256e+00 1.575392989760e+00 1.579271474297e+00 1.583040277709e+00 1.586718964483e+00 1.590284628182e+00 1.593753936054e+00 1.597115932620e+00 1.600371361167e+00 1.603528302975e+00 1.606569862651e+00 1.609512377952e+00 1.612340737136e+00 1.615063744951e+00 1.617676326125e+00 1.620177585564e+00 1.622572643365e+00 1.624849005395e+00 1.627020312956e+00 1.629073136329e+00 1.631016075982e+00 1.632842324660e+00 1.634553338124e+00 1.636153998336e+00 1.637629882464e+00 1.638996903375e+00 1.640240540780e+00 1.641369848870e+00 1.642379524656e+00 1.643268923137e+00 1.644042272773e+00 1.644690359945e+00 1.645223711668e+00 1.645631915711e+00 1.645922110613e+00 1.646087722241e+00 1.646132302373e+00 1.646055371419e+00 1.645853708125e+00 1.645529989143e+00 1.645081800328e+00 1.644510652996e+00 1.643815059898e+00 1.642995984132e+00 1.642052486667e+00 1.640983664356e+00 1.639791246104e+00 1.638474493236e+00 1.637032145526e+00 1.635465856965e+00 1.633774966278e+00 1.631958658228e+00 1.630018841220e+00 1.627955453306e+00 1.625766631299e+00 1.623454836404e+00 1.621018980306e+00 1.618459885698e+00 1.615778456729e+00 1.612973207180e+00 1.610048365167e+00 1.606999636738e+00 1.603832018339e+00 1.600542679033e+00 1.597136208000e+00 1.593608825503e+00 1.589963743434e+00 1.586202598369e+00 1.582324579451e+00 1.578332404975e+00 1.574225430581e+00 1.570006548808e+00 1.565675144110e+00 1.561232233906e+00 1.556683489954e+00 1.552021764453e+00 1.547258103444e+00 1.542387182640e+00 1.537414239883e+00 1.532340799946e+00 1.527165190705e+00 1.521897052857e+00 1.516528809059e+00 1.511070055122e+00 1.505516690376e+00 1.499876653270e+00 1.494151577673e+00 1.488336518689e+00 1.482446966403e+00 1.476470459062e+00 1.470424634421e+00 1.464299902455e+00 1.458106587031e+00 1.451849726242e+00 1.445520014337e+00 1.439140167272e+00 1.432692785424e+00 1.426199989085e+00 1.419653024748e+00 1.413058009191e+00 1.406428063189e+00 1.399748069583e+00 1.393047177576e+00 1.386305107883e+00 1.379545399615e+00 1.372763745111e+00 1.365960901808e+00 1.359157353119e+00 1.352334342648e+00 1.345526076059e+00 1.338709060198e+00 1.331909762872e+00 1.325126279935e+00 1.318356171073e+00 1.311627960624e+00 1.304915618265e+00 1.298259113118e+00 1.291635341218e+00 1.285071049152e+00 1.278566499429e+00 1.272118139646e+00 1.265756970159e+00 1.259455573574e+00 1.253258291082e+00 1.247140062524e+00 1.241127377031e+00 1.235225851965e+00 1.229426682473e+00 1.223765962131e+00 1.218214764552e+00 1.212816529940e+00 1.207549864504e+00 1.202436740243e+00 1.197488183117e+00 1.192689199706e+00 1.188082381419e+00 1.183633024838e+00 1.179388267728e+00 1.175324185091e+00 1.171462079766e+00 1.167811998703e+00 1.164359632614e+00 1.161144761197e+00 1.158133607083e+00 1.155367189355e+00 1.152827322778e+00 1.150526467953e+00 1.148478457420e+00 1.146664712372e+00 1.145120567972e+00 1.143815878078e+00 1.142781789302e+00 1.142004236473e+00 1.141489167593e+00 1.141248711149e+00 1.141262516399e+00 1.141558958397e+00 1.142110206479e+00 1.142941390743e+00 1.144035193662e+00 1.145395733960e+00 1.147028055193e+00 1.148915073806e+00 1.151075097061e+00 1.153480576523e+00 1.156151360278e+00 1.159067514050e+00 1.162230168156e+00 1.165638992124e+00 1.169277511772e+00 1.173155392691e+00 1.177249331971e+00 1.181569557380e+00 1.186096524762e+00 1.190828340962e+00 1.195760511149e+00 1.200874470015e+00 1.206180006020e+00 1.211646888349e+00 1.217286446415e+00 1.223076336032e+00 1.229011244184e+00 1.235088265402e+00 1.241282501195e+00 1.247607576017e+00 1.254028253627e+00 1.260554475254e+00 1.267166381305e+00 1.273852791269e+00 1.280617429786e+00 1.287425652425e+00 1.294296357048e+00 1.301194371837e+00 1.308123227321e+00 1.315073608642e+00 1.322019986228e+00 1.328980914348e+00 1.335911099636e+00 1.342833748772e+00 1.349717684906e+00 1.356556780198e+00 1.363357695115e+00 1.370078973414e+00 1.376751377981e+00 1.383326974686e+00 1.389826117203e+00 1.396228699666e+00 1.402514180598e+00 1.408707445956e+00 1.414754883869e+00 1.420694188912e+00 1.426483047768e+00 1.432128163677e+00 1.437631850396e+00 1.442956797241e+00 1.448140011786e+00 1.453127558905e+00 1.457951507912e+00 1.462585503040e+00 1.467022829024e+00 1.471279528533e+00 1.475312986136e+00 1.479161302093e+00 1.482782171652e+00 1.486198207718e+00 1.489393343672e+00 1.492358777754e+00 1.495110560307e+00 1.497617570323e+00 1.499908204291e+00 1.501953305197e+00 1.503771049560e+00 1.505346783335e+00 1.506683115483e+00 1.507787198239e+00 1.508641184516e+00 1.509269946785e+00 1.509643747007e+00 1.509795281516e+00 1.509698940260e+00 1.509372116775e+00 1.508816974782e+00 1.508018445996e+00 1.507013472626e+00 1.505762168721e+00 1.504311222701e+00 1.502632174061e+00 1.500745410315e+00 1.498662149381e+00 1.496360390438e+00 1.493890798484e+00 1.491208188583e+00 1.488364336691e+00 1.485340380955e+00 1.482146861646e+00 1.478812396328e+00 1.475304516831e+00 1.471683001939e+00 1.467911556352e+00 1.464028766180e+00 1.460038282444e+00 1.455932515388e+00 1.451755330331e+00 1.447478827684e+00 1.443151282954e+00 1.438757098976e+00 1.434315531897e+00 1.429849796148e+00 1.425347140697e+00 1.420847256495e+00 1.416339904317e+00 1.411848978990e+00 1.407384951115e+00 1.402955683510e+00 1.398577561915e+00 1.394262309355e+00 1.390016347680e+00 1.385861404713e+00 1.381800347034e+00 1.377844402871e+00 1.374018457220e+00 1.370309941765e+00 1.366756509658e+00 1.363346534118e+00 1.360098037668e+00 1.357032646942e+00 1.354130993855e+00 1.351438762024e+00 1.348930401025e+00 1.346633755803e+00 1.344555840974e+00 1.342686539341e+00 1.341059083372e+00 1.339653753473e+00 1.338491964517e+00 1.337572641704e+00 1.336897614400e+00 1.336473978373e+00 1.336303061366e+00 1.336385723194e+00 1.336723083924e+00 1.337319545765e+00 1.338163821332e+00 1.339272243286e+00 1.340622399170e+00 1.342224866175e+00 1.344076429142e+00 1.346155704932e+00 1.348484816349e+00 1.351025938860e+00 1.353794037513e+00 1.356773170730e+00 1.359941845756e+00 1.363313267686e+00 1.366850363090e+00 1.370555551819e+00 1.374410324625e+00 1.378390416143e+00 1.382493503656e+00 1.386686387919e+00 1.390960260573e+00 1.395289276928e+00 1.399649751275e+00 1.404023531902e+00 1.408381020414e+00 1.412700775323e+00 1.416952418375e+00 1.421114799191e+00 1.425151090147e+00 1.429039170953e+00 1.432748754014e+00 1.436241025212e+00 1.439501519432e+00 1.442482988953e+00 1.445166009792e+00 1.447519092420e+00 1.449503064729e+00 1.451105766324e+00 1.452281753357e+00 1.453016051121e+00 1.453280332396e+00 1.453050265073e+00 1.452307712066e+00 1.451029246623e+00 1.449211899130e+00 1.446823592425e+00 1.443880158363e+00 1.440359285815e+00 1.436264538516e+00 1.431613798929e+00 1.426392712426e+00 1.420643574289e+00 1.414366043670e+00 1.407598019364e+00 1.400369421576e+00 1.392714601112e+00 1.384692584649e+00 1.376330102496e+00 1.367713736585e+00 1.358881024144e+00 1.349914248124e+00 1.340886133016e+00 1.331859707236e+00 1.322937388311e+00 1.314175992550e+00 1.305683005931e+00 1.297520240383e+00 1.289779280793e+00 1.282536281903e+00 1.275853174082e+00 1.269811300035e+00 1.264445927275e+00 1.259821182453e+00 1.255952571758e+00 1.252872665654e+00 1.250583775475e+00 1.249067536665e+00 1.248319132470e+00 1.248275292050e+00 1.248905297809e+00 1.250122695671e+00 1.251860191901e+00 1.254030778965e+00 1.256520567783e+00 1.259249804539e+00 1.262089192771e+00 1.264946115986e+00 1.267709089087e+00 1.270272867183e+00 1.272551599557e+00 1.274442470761e+00 1.275886555152e+00 1.276808535649e+00 1.277164543947e+00 1.276922152383e+00 1.276059635271e+00 1.274587497135e+00 1.272516978356e+00 1.269888283159e+00 1.266758411956e+00 1.263190274161e+00 1.259277222120e+00 1.255108460912e+00 1.250795836976e+00 1.246450457741e+00 1.242185095531e+00 1.238123246764e+00 1.234360435145e+00 1.231012995910e+00 1.228156690006e+00 1.225861238908e+00 1.224190962345e+00 1.223149442148e+00 1.222769471923e+00 1.223008017790e+00 1.223834711024e+00 1.225192454406e+00 1.226973836308e+00 1.229119484655e+00 1.231480939674e+00 1.233973679836e+00 1.236469834500e+00 1.238840821526e+00 1.241006595899e+00 1.242821571077e+00 1.244235912266e+00 1.245142069287e+00 1.245479846904e+00 1.245212817832e+00 1.244265200154e+00 1.242648983213e+00 1.240304689620e+00 1.237243746024e+00 1.233453920850e+00 1.228914129704e+00 1.223651523474e+00 1.217630076298e+00 1.210879694348e+00 1.203388094339e+00 1.195162416045e+00 1.186232323711e+00 1.176600265098e+00 1.166332393042e+00 1.155463950507e+00 1.144085798177e+00 1.132294112507e+00 1.120204220860e+00 1.107973291473e+00 1.095742517871e+00 1.083707797672e+00 1.072035083726e+00 1.060915879197e+00 1.050524464755e+00 1.041013697143e+00 1.033496267740e+00 1.025374996600e+00 1.017499297885e+00 1.010938509690e+00 1.006529603722e+00 1.004556313900e+00 1.004623721100e+00 1.005796366489e+00 1.006990585077e+00 1.007414798935e+00 1.006843613334e+00 1.005678054357e+00 1.004778639356e+00 1.005065383943e+00 1.007082685334e+00 1.010749066683e+00 1.015330946349e+00 1.019675846887e+00 1.022660459379e+00 1.023589572376e+00 1.022415943522e+00 1.019735860265e+00 1.016559827040e+00 1.013871775135e+00 1.012220914405e+00 1.011485045844e+00 1.010906656920e+00 1.009409535255e+00 1.006406160906e+00 1.001077512674e+00 9.414657164899e-01 9.180696466509e-01 8.704496294798e-01 8.229115505239e-01 7.981590655246e-01 8.073349221479e-01 8.426979531054e-01 8.842594752202e-01 9.127405913653e-01 9.175500471689e-01 8.991089202091e-01 8.682004651924e-01 8.424209243637e-01 8.384536211964e-01 8.617739441475e-01 9.024709725165e-01 9.416477699998e-01 9.613703511465e-01 9.514067101414e-01 9.125091601174e-01 8.579341326843e-01 8.120626889822e-01 8.015258408749e-01 8.371761304800e-01 9.039077261477e-01 9.722591634686e-01 1.015409152043e+00 1.017961409561e+00 9.788732153151e-01 9.127244629231e-01 8.488354868329e-01 8.223436480617e-01 8.515854870893e-01 9.212289862420e-01 9.961784425034e-01 1.044923034884e+00 1.050393892476e+00 1.012059802898e+00 9.455393244941e-01 8.797792283476e-01 8.469471189637e-01 8.625339472374e-01 9.126908531256e-01 9.672063052029e-01 1.000086706811e+00 9.993189013101e-01 9.679902851167e-01 9.215941815948e-01 8.820043102220e-01 8.669427377263e-01 8.795562077518e-01 9.078504014100e-01 9.349535910010e-01 9.491361720628e-01 9.473197743419e-01 9.333435183094e-01 9.135070952524e-01 8.922421861156e-01 8.703338743260e-01 8.471835483488e-01 8.252131299897e-01 8.125754690919e-01 8.204386241706e-01 8.544271559835e-01 9.074907160327e-01 9.617109002060e-01 9.967898004255e-01 9.978826292411e-01 9.604651277496e-01 8.930959337353e-01 8.182789363959e-01 7.684637260085e-01 7.699069282449e-01 8.212758456507e-01 8.956219187335e-01 9.629067060851e-01 1.004366619475e+00 1.014792253642e+00 9.999724923564e-01 9.719918256298e-01 9.432310474243e-01 9.206889865125e-01 9.040833941153e-01 8.892773124079e-01 8.740860598548e-01 8.619557527645e-01 8.604806867032e-01 8.754598076734e-01 9.047764732475e-01 9.379638663431e-01 9.616024463913e-01 9.656978113675e-01 9.476111853361e-01 9.126803550618e-01 8.720254757158e-01 8.376519953319e-01 8.168245277996e-01 8.095345802840e-01 8.116080998989e-01 8.205593504186e-01 8.383417816097e-01 8.685082604827e-01 9.099757311677e-01 9.534357947789e-01 9.837840119580e-01 9.865618044723e-01 9.547408482417e-01 8.942222945669e-01 8.275672523280e-01 7.911683689500e-01 8.153115761496e-01 8.958194877256e-01 9.972367147237e-01 1.080539044719e+00 1.119432392468e+00 1.104220087285e+00 1.041843236373e+00 9.548402266880e-01 8.769514935338e-01 8.397887042931e-01 8.515576389545e-01 8.909345102094e-01 9.271331119806e-01 9.399733891798e-01 9.262261105693e-01 8.971002486055e-01 8.706045003220e-01 8.599153217920e-01 8.638269421344e-01 8.685047152621e-01 8.588512427228e-01 8.297342685975e-01 7.914748696046e-01 7.677760401730e-01 7.820448520329e-01 8.369435288982e-01 9.105616886643e-01 9.734844811130e-01 1.010199444475e+00
 2.372414279774e+00 2.373515856756e+00 2.374569532521e+00 2.375272707780e+00 2.375503287478e+00 2.375404790538e+00 2.375344632086e+00 2.375686013991e+00 2.376522270722e+00 2.377609699229e+00 2.378569008508e+00 2.379131697623e+00 2.379257385905e+00 2.379132527462e+00 2.379095337144e+00 2.379466496211e+00 2.380327989652e+00 2.381432569293e+00 2.382363775164e+00 2.382825118447e+00 2.382823495401e+00 2.382639336920e+00 2.382649050494e+00 2.383114877158e+00 2.384019656492e+00 2.385071422281e+00 2.385880838374e+00 2.386216778191e+00 2.386139648541e+00 2.385942969091e+00 2.385985037004e+00 2.386497081859e+00 2.387443369937e+00 2.388508413185e+00 2.389277387247e+00 2.389511111956e+00 2.389324805516e+00 2.389096962336e+00 2.389219671489e+00 2.389855729484e+00 2.390850469434e+00 2.391835371150e+00 2.392454026908e+00 2.392570879883e+00 2.392352924624e+00 2.392154872812e+00 2.392307308453e+00 2.392941199902e+00 2.393908311753e+00 2.394857820812e+00 2.395426335459e+00 2.395463516666e+00 2.395160918624e+00 2.394929458984e+00 2.395143004568e+00 2.395881384559e+00 2.396889119311e+00 2.397746195243e+00 2.398127352721e+00 2.398010417750e+00 2.397678663697e+00 2.397530219756e+00 2.397833400199e+00 2.398570996499e+00 2.399481936233e+00 2.400211634314e+00 2.400505789059e+00 2.400353573119e+00 2.400007492208e+00 2.399850479427e+00 2.400161211620e+00 2.400938052370e+00 2.401886492077e+00 2.402586563148e+00 2.402747188510e+00 2.402408665087e+00 2.401945999022e+00 2.401827344193e+00 2.402294293125e+00 2.403200332900e+00 2.404103985951e+00 2.404561966568e+00 2.404416335973e+00 2.403905886893e+00 2.403504152789e+00 2.403582067724e+00 2.404171236626e+00 2.404967235899e+00 2.405559229790e+00 2.405690101076e+00 2.405388994991e+00 2.404935562870e+00 2.404660461635e+00 2.404744962619e+00 2.405146315629e+00 2.405663757373e+00 2.406051379284e+00 2.406134183479e+00 2.405883931869e+00 2.405441425744e+00 2.405050143941e+00 2.404940145626e+00 2.405207040145e+00 2.405739828235e+00 2.406241127309e+00 2.406388489478e+00 2.406047976115e+00 2.405397602538e+00 2.404845095391e+00 2.404775020905e+00 2.405287240532e+00 2.406089877006e+00 2.406665251560e+00 2.406618769204e+00 2.405968387150e+00 2.405154894274e+00 2.404739980837e+00 2.405031597335e+00 2.405852331113e+00 2.406650524895e+00 2.406880171965e+00 2.406384838200e+00 2.405499321090e+00 2.404804857272e+00 2.404719037910e+00 2.405228111660e+00 2.405914761202e+00 2.406252619800e+00 2.405974079440e+00 2.405223550734e+00 2.404426213141e+00 2.403987059858e+00 2.404044720962e+00 2.404417485074e+00 2.404742838719e+00 2.404719231226e+00 2.404282867757e+00 2.403622854947e+00 2.403029627810e+00 2.402735909009e+00 2.402779532859e+00 2.402995944766e+00 2.403120068534e+00 2.402964205774e+00 2.402522340189e+00 2.401952746576e+00 2.401473317015e+00 2.401228893521e+00 2.401198659807e+00 2.401224519727e+00 2.401138284347e+00 2.400860138997e+00 2.400420668198e+00 2.399930334146e+00 2.399510902910e+00 2.399221301205e+00 2.399044755771e+00 2.398906106216e+00 2.398722459746e+00 2.398428040941e+00 2.398014205729e+00 2.397548509412e+00 2.397121067576e+00 2.396777648065e+00 2.396508893581e+00 2.396256601975e+00 2.395942957205e+00 2.395541671600e+00 2.395079956828e+00 2.394611903290e+00 2.394160957495e+00 2.393734760614e+00 2.393326082926e+00 2.392916461745e+00 2.392496728748e+00 2.392061788762e+00 2.391605206179e+00 2.391118660987e+00 2.390618194795e+00 2.390124914724e+00 2.389642033237e+00 2.389162894548e+00 2.388678600580e+00 2.388180453922e+00 2.387659955479e+00 2.387123549870e+00 2.386575696861e+00 2.386017769659e+00 2.385453056160e+00 2.384891838196e+00 2.384331689090e+00 2.383761398137e+00 2.383177585599e+00 2.382580680910e+00 2.381970006298e+00 2.381352385598e+00 2.380730324156e+00 2.380096824304e+00 2.379454959088e+00 2.378807885385e+00 2.378152859766e+00 2.377485494738e+00 2.376806700860e+00 2.376121266229e+00 2.375431745021e+00 2.374733788312e+00 2.374026092565e+00 2.373301330218e+00 2.372562988929e+00 2.371822030787e+00 2.371075889956e+00 2.370316777526e+00 2.369538035726e+00 2.368747701636e+00 2.367952821501e+00 2.367155835481e+00 2.366352220498e+00 2.365534605402e+00 2.364701641620e+00 2.363864106586e+00 2.363025482308e+00 2.362178107330e+00 2.361317304908e+00 2.360442838909e+00 2.359554241813e+00 2.358659152463e+00 2.357759154858e+00 2.356845458582e+00 2.355915681561e+00 2.354975207398e+00 2.354027115734e+00 2.353070075145e+00 2.352104715741e+00 2.351129456426e+00 2.350139602065e+00 2.349140756002e+00 2.348135427736e+00 2.347120754932e+00 2.346091194020e+00 2.345052754120e+00 2.344004229895e+00 2.342943719702e+00 2.341876470812e+00 2.340795693831e+00 2.339700006551e+00 2.338595345324e+00 2.337482133798e+00 2.336358522520e+00 2.335223174984e+00 2.334077714336e+00 2.332918598079e+00 2.331749257902e+00 2.330573012194e+00 2.329383881241e+00 2.328181658465e+00 2.326969035796e+00 2.325744672114e+00 2.324509716559e+00 2.323264494191e+00 2.322006911192e+00 2.320735177894e+00 2.319453592481e+00 2.318162992750e+00 2.316859228510e+00 2.315544101276e+00 2.314217580475e+00 2.312876953313e+00 2.311526483238e+00 2.310166658369e+00 2.308792881731e+00 2.307405852458e+00 2.306008028932e+00 2.304597737779e+00 2.303175494804e+00 2.301742626459e+00 2.300296696345e+00 2.298838119560e+00 2.297367640027e+00 2.295885722402e+00 2.294390302115e+00 2.292882502481e+00 2.291363623571e+00 2.289830621095e+00 2.288286326675e+00 2.286730580210e+00 2.285159347211e+00 2.283576929866e+00 2.281981330294e+00 2.280373818976e+00 2.278753024457e+00 2.277119050377e+00 2.275472477692e+00 2.273811144318e+00 2.272139038762e+00 2.270453433691e+00 2.268754160494e+00 2.267042957674e+00 2.265317274325e+00 2.263577885113e+00 2.261825719105e+00 2.260061597491e+00 2.258283283623e+00 2.256491054774e+00 2.254686782187e+00 2.252866710843e+00 2.251035373503e+00 2.249189610378e+00 2.247330430912e+00 2.245456113097e+00 2.243569171596e+00 2.241667883322e+00 2.239752596598e+00 2.237824186772e+00 2.235881476845e+00 2.233925218082e+00 2.231954399506e+00 2.229969009935e+00 2.227968990671e+00 2.225955756427e+00 2.223927711661e+00 2.221885318789e+00 2.219830703033e+00 2.217759736673e+00 2.215675423957e+00 2.213575604019e+00 2.211461310560e+00 2.209332406432e+00 2.207187939642e+00 2.205030222394e+00 2.202856907960e+00 2.200671272509e+00 2.198468649059e+00 2.196251007541e+00 2.194018162291e+00 2.191769864076e+00 2.189506577668e+00 2.187228728970e+00 2.184934998968e+00 2.182627684713e+00 2.180304960212e+00 2.177965634098e+00 2.175610556366e+00 2.173240332017e+00 2.170853598270e+00 2.168451931938e+00 2.166034380011e+00 2.163602662682e+00 2.161154822905e+00 2.158691515802e+00 2.156211461510e+00 2.153714875115e+00 2.151202246233e+00 2.148673618018e+00 2.146129280158e+00 2.143569336526e+00 2.140994180544e+00 2.138402128841e+00 2.135792701866e+00 2.133166306077e+00 2.130524138877e+00 2.127865940360e+00 2.125192656243e+00 2.122502245979e+00 2.119793775134e+00 2.117068954780e+00 2.114328240812e+00 2.111569967299e+00 2.108795248038e+00 2.106003765537e+00 2.103195595111e+00 2.100370026222e+00 2.097526991065e+00 2.094667295778e+00 2.091790756636e+00 2.088896320946e+00 2.085985113758e+00 2.083057622649e+00 2.080112570793e+00 2.077148725124e+00 2.074168947117e+00 2.071168636514e+00 2.068152910234e+00 2.065119037523e+00 2.062070052980e+00 2.059001910619e+00 2.055916169394e+00 2.052811240741e+00 2.049687852802e+00 2.046546892934e+00 2.043388076952e+00 2.040212370164e+00 2.037018653159e+00 2.033806548805e+00 2.030575187993e+00 2.027323815645e+00 2.024054947548e+00 2.020767367657e+00 2.017462675363e+00 2.014141345641e+00 2.010799895529e+00 2.007438018615e+00 2.004056152396e+00 2.000657646601e+00 1.997239797028e+00 1.993804075080e+00 1.990350194588e+00 1.986875889720e+00 1.983383522787e+00 1.979871147315e+00 1.976340240208e+00 1.972790534767e+00 1.969222019289e+00 1.965634655724e+00 1.962027614568e+00 1.958400621773e+00 1.954754674471e+00 1.951089355894e+00 1.947404604817e+00 1.943699734205e+00 1.939976344574e+00 1.936232858220e+00 1.932469012081e+00 1.928686392549e+00 1.924882748354e+00 1.921060801771e+00 1.917217648378e+00 1.913354336672e+00 1.909471986197e+00 1.905568447015e+00 1.901645900998e+00 1.897703313884e+00 1.893738820007e+00 1.889753680953e+00 1.885749902152e+00 1.881723612708e+00 1.877679069378e+00 1.873613867910e+00 1.869527125093e+00 1.865420186495e+00 1.861292040012e+00 1.857143566399e+00 1.852975597933e+00 1.848786443889e+00 1.844577831834e+00 1.840346437197e+00 1.836093658735e+00 1.831820989315e+00 1.827527876197e+00 1.823213692399e+00 1.818878440297e+00 1.814522616598e+00 1.810142936160e+00 1.805742823633e+00 1.801322564155e+00 1.796879496006e+00 1.792418016512e+00 1.787931547715e+00 1.783424579493e+00 1.778894846870e+00 1.774345014068e+00 1.769773161885e+00 1.765180177790e+00 1.760564967107e+00 1.755926936861e+00 1.751268266335e+00 1.746586083329e+00 1.741882927851e+00 1.737159494974e+00 1.732412461085e+00 1.727644155478e+00 1.722851967904e+00 1.718038815614e+00 1.713205200058e+00 1.708347759983e+00 1.703469109357e+00 1.698568655903e+00 1.693643289709e+00 1.688698568913e+00 1.683730079093e+00 1.678739784125e+00 1.673727387710e+00 1.668692170763e+00 1.663634119080e+00 1.658553280557e+00 1.653449126653e+00 1.648324548519e+00 1.643176588950e+00 1.638004067146e+00 1.632810927504e+00 1.627594558016e+00 1.622354574604e+00 1.617093700596e+00 1.611808166328e+00 1.606500838432e+00 1.601170593528e+00 1.595816937003e+00 1.590441814231e+00 1.585042914258e+00 1.579621119612e+00 1.574176827507e+00 1.568708512421e+00 1.563218338013e+00 1.557705032999e+00 1.552167439221e+00 1.546607586372e+00 1.541023800314e+00 1.535417993011e+00 1.529788618297e+00 1.524136113679e+00 1.518460877365e+00 1.512761563259e+00 1.507039509476e+00 1.501295040149e+00 1.495528353033e+00 1.489736073320e+00 1.483922600238e+00 1.478084550815e+00 1.472223956091e+00 1.466342464712e+00 1.460433831299e+00 1.454504556298e+00 1.448551129602e+00 1.442573574946e+00 1.436575557820e+00 1.430552180078e+00 1.424505676039e+00 1.418437037572e+00 1.412343974109e+00 1.406229603382e+00 1.400090474219e+00 1.393928284943e+00 1.387743845613e+00 1.381535375604e+00 1.375305467292e+00 1.369051931782e+00 1.362775179221e+00 1.356475038155e+00 1.350152466366e+00 1.343806750419e+00 1.337438156910e+00 1.331046814780e+00 1.324631858993e+00 1.318196163303e+00 1.311735190221e+00 1.305252129095e+00 1.298746794132e+00 1.292219790850e+00 1.285669965278e+00 1.279095671967e+00 1.272500745316e+00 1.265882960527e+00 1.259241327560e+00 1.252579870280e+00 1.245894752697e+00 1.239187000666e+00 1.232457550386e+00 1.225706338114e+00 1.218933262217e+00 1.212137501807e+00 1.205320868601e+00 1.198481552492e+00 1.191620802447e+00 1.184739336769e+00 1.177836080776e+00 1.170910836882e+00 1.163964710995e+00 1.156997263139e+00 1.150008604215e+00 1.142999208825e+00 1.135968721777e+00 1.128917499951e+00 1.121846511084e+00 1.114753534568e+00 1.107641897729e+00 1.100507974127e+00 1.093356127861e+00 1.086182477649e+00 1.078989867325e+00 1.071778159573e+00 1.064546626414e+00 1.057295223101e+00 1.050025317536e+00 1.042736599124e+00 1.035429008901e+00 1.028102678419e+00 1.020759218125e+00 1.013396265252e+00 1.006016053064e+00 9.986180672135e-01 9.912024074565e-01 9.837697008953e-01 9.763196859842e-01 9.688538015346e-01 9.613707119561e-01 9.538717297721e-01 9.463570730533e-01 9.388265470934e-01 9.312817097809e-01 9.237209499245e-01 9.161462401138e-01 9.085571091817e-01 9.009535649151e-01 8.933376871897e-01 8.857076065749e-01 8.780642593608e-01 8.704102703664e-01 8.627440005698e-01 8.550661508126e-01 8.473767968126e-01 8.396772861872e-01 8.319681177821e-01 8.242494209035e-01 8.165215852324e-01 8.087853389953e-01 8.010420389050e-01 7.932911419658e-01 7.855337458023e-01 7.777702117458e-01 7.700021231824e-01 7.622300884557e-01 7.544533118398e-01 7.466739842589e-01 7.388921698575e-01 7.311101976465e-01 7.233271195664e-01 7.155445688340e-01 7.077639696671e-01 6.999848647870e-01 6.922097857791e-01 6.844399040528e-01 6.766749419935e-01 6.689180920842e-01 6.611687743018e-01 6.534293792733e-01 6.457005088924e-01 6.379845674150e-01 6.302824566771e-01 6.225947128784e-01 6.149249012797e-01 6.072740028480e-01 5.996435699427e-01 5.920358974169e-01 5.844520457127e-01 5.768952130919e-01 5.693671057009e-01 5.618696831278e-01 5.544066093287e-01 5.469785774797e-01 5.395898224582e-01 5.322421928340e-01 5.249393171358e-01 5.176842830129e-01 5.104788135873e-01 5.033281681916e-01 4.962354372353e-01 4.892043192169e-01 4.822384633420e-01 4.753422521842e-01 4.685200777237e-01 4.617759078646e-01 4.551157213156e-01 4.485440259921e-01 4.420645134292e-01 4.356862617991e-01 4.294116097986e-01 4.232477513983e-01 4.172016342465e-01 4.112779717713e-01 4.054861396470e-01 3.998309017146e-01 3.943205408058e-01 3.889629375538e-01 3.837646291153e-01 3.787352447901e-01 3.738809168927e-01 3.692120203482e-01 3.647355789873e-01 3.604602002651e-01 3.563960865829e-01 3.525487177086e-01 3.489302128594e-01 3.455470539775e-01 3.424077837438e-01 3.395212914297e-01 3.368938382008e-01 3.345344256981e-01 3.324494125983e-01 3.306449611192e-01 3.291269738734e-01 3.279004953394e-01 3.269713951089e-01 3.263413243165e-01 3.260136563036e-01 3.259924150907e-01 3.262751289840e-01 3.268653504169e-01 3.277603877207e-01 3.289595391412e-01 3.304602105548e-01 3.322588806173e-01 3.343526175354e-01 3.367349629306e-01 3.394022140221e-01 3.423488074888e-01 3.455648032333e-01 3.490479329073e-01 3.527873420414e-01 3.567779436619e-01 3.610110584265e-01 3.654771175491e-01 3.701712758271e-01 3.750819456248e-01 3.802043136113e-01 3.855280990059e-01 3.910448208766e-01 3.967501290673e-01 4.026305485858e-01 4.086843720494e-01 4.149000740008e-01 4.212725174842e-01 4.277957681777e-01 4.344578663875e-01 4.412600154841e-01 4.481877810540e-01 4.552412909825e-01 4.624127286181e-01 4.696943517545e-01 4.770867605992e-01 4.845755107122e-01 4.921663035896e-01 4.998452033913e-01 5.076133898388e-01 5.154650433147e-01 5.233920157308e-01 5.313989289825e-01 5.394728069258e-01 5.476173869139e-01 5.558244268986e-01 5.640911764481e-01 5.724180845171e-01 5.807944203863e-01 5.892277833270e-01 5.977047401320e-01 6.062302908849e-01 6.147984559983e-01 6.234043607510e-01 6.320539339890e-01 6.407328219036e-01 6.494524546380e-01 6.581973193093e-01 6.669737331673e-01 6.757795519242e-01 6.846055180196e-01 6.934617457883e-01 7.023328291465e-01 7.112286514202e-01 7.201395185447e-01 7.290671777075e-01 7.380124314282e-01 7.469642096831e-01 7.559362911116e-01 7.649107508878e-01 7.738997074020e-01 7.828930080128e-01 7.918900684858e-01 8.008976948844e-01 8.099010717419e-01 8.189135227403e-01 8.279199188260e-01 8.369306549751e-01 8.459384759173e-01 8.549394327031e-01 8.639426660265e-01 8.729322972368e-01 8.819237538280e-01 8.909002712336e-01 8.998714766990e-01 9.088324725124e-01 9.177792888547e-01 9.267206730933e-01 9.356396832299e-01 9.445535283687e-01 9.534446587286e-01 9.623238852382e-01 9.711863359265e-01 9.800244457220e-01 9.888519366428e-01 9.976484652237e-01 1.006434402146e+00 1.015190277406e+00 1.023925622527e+00 1.032638566232e+00 1.041319430728e+00 1.049984572059e+00 1.058610779480e+00 1.067219799097e+00 1.075791681782e+00 1.084335738523e+00 1.092852291589e+00 1.101330097519e+00 1.109785081534e+00 1.118193633261e+00 1.126580147069e+00 1.134921143074e+00 1.143230293600e+00 1.151503645687e+00 1.159730616620e+00 1.167930419653e+00 1.176076134863e+00 1.184194006273e+00 1.192259313500e+00 1.200287205524e+00 1.208272447121e+00 1.216204533479e+00 1.224104704132e+00 1.231942582363e+00 1.239746913781e+00 1.247491388684e+00 1.255192569657e+00 1.262846000417e+00 1.270438314808e+00 1.277992371284e+00 1.285477560912e+00 1.292922938375e+00 1.300302868912e+00 1.307631891443e+00 1.314906654065e+00 1.322114494430e+00 1.329277059696e+00 1.336365066664e+00 1.343408174477e+00 1.350376900902e+00 1.357289934201e+00 1.364141991631e+00 1.370920165312e+00 1.377648252807e+00 1.384292569063e+00 1.390886781487e+00 1.397401129509e+00 1.403851589505e+00 1.410234091903e+00 1.416538094253e+00 1.422784540242e+00 1.428940641962e+00 1.435041235998e+00 1.441053955117e+00 1.446998559557e+00 1.452866328771e+00 1.458650523862e+00 1.464369686314e+00 1.469994390669e+00 1.475554894345e+00 1.481021613516e+00 1.486413918385e+00 1.491722834397e+00 1.496943002330e+00 1.502089586616e+00 1.507137215775e+00 1.512112187144e+00 1.516988086581e+00 1.521784111578e+00 1.526488517631e+00 1.531099827093e+00 1.535629708427e+00 1.540055653776e+00 1.544402348432e+00 1.548643642240e+00 1.552799643019e+00 1.556857475060e+00 1.560816107465e+00 1.564686457566e+00 1.568446873607e+00 1.572121689524e+00 1.575687628062e+00 1.579160059768e+00 1.582529236337e+00 1.585793945752e+00 1.588961575076e+00 1.592019264418e+00 1.594981913701e+00 1.597831498385e+00 1.600579808520e+00 1.603220550351e+00 1.605751882039e+00 1.608181127875e+00 1.610495030426e+00 1.612705797812e+00 1.614801472319e+00 1.616788873075e+00 1.618664758308e+00 1.620427340549e+00 1.622080646574e+00 1.623616042201e+00 1.625041433041e+00 1.626349594669e+00 1.627544380174e+00 1.628621990389e+00 1.629583574457e+00 1.630431085291e+00 1.631155926230e+00 1.631767473565e+00 1.632256921901e+00 1.632629601313e+00 1.632882908585e+00 1.633015059837e+00 1.633028989552e+00 1.632919193076e+00 1.632692191535e+00 1.632341348458e+00 1.631871270649e+00 1.631276772373e+00 1.630561093011e+00 1.629722976799e+00 1.628761707980e+00 1.627678095165e+00 1.626470493565e+00 1.625140860883e+00 1.623686950225e+00 1.622110787195e+00 1.620409959862e+00 1.618586364449e+00 1.616640407771e+00 1.614570287976e+00 1.612376817832e+00 1.610060914178e+00 1.607622329883e+00 1.605060554966e+00 1.602377590023e+00 1.599572728035e+00 1.596645886597e+00 1.593598227135e+00 1.590428838657e+00 1.587140891352e+00 1.583732682985e+00 1.580205315484e+00 1.576560851140e+00 1.572797110364e+00 1.568918617806e+00 1.564922919949e+00 1.560813804633e+00 1.556590090692e+00 1.552252844293e+00 1.547806198759e+00 1.543245669754e+00 1.538580173775e+00 1.533803622606e+00 1.528922828369e+00 1.523935873253e+00 1.518844347327e+00 1.513654411446e+00 1.508359792332e+00 1.502970389607e+00 1.497483513772e+00 1.491901423736e+00 1.486229592212e+00 1.480463624208e+00 1.474615884406e+00 1.468677925308e+00 1.462659018903e+00 1.456559297301e+00 1.450380335720e+00 1.444131831966e+00 1.437803463263e+00 1.431413778341e+00 1.424950781784e+00 1.418430512251e+00 1.411849364515e+00 1.405209492729e+00 1.398524484989e+00 1.391781181992e+00 1.385003497709e+00 1.378176945496e+00 1.371318732916e+00 1.364428534466e+00 1.357504788240e+00 1.350568246553e+00 1.343599743362e+00 1.336631040323e+00 1.329643116959e+00 1.322656175630e+00 1.315672941819e+00 1.308689110646e+00 1.301730115898e+00 1.294774449455e+00 1.287857943434e+00 1.280960804541e+00 1.274103916666e+00 1.267293955862e+00 1.260521118996e+00 1.253821585772e+00 1.247165468901e+00 1.240594473210e+00 1.234088129061e+00 1.227669407412e+00 1.221346258797e+00 1.215106717995e+00 1.208991030072e+00 1.202966457356e+00 1.197079687388e+00 1.191309069122e+00 1.185674444733e+00 1.180190952258e+00 1.174841244558e+00 1.169668190981e+00 1.164640856082e+00 1.159801650681e+00 1.155132927195e+00 1.150650493686e+00 1.146373703060e+00 1.142279268349e+00 1.138415240817e+00 1.134745285463e+00 1.131311566578e+00 1.128099207697e+00 1.125118414736e+00 1.122387955230e+00 1.119884851807e+00 1.117653057585e+00 1.115657230358e+00 1.113933866286e+00 1.112469672148e+00 1.111268677195e+00 1.110349671782e+00 1.109687349507e+00 1.109319372439e+00 1.109212822075e+00 1.109394259599e+00 1.109853827644e+00 1.110588420827e+00 1.111614989826e+00 1.112905276193e+00 1.114488299691e+00 1.116336209124e+00 1.118466693487e+00 1.120865714256e+00 1.123530230427e+00 1.126468341854e+00 1.129655709332e+00 1.133111224095e+00 1.136806239517e+00 1.140753550081e+00 1.144938311260e+00 1.149352307691e+00 1.153999861186e+00 1.158856828755e+00 1.163935225644e+00 1.169207091630e+00 1.174682249028e+00 1.180340522183e+00 1.186174428438e+00 1.192184356505e+00 1.198343417617e+00 1.204665313628e+00 1.211116931237e+00 1.217705703439e+00 1.224414447674e+00 1.231229159785e+00 1.238154032429e+00 1.245156548547e+00 1.252253076320e+00 1.259407994612e+00 1.266627584512e+00 1.273897349917e+00 1.281197097290e+00 1.288539019289e+00 1.295882516487e+00 1.303247872466e+00 1.310601005690e+00 1.317941857695e+00 1.325266906854e+00 1.332543396294e+00 1.339796423895e+00 1.346977491070e+00 1.354108353666e+00 1.361163393946e+00 1.368130158252e+00 1.375022169141e+00 1.381791754097e+00 1.388474194993e+00 1.395022561992e+00 1.401452555112e+00 1.407752114656e+00 1.413893325286e+00 1.419906920473e+00 1.425737958645e+00 1.431423278551e+00 1.436925084783e+00 1.442245897214e+00 1.447392010968e+00 1.452325225374e+00 1.457082785405e+00 1.461614621056e+00 1.465948364233e+00 1.470062944569e+00 1.473949995525e+00 1.477626233219e+00 1.481052514625e+00 1.484263422200e+00 1.487222211258e+00 1.489948497686e+00 1.492428212542e+00 1.494656428364e+00 1.496644378262e+00 1.498367992098e+00 1.499852037396e+00 1.501070763700e+00 1.502044461145e+00 1.502755528157e+00 1.503212542498e+00 1.503420142658e+00 1.503363543189e+00 1.503069072973e+00 1.502507018758e+00 1.501711981809e+00 1.500659974247e+00 1.499369659457e+00 1.497845111391e+00 1.496071499940e+00 1.494088147580e+00 1.491856518575e+00 1.489424438470e+00 1.486766560039e+00 1.483902707088e+00 1.480848488874e+00 1.477581083716e+00 1.474152678413e+00 1.470523628674e+00 1.466743124821e+00 1.462797026560e+00 1.458696547479e+00 1.454471540306e+00 1.450095585199e+00 1.445622509179e+00 1.441027019939e+00 1.436342480413e+00 1.431578191968e+00 1.426729147948e+00 1.421836295468e+00 1.416882919744e+00 1.411908043322e+00 1.406907898815e+00 1.401897650419e+00 1.396902369702e+00 1.391918842391e+00 1.386975037198e+00 1.382077291037e+00 1.377240396914e+00 1.372479821173e+00 1.367809587311e+00 1.363235563790e+00 1.358787626191e+00 1.354456960374e+00 1.350276146998e+00 1.346248557219e+00 1.342378685984e+00 1.338704105324e+00 1.335199844878e+00 1.331911845595e+00 1.328827569125e+00 1.325960408721e+00 1.323337493271e+00 1.320934290354e+00 1.318796537179e+00 1.316900386147e+00 1.315267358223e+00 1.313906103302e+00 1.312805657232e+00 1.311992762532e+00 1.311449985002e+00 1.311193567369e+00 1.311218041960e+00 1.311528100220e+00 1.312118827455e+00 1.312996480087e+00 1.314153455284e+00 1.315585546969e+00 1.317301682428e+00 1.319273745183e+00 1.321524553111e+00 1.324022157186e+00 1.326772346008e+00 1.329771550502e+00 1.332988276125e+00 1.336444142216e+00 1.340095998867e+00 1.343951969711e+00 1.347994853748e+00 1.352196798667e+00 1.356567444194e+00 1.361064550072e+00 1.365688625168e+00 1.370414085741e+00 1.375218080939e+00 1.380088690025e+00 1.384994950958e+00 1.389922597813e+00 1.394842193224e+00 1.399733557470e+00 1.404567401412e+00 1.409321732697e+00 1.413968816404e+00 1.418478048509e+00 1.422830668928e+00 1.426984430800e+00 1.430924791916e+00 1.434615794711e+00 1.438024896570e+00 1.441137091005e+00 1.443907431252e+00 1.446319626321e+00 1.448343558749e+00 1.449949182240e+00 1.451119369184e+00 1.451822426224e+00 1.452042667467e+00 1.451754796126e+00 1.450948936370e+00 1.449602929535e+00 1.447705729767e+00 1.445259741812e+00 1.442237916318e+00 1.438665682809e+00 1.434524986441e+00 1.429829895022e+00 1.424601218280e+00 1.418838049132e+00 1.412584038203e+00 1.405847940116e+00 1.398677524679e+00 1.391101932237e+00 1.383168404415e+00 1.374937018370e+00 1.366439321510e+00 1.357766757850e+00 1.348957935529e+00 1.340099332855e+00 1.331256234169e+00 1.322500083686e+00 1.313922064799e+00 1.305577331747e+00 1.297567718456e+00 1.289944189255e+00 1.282791169138e+00 1.276169873621e+00 1.270133536013e+00 1.264745172230e+00 1.260026473252e+00 1.256026283503e+00 1.252742132355e+00 1.250193754783e+00 1.248365004564e+00 1.247226127547e+00 1.246757578892e+00 1.246886956727e+00 1.247575699494e+00 1.248729228684e+00 1.250281443016e+00 1.252140304461e+00 1.254198533510e+00 1.256380943794e+00 1.258564470307e+00 1.260673111978e+00 1.262599816686e+00 1.264262304635e+00 1.265587970291e+00 1.266490592027e+00 1.266936237106e+00 1.266861388523e+00 1.266249647129e+00 1.265083402850e+00 1.263362439225e+00 1.261116585599e+00 1.258369718648e+00 1.255183508613e+00 1.251621851727e+00 1.247761985148e+00 1.243704019627e+00 1.239539629325e+00 1.235385202972e+00 1.231344087142e+00 1.227528361694e+00 1.224047276041e+00 1.220985597557e+00 1.218444492579e+00 1.216476934124e+00 1.215143074835e+00 1.214475017885e+00 1.214466674374e+00 1.215126422691e+00 1.216392776406e+00 1.218229392062e+00 1.220552734766e+00 1.223262817539e+00 1.226283030089e+00 1.229466758454e+00 1.232734068556e+00 1.235946940184e+00 1.238994663824e+00 1.241789381014e+00 1.244195529549e+00 1.246166513416e+00 1.247588091820e+00 1.248410397803e+00 1.248582881917e+00 1.248031913736e+00 1.246758184003e+00 1.244690574052e+00 1.241838794522e+00 1.238165743804e+00 1.233654807728e+00 1.228316848773e+00 1.222110583411e+00 1.215070701378e+00 1.207177860216e+00 1.198456829721e+00 1.188941340986e+00 1.178654106672e+00 1.167681760604e+00 1.156076659740e+00 1.143961073740e+00 1.131446269812e+00 1.118674635818e+00 1.105816914453e+00 1.093030736790e+00 1.080519972069e+00 1.068452783559e+00 1.057022495148e+00 1.046396041651e+00 1.036722984526e+00 1.029119031102e+00 1.020947997552e+00 1.013063029688e+00 1.006530480776e+00 1.002190959270e+00 1.000333285148e+00 1.000564045502e+00 1.001946578252e+00 1.003403916751e+00 1.004150813103e+00 1.003966480281e+00 1.003264649300e+00 1.002916497574e+00 1.003845679786e+00 1.006602075597e+00 1.011109447874e+00 1.016633816998e+00 1.022025668024e+00 1.026165811971e+00 1.028360191122e+00 1.028547317212e+00 1.027301024285e+00 1.025587211901e+00 1.024321325864e+00 1.023981507229e+00 1.024381209727e+00 1.024708584205e+00 1.023829520907e+00 1.020781972449e+00 1.014394400167e+00 9.575780644928e-01 9.341406972464e-01 8.865395243966e-01 8.336745896228e-01 7.979943810371e-01 7.961189958772e-01 8.266277292729e-01 8.714378347912e-01 9.087796655165e-01 9.237647643457e-01 9.124075331332e-01 8.819509867183e-01 8.486475781523e-01 8.317561766709e-01 8.429544394016e-01 8.779982274602e-01 9.194579630501e-01 9.472519165480e-01 9.475019911858e-01 9.170074519513e-01 8.652490557345e-01 8.139937392407e-01 7.909499170857e-01 8.132913739102e-01 8.728085974064e-01 9.422980893617e-01 9.934642345713e-01 1.008083606203e+00 9.817302304535e-01 9.249205622916e-01 8.624202933369e-01 8.267644771685e-01 8.402413533599e-01 8.963987779956e-01 9.660090997769e-01 1.018409782173e+00 1.034676529099e+00 1.011002655813e+00 9.583822663403e-01 8.999140629992e-01 8.630126812902e-01 8.646278510779e-01 8.991394391564e-01 9.441865574845e-01 9.769347443971e-01 9.846772810520e-01 9.672784678106e-01 9.350554210311e-01 9.037454693421e-01 8.868473701443e-01 8.886445664183e-01 9.030628426377e-01 9.195048017509e-01 9.297265254423e-01 9.308707684244e-01 9.244297352818e-01 9.129874248687e-01 8.975654162654e-01 8.774093418762e-01 8.527256104704e-01 8.282962223693e-01 8.147747651483e-01 8.244735325995e-01 8.620399897691e-01 9.183120029367e-01 9.738702477959e-01 1.008098974732e+00 1.006559515036e+00 9.653422374328e-01 8.936659262044e-01 8.149920550355e-01 7.634945864650e-01 7.673621047481e-01 8.253344434722e-01 9.085489887848e-01 9.847069418202e-01 1.032784044696e+00 1.045089817656e+00 1.025066153194e+00 9.837896683928e-01 9.357190869852e-01 8.938264055526e-01 8.657585031229e-01 8.530597427059e-01 8.536248673569e-01 8.647941982320e-01 8.840725422806e-01 9.078818590570e-01 9.304263065686e-01 9.446273702977e-01 9.447637654611e-01 9.292053818565e-01 9.018772192817e-01 8.711908306913e-01 8.464036936592e-01 8.325470011690e-01 8.278211074992e-01 8.262613024938e-01 8.238188745335e-01 8.231172200401e-01 8.329384365243e-01 8.615661513744e-01 9.078903841002e-01 9.586850095348e-01 9.944069352371e-01 9.980407935527e-01 9.623949399537e-01 8.953989023790e-01 8.237179757435e-01 7.888659064331e-01 8.225684552711e-01 9.151796248658e-01 1.024915303681e+00 1.109890395700e+00 1.143323240199e+00 1.116207802763e+00 1.037292454033e+00 9.328367787386e-01 8.433258619959e-01 8.080633269343e-01 8.355311334940e-01 8.953481253776e-01 9.475736575096e-01 9.669157398618e-01 9.479258894513e-01 9.022284249683e-01 8.524745982679e-01 8.214355730030e-01 8.179040488461e-01 8.314607251446e-01 8.430024867024e-01 8.396538134544e-01 8.225028169405e-01 8.060955613945e-01 8.098120495985e-01 8.431224007628e-01 8.968605259231e-01 9.501047723084e-01 9.886640808810e-01
 2.326085650746e+00 2.327112161590e+00 2.328091106784e+00 2.328724071335e+00 2.328894919516e+00 2.328742783259e+00 2.328627293243e+00 2.328905868208e+00 2.329668663371e+00 2.330679827503e+00 2.331566320749e+00 2.332063092166e+00 2.332129661988e+00 2.331951561555e+00 2.331857186290e+00 2.332162949399e+00 2.332950356965e+00 2.333977072224e+00 2.334835910284e+00 2.335231112223e+00 2.335171366440e+00 2.334931424090e+00 2.334882965877e+00 2.335280507433e+00 2.336107613371e+00 2.337080026668e+00 2.337816293465e+00 2.338088619490e+00 2.337955604581e+00 2.337702157070e+00 2.337682137484e+00 2.338122608896e+00 2.338992420117e+00 2.339979975440e+00 2.340677015779e+00 2.340846554413e+00 2.340602214019e+00 2.340316657163e+00 2.340376123071e+00 2.340937961484e+00 2.341852302420e+00 2.342756664996e+00 2.343303861017e+00 2.343358842420e+00 2.343084967551e+00 2.342826769550e+00 2.342910312331e+00 2.343467752322e+00 2.344354495554e+00 2.345227550649e+00 2.345727421979e+00 2.345702249507e+00 2.345339968226e+00 2.345047710242e+00 2.345192110536e+00 2.345853343974e+00 2.346778182598e+00 2.347555237507e+00 2.347865156147e+00 2.347688086954e+00 2.347299430173e+00 2.347088386560e+00 2.347315994781e+00 2.347970910934e+00 2.348797874907e+00 2.349452466884e+00 2.349682059971e+00 2.349469892640e+00 2.349062736166e+00 2.348835955643e+00 2.349070268834e+00 2.349767900551e+00 2.350636117677e+00 2.351260981445e+00 2.351351940759e+00 2.350950626664e+00 2.350425274312e+00 2.350238994539e+00 2.350629984759e+00 2.351451683237e+00 2.352269940668e+00 2.352649838359e+00 2.352439040540e+00 2.351870235355e+00 2.351405459011e+00 2.351409836615e+00 2.351913295179e+00 2.352621862157e+00 2.353133542685e+00 2.353193834338e+00 2.352832532146e+00 2.352315288697e+00 2.351968730667e+00 2.351972845452e+00 2.352292468585e+00 2.352730610236e+00 2.353044222892e+00 2.353056583717e+00 2.352735911179e+00 2.352223312940e+00 2.351761266286e+00 2.351577743916e+00 2.351768845715e+00 2.352220999558e+00 2.352640612272e+00 2.352709615027e+00 2.352298498778e+00 2.351583793299e+00 2.350967105097e+00 2.350824733137e+00 2.351251726743e+00 2.351964113123e+00 2.352453202827e+00 2.352333912532e+00 2.351621753693e+00 2.350747741857e+00 2.350264805625e+00 2.350471616915e+00 2.351198450708e+00 2.351904990289e+00 2.352056761775e+00 2.351496171661e+00 2.350550880838e+00 2.349789967499e+00 2.349623311601e+00 2.350041265676e+00 2.350634859769e+00 2.350889291071e+00 2.350538965890e+00 2.349724884939e+00 2.348861188993e+00 2.348347989323e+00 2.348318845697e+00 2.348601404414e+00 2.348838169471e+00 2.348736781536e+00 2.348230455260e+00 2.347504386641e+00 2.346840076986e+00 2.346464567916e+00 2.346422074483e+00 2.346549729089e+00 2.346591214200e+00 2.346360426041e+00 2.345847553235e+00 2.345206910042e+00 2.344650120724e+00 2.344322642063e+00 2.344206803637e+00 2.344148995129e+00 2.343981633913e+00 2.343626837983e+00 2.343112443577e+00 2.342545673188e+00 2.342046060085e+00 2.341675212645e+00 2.341413855001e+00 2.341191964695e+00 2.340925982481e+00 2.340552763518e+00 2.340062056307e+00 2.339518076245e+00 2.339009226238e+00 2.338582914978e+00 2.338230052917e+00 2.337895295501e+00 2.337501715284e+00 2.337020525892e+00 2.336480210419e+00 2.335930847454e+00 2.335398939617e+00 2.334890335671e+00 2.334399006035e+00 2.333908186076e+00 2.333406170327e+00 2.332890644496e+00 2.332352295349e+00 2.331785156206e+00 2.331202518490e+00 2.330626334945e+00 2.330060899657e+00 2.329498862808e+00 2.328933151586e+00 2.328351796742e+00 2.327748849848e+00 2.327130611466e+00 2.326499748450e+00 2.325859364693e+00 2.325211649409e+00 2.324567742589e+00 2.323923435309e+00 2.323270757680e+00 2.322603181271e+00 2.321922594831e+00 2.321229533708e+00 2.320528256140e+00 2.319821625002e+00 2.319104686891e+00 2.318379282897e+00 2.317647487907e+00 2.316910179215e+00 2.316157843092e+00 2.315395240545e+00 2.314625325175e+00 2.313852324937e+00 2.313070663488e+00 2.312278808874e+00 2.311470151692e+00 2.310647096936e+00 2.309821270657e+00 2.308990972197e+00 2.308146795857e+00 2.307284376415e+00 2.306408710278e+00 2.305528051059e+00 2.304645927079e+00 2.303758232634e+00 2.302854759281e+00 2.301937592410e+00 2.301014608822e+00 2.300089821305e+00 2.299158349837e+00 2.298211628018e+00 2.297252420978e+00 2.296277719101e+00 2.295297199756e+00 2.294311605448e+00 2.293312341657e+00 2.292297353509e+00 2.291270177229e+00 2.290236645686e+00 2.289193384807e+00 2.288142563821e+00 2.287080558385e+00 2.286004448712e+00 2.284920173630e+00 2.283828153393e+00 2.282726340747e+00 2.281611289592e+00 2.280486270672e+00 2.279351014265e+00 2.278204492652e+00 2.277050055532e+00 2.275882605632e+00 2.274700654774e+00 2.273508658533e+00 2.272309155205e+00 2.271098969142e+00 2.269875795798e+00 2.268643695152e+00 2.267397891414e+00 2.266140755361e+00 2.264877607706e+00 2.263601082001e+00 2.262312225456e+00 2.261011216993e+00 2.259700552716e+00 2.258377898537e+00 2.257045329145e+00 2.255700491531e+00 2.254341324263e+00 2.252972375442e+00 2.251593718619e+00 2.250202765981e+00 2.248799652983e+00 2.247385445786e+00 2.245957297635e+00 2.244519222400e+00 2.243071176160e+00 2.241609778784e+00 2.240134462846e+00 2.238649008775e+00 2.237151006458e+00 2.235640437173e+00 2.234119813855e+00 2.232585485854e+00 2.231038753782e+00 2.229480912478e+00 2.227909554478e+00 2.226326556498e+00 2.224730762273e+00 2.223123058323e+00 2.221502506369e+00 2.219869667186e+00 2.218225779910e+00 2.216566154152e+00 2.214895362421e+00 2.213211323531e+00 2.211514940008e+00 2.209805798842e+00 2.208084031130e+00 2.206348507424e+00 2.204598627576e+00 2.202837927310e+00 2.201063430472e+00 2.199275940460e+00 2.197476343344e+00 2.195663033907e+00 2.193833945853e+00 2.191993427250e+00 2.190140860887e+00 2.188273841455e+00 2.186393047501e+00 2.184499745484e+00 2.182591566412e+00 2.180671724391e+00 2.178736679733e+00 2.176788990369e+00 2.174826911454e+00 2.172850750078e+00 2.170861078191e+00 2.168856932117e+00 2.166840466054e+00 2.164808748602e+00 2.162763725662e+00 2.160704052421e+00 2.158630370501e+00 2.156541697039e+00 2.154440279724e+00 2.152323796993e+00 2.150192969186e+00 2.148049285524e+00 2.145889978667e+00 2.143717208849e+00 2.141528680257e+00 2.139326701702e+00 2.137109029880e+00 2.134876088896e+00 2.132630136318e+00 2.130368450728e+00 2.128093556025e+00 2.125803479197e+00 2.123497662958e+00 2.121176654553e+00 2.118840106070e+00 2.116489185069e+00 2.114122721223e+00 2.111741838986e+00 2.109345848505e+00 2.106935761725e+00 2.104508271870e+00 2.102064892722e+00 2.099607449672e+00 2.097132652753e+00 2.094643174092e+00 2.092138186187e+00 2.089618969549e+00 2.087083525028e+00 2.084532702784e+00 2.081965257696e+00 2.079381565631e+00 2.076780890464e+00 2.074165283435e+00 2.071534294509e+00 2.068887712148e+00 2.066224844528e+00 2.063545997047e+00 2.060850143486e+00 2.058136856219e+00 2.055408761032e+00 2.052663591692e+00 2.049904031284e+00 2.047126504646e+00 2.044332018951e+00 2.041521862831e+00 2.038695252762e+00 2.035849808953e+00 2.032990138492e+00 2.030112388202e+00 2.027218137377e+00 2.024307617683e+00 2.021379284123e+00 2.018434663556e+00 2.015472631815e+00 2.012493274929e+00 2.009497006189e+00 2.006484276481e+00 2.003454726724e+00 2.000406503176e+00 1.997342160822e+00 1.994257724854e+00 1.991157409999e+00 1.988040116075e+00 1.984906018525e+00 1.981755269124e+00 1.978585807244e+00 1.975397468607e+00 1.972190664087e+00 1.968966936721e+00 1.965724799937e+00 1.962465823699e+00 1.959190378250e+00 1.955895215374e+00 1.952582357656e+00 1.949248856174e+00 1.945897088870e+00 1.942528069789e+00 1.939141728609e+00 1.935739137017e+00 1.932316118126e+00 1.928873583111e+00 1.925411139854e+00 1.921931917620e+00 1.918433145298e+00 1.914917349498e+00 1.911383973610e+00 1.907829931311e+00 1.904257576248e+00 1.900666483275e+00 1.897055790534e+00 1.893427668683e+00 1.889780340595e+00 1.886114330356e+00 1.882429080093e+00 1.878724493008e+00 1.875000586154e+00 1.871258440629e+00 1.867495716902e+00 1.863713591106e+00 1.859914249283e+00 1.856093777240e+00 1.852254035697e+00 1.848395509615e+00 1.844516649633e+00 1.840618936024e+00 1.836700785424e+00 1.832763045347e+00 1.828805921269e+00 1.824828701226e+00 1.820831511324e+00 1.816815865077e+00 1.812778159321e+00 1.808720771905e+00 1.804643743190e+00 1.800545691617e+00 1.796428458841e+00 1.792292458280e+00 1.788134456302e+00 1.783956915313e+00 1.779757284640e+00 1.775538924309e+00 1.771300873059e+00 1.767042432770e+00 1.762764688346e+00 1.758464843281e+00 1.754142745206e+00 1.749802889126e+00 1.745441996283e+00 1.741060948227e+00 1.736658157469e+00 1.732235728942e+00 1.727790114173e+00 1.723324899459e+00 1.718839130868e+00 1.714331912763e+00 1.709804848728e+00 1.705255652021e+00 1.700684486161e+00 1.696092513854e+00 1.691479496509e+00 1.686845928110e+00 1.682190305196e+00 1.677514413799e+00 1.672815815956e+00 1.668096477305e+00 1.663355105750e+00 1.658592353528e+00 1.653809948066e+00 1.649004968153e+00 1.644179158217e+00 1.639330493885e+00 1.634460345953e+00 1.629570496950e+00 1.624657560783e+00 1.619723763552e+00 1.614768325713e+00 1.609790014504e+00 1.604791290085e+00 1.599770621935e+00 1.594728382567e+00 1.589663695263e+00 1.584577930232e+00 1.579469097796e+00 1.574338664920e+00 1.569185445338e+00 1.564012166777e+00 1.558817269257e+00 1.553597704109e+00 1.548357473347e+00 1.543095365808e+00 1.537810136650e+00 1.532504964369e+00 1.527175580149e+00 1.521825346341e+00 1.516453126777e+00 1.511057659733e+00 1.505641519579e+00 1.500202768028e+00 1.494741404548e+00 1.489258330261e+00 1.483752980739e+00 1.478225365706e+00 1.472676110946e+00 1.467103102655e+00 1.461508222742e+00 1.455891633646e+00 1.450252099075e+00 1.444591390350e+00 1.438907464096e+00 1.433201895655e+00 1.427473555883e+00 1.421723224969e+00 1.415950837514e+00 1.410157746359e+00 1.404339650229e+00 1.398501121416e+00 1.392639928803e+00 1.386756998506e+00 1.380852608126e+00 1.374924538258e+00 1.368974806410e+00 1.363003659293e+00 1.357008765601e+00 1.350993509617e+00 1.344954839648e+00 1.338894738363e+00 1.332812673906e+00 1.326706953243e+00 1.320582161837e+00 1.314433375361e+00 1.308263166810e+00 1.302071116044e+00 1.295857143524e+00 1.289622344215e+00 1.283365725010e+00 1.277086502565e+00 1.270786226383e+00 1.264463430695e+00 1.258119528312e+00 1.251754891531e+00 1.245367419521e+00 1.238959455947e+00 1.232530848820e+00 1.226078947357e+00 1.219607051767e+00 1.213113748614e+00 1.206600000314e+00 1.200065453218e+00 1.193507831391e+00 1.186931879365e+00 1.180334264295e+00 1.173714521634e+00 1.167076518274e+00 1.160416757111e+00 1.153736378482e+00 1.147035845852e+00 1.140315495918e+00 1.133574917868e+00 1.126813447928e+00 1.120033871426e+00 1.113233640319e+00 1.106412925593e+00 1.099574202390e+00 1.092715916194e+00 1.085838278176e+00 1.078940381934e+00 1.072024609881e+00 1.065089864857e+00 1.058136317892e+00 1.051164547702e+00 1.044174476963e+00 1.037166215793e+00 1.030139620058e+00 1.023096508465e+00 1.016033645997e+00 1.008955638949e+00 1.001859113435e+00 9.947459686822e-01 9.876163646533e-01 9.804701418828e-01 9.733073292791e-01 9.661285744215e-01 9.589350880973e-01 9.517254615019e-01 9.445005903684e-01 9.372618540400e-01 9.300073010053e-01 9.227378242398e-01 9.154556185021e-01 9.081590304633e-01 9.008496359374e-01 8.935271046113e-01 8.861917535474e-01 8.788450129262e-01 8.714854788678e-01 8.641145762764e-01 8.567326629701e-01 8.493404687662e-01 8.419382552650e-01 8.345262698716e-01 8.271058876496e-01 8.196753960196e-01 8.122376944408e-01 8.047924656421e-01 7.973394141453e-01 7.898803518734e-01 7.824166777746e-01 7.749464001337e-01 7.674725598042e-01 7.599939924303e-01 7.525129785670e-01 7.450300779306e-01 7.375450127114e-01 7.300593672526e-01 7.225744569516e-01 7.150903767457e-01 7.076076037652e-01 7.001276679057e-01 6.926519778490e-01 6.851819762297e-01 6.777171158031e-01 6.702600625366e-01 6.628105731038e-01 6.553717573274e-01 6.479428657895e-01 6.405270069426e-01 6.331250475436e-01 6.257369121252e-01 6.183659541682e-01 6.110135235439e-01 6.036807421523e-01 5.963706259136e-01 5.890841619897e-01 5.818225468463e-01 5.745896531643e-01 5.673857562600e-01 5.602141962271e-01 5.530768540623e-01 5.459764878201e-01 5.389162289211e-01 5.318972556744e-01 5.249237103633e-01 5.179972070933e-01 5.111217365133e-01 5.043012854922e-01 4.975380587381e-01 4.908367520314e-01 4.841991290005e-01 4.776314240163e-01 4.711368345718e-01 4.647186641206e-01 4.583833701989e-01 4.521334352088e-01 4.459757640096e-01 4.399139473260e-01 4.339535623598e-01 4.281008242849e-01 4.223606461931e-01 4.167400786438e-01 4.112445051712e-01 4.058802794185e-01 4.006540790509e-01 3.955720709119e-01 3.906430960256e-01 3.858717402432e-01 3.812669559646e-01 3.768364377056e-01 3.725856837197e-01 3.685243376093e-01 3.646585843693e-01 3.609972903739e-01 3.575470119438e-01 3.543153766628e-01 3.513101491573e-01 3.485368026504e-01 3.460047740592e-01 3.437190170613e-01 3.416846940839e-01 3.399099851915e-01 3.383980128878e-01 3.371546547580e-01 3.361848910125e-01 3.354890627054e-01 3.350735178607e-01 3.349374631527e-01 3.350844637880e-01 3.355139291591e-01 3.362256379110e-01 3.372190829173e-01 3.384925293580e-01 3.400444839181e-01 3.418713599351e-01 3.439687825725e-01 3.463346423328e-01 3.489621363507e-01 3.518461773059e-01 3.549826643826e-01 3.583638892635e-01 3.619858524535e-01 3.658386247172e-01 3.699190014099e-01 3.742173076625e-01 3.787276017435e-01 3.834437816649e-01 3.883557405708e-01 3.934601665434e-01 3.987477944578e-01 4.042108734305e-01 4.098448854837e-01 4.156398596314e-01 4.215932321095e-01 4.276947066752e-01 4.339403857169e-01 4.403237892158e-01 4.468375089651e-01 4.534794820649e-01 4.602385388475e-01 4.671150863301e-01 4.741001624167e-01 4.811902768223e-01 4.883814825465e-01 4.956648140901e-01 5.030439552411e-01 5.105053192556e-01 5.180508019223e-01 5.256758373848e-01 5.333737270683e-01 5.411461828123e-01 5.489823510519e-01 5.568871905890e-01 5.648500279324e-01 5.728722316508e-01 5.809514256567e-01 5.890784427228e-01 5.972607679187e-01 6.054850671256e-01 6.137573866653e-01 6.220703650183e-01 6.304212110145e-01 6.388140391213e-01 6.472362021232e-01 6.556969268128e-01 6.641839418964e-01 6.727028823317e-01 6.812485884535e-01 6.898164039536e-01 6.984132734086e-01 7.070253170552e-01 7.156644618802e-01 7.243167547656e-01 7.329872575924e-01 7.416748901077e-01 7.503707418335e-01 7.590866832544e-01 7.678058716974e-01 7.765401711557e-01 7.852792335886e-01 7.940245242939e-01 8.027790399852e-01 8.115300386461e-01 8.202930156967e-01 8.290502227321e-01 8.378119110425e-01 8.465710271442e-01 8.553263487075e-01 8.640836544075e-01 8.728303910168e-01 8.815783682485e-01 8.903132385753e-01 8.990445848115e-01 9.077676558302e-01 9.164760180595e-01 9.251802755073e-01 9.338654948392e-01 9.425455662784e-01 9.512048598024e-01 9.598526064716e-01 9.684848760972e-01 9.770964197323e-01 9.856978997957e-01 9.942700110843e-01 1.002831969309e+00 1.011366813135e+00 1.019883174634e+00 1.028377913494e+00 1.036843133303e+00 1.045292629591e+00 1.053706321338e+00 1.062104110440e+00 1.070466671835e+00 1.078804934573e+00 1.087114799050e+00 1.095388493662e+00 1.103641421675e+00 1.111850749321e+00 1.120038499882e+00 1.128184156120e+00 1.136297875509e+00 1.144379771480e+00 1.152417393038e+00 1.160428571739e+00 1.168389199975e+00 1.176322419241e+00 1.184207294428e+00 1.192054309388e+00 1.199862200149e+00 1.207619913869e+00 1.215345415060e+00 1.223013341669e+00 1.230648688969e+00 1.238227874890e+00 1.245764856551e+00 1.253255644081e+00 1.260689230956e+00 1.268086461121e+00 1.275418196458e+00 1.282711510879e+00 1.289942247902e+00 1.297124332366e+00 1.304254511225e+00 1.311321405004e+00 1.318344491907e+00 1.325296937928e+00 1.332204067994e+00 1.339042117720e+00 1.345826161374e+00 1.352550566140e+00 1.359206533795e+00 1.365811789626e+00 1.372340236845e+00 1.378818442716e+00 1.385219820343e+00 1.391561733627e+00 1.397837757250e+00 1.404038808236e+00 1.410183626168e+00 1.416243138065e+00 1.422247000256e+00 1.428168981407e+00 1.434023303750e+00 1.439806157574e+00 1.445507386020e+00 1.451146021647e+00 1.456693730847e+00 1.462178846403e+00 1.467576973820e+00 1.472900362792e+00 1.478145198671e+00 1.483303687100e+00 1.488392000954e+00 1.493384395603e+00 1.498308130671e+00 1.503136290842e+00 1.507884594803e+00 1.512548741478e+00 1.517120696423e+00 1.521615193629e+00 1.526008888869e+00 1.530325617060e+00 1.534540732237e+00 1.538673805330e+00 1.542711812127e+00 1.546654124213e+00 1.550511757207e+00 1.554263831575e+00 1.557932497880e+00 1.561494689203e+00 1.564966720012e+00 1.568339933106e+00 1.571611497400e+00 1.574790236752e+00 1.577859536714e+00 1.580837780610e+00 1.583707037371e+00 1.586479590100e+00 1.589146358204e+00 1.591707073937e+00 1.594167685632e+00 1.596517851866e+00 1.598768884642e+00 1.600906355320e+00 1.602940344104e+00 1.604864188785e+00 1.606678698603e+00 1.608386847752e+00 1.609980150476e+00 1.611466516565e+00 1.612837928745e+00 1.614099594428e+00 1.615246951666e+00 1.616281073374e+00 1.617203424673e+00 1.618007604488e+00 1.618700236619e+00 1.619274355280e+00 1.619734907661e+00 1.620076826050e+00 1.620303071693e+00 1.620411751100e+00 1.620401069566e+00 1.620272766544e+00 1.620024073089e+00 1.619658206351e+00 1.619171060640e+00 1.618565327144e+00 1.617839033099e+00 1.616990929763e+00 1.616023740060e+00 1.614934788261e+00 1.613725751139e+00 1.612393546541e+00 1.610941223130e+00 1.609365695085e+00 1.607669636898e+00 1.605851027828e+00 1.603910635771e+00 1.601849494903e+00 1.599664667742e+00 1.597360029916e+00 1.594931350042e+00 1.592383139488e+00 1.589713416335e+00 1.586922965091e+00 1.584010860617e+00 1.580978375107e+00 1.577827279461e+00 1.574554283382e+00 1.571165138688e+00 1.567656057062e+00 1.564028496264e+00 1.560284209900e+00 1.556421790958e+00 1.552445345980e+00 1.548352552610e+00 1.544145744886e+00 1.539825337558e+00 1.535392335298e+00 1.530848703444e+00 1.526193896896e+00 1.521430621244e+00 1.516559843185e+00 1.511581600012e+00 1.506500239440e+00 1.501311950471e+00 1.496025540476e+00 1.490636319016e+00 1.485149076423e+00 1.479564950792e+00 1.473884274343e+00 1.468113506215e+00 1.462248060449e+00 1.456296450925e+00 1.450257810167e+00 1.444133155029e+00 1.437930589207e+00 1.431643707454e+00 1.425286727206e+00 1.418851192599e+00 1.412346894489e+00 1.405775438631e+00 1.399135396767e+00 1.392441335216e+00 1.385681122041e+00 1.378873153348e+00 1.372008643409e+00 1.365099529717e+00 1.358148985594e+00 1.351153270588e+00 1.344131237664e+00 1.337067099739e+00 1.329988476535e+00 1.322879610509e+00 1.315756827522e+00 1.308624685582e+00 1.301476776697e+00 1.294339612283e+00 1.287191766219e+00 1.280065452030e+00 1.272944927498e+00 1.265846342853e+00 1.258780144224e+00 1.251734021809e+00 1.244742851735e+00 1.237779187707e+00 1.230881114071e+00 1.224034081756e+00 1.217250417825e+00 1.210548518076e+00 1.203909890709e+00 1.197377069527e+00 1.190918744630e+00 1.184575954505e+00 1.178333383133e+00 1.172206816215e+00 1.166213660042e+00 1.160334268048e+00 1.154615867958e+00 1.149023166556e+00 1.143601987297e+00 1.138335709409e+00 1.133236530693e+00 1.128329074398e+00 1.123587542639e+00 1.119061249564e+00 1.114716256106e+00 1.110593499046e+00 1.106681206409e+00 1.102986337979e+00 1.099535275996e+00 1.096299379056e+00 1.093328833651e+00 1.090585921234e+00 1.088109791011e+00 1.085890347121e+00 1.083928212115e+00 1.082250516986e+00 1.080824975086e+00 1.079699114617e+00 1.078835879373e+00 1.078265592549e+00 1.077980797836e+00 1.077976047335e+00 1.078274686900e+00 1.078844898433e+00 1.079724640270e+00 1.080879693189e+00 1.082331169329e+00 1.084072232987e+00 1.086091970592e+00 1.088409753088e+00 1.090991255013e+00 1.093867082317e+00 1.097004853685e+00 1.100418653707e+00 1.104097139028e+00 1.108028613404e+00 1.112225625217e+00 1.116655737557e+00 1.121339852378e+00 1.126246786352e+00 1.131385902234e+00 1.136742963044e+00 1.142303763251e+00 1.148077040791e+00 1.154030532584e+00 1.160179815063e+00 1.166493831276e+00 1.172978709711e+00 1.179618014428e+00 1.186397642411e+00 1.193322492785e+00 1.200359821248e+00 1.207525081870e+00 1.214783692454e+00 1.222141496194e+00 1.229584071809e+00 1.237091204137e+00 1.244673262161e+00 1.252291878283e+00 1.259965286132e+00 1.267658302370e+00 1.275373953092e+00 1.283103236528e+00 1.290818343256e+00 1.298538753013e+00 1.306219122385e+00 1.313881249745e+00 1.321492203013e+00 1.329048971732e+00 1.336553488576e+00 1.343967565626e+00 1.351319855392e+00 1.358562507323e+00 1.365714137450e+00 1.372754061801e+00 1.379666094566e+00 1.386467650321e+00 1.393109232096e+00 1.399626325538e+00 1.405975688188e+00 1.412168419280e+00 1.418197873483e+00 1.424034468918e+00 1.429707751453e+00 1.435168236430e+00 1.440447318926e+00 1.445513575332e+00 1.450365639936e+00 1.455012994268e+00 1.459417728133e+00 1.463615621422e+00 1.467562914363e+00 1.471280036429e+00 1.474753249085e+00 1.477972860625e+00 1.480953999446e+00 1.483663424135e+00 1.486130512348e+00 1.488325347807e+00 1.490263883738e+00 1.491934145181e+00 1.493334405015e+00 1.494472757468e+00 1.495331072703e+00 1.495930812211e+00 1.496249527853e+00 1.496308273621e+00 1.496089772203e+00 1.495605868932e+00 1.494859160720e+00 1.493839088054e+00 1.492571174943e+00 1.491028541422e+00 1.489245262985e+00 1.487201113321e+00 1.484913478030e+00 1.482390788907e+00 1.479617837757e+00 1.476634746763e+00 1.473407975365e+00 1.469981119425e+00 1.466337529813e+00 1.462492959219e+00 1.458467691683e+00 1.454240963516e+00 1.449862457799e+00 1.445301756310e+00 1.440601882844e+00 1.435758098566e+00 1.430777919248e+00 1.425693975457e+00 1.420487364205e+00 1.415204371584e+00 1.409831699656e+00 1.404397477529e+00 1.398914901912e+00 1.393385727132e+00 1.387843808203e+00 1.382286239189e+00 1.376741089241e+00 1.371216793506e+00 1.365727452248e+00 1.360294826015e+00 1.354929684343e+00 1.349646683000e+00 1.344468164052e+00 1.339400235760e+00 1.334463301362e+00 1.329677344802e+00 1.325039053639e+00 1.320592077806e+00 1.316318279674e+00 1.312255086849e+00 1.308409749651e+00 1.304779667619e+00 1.301411677727e+00 1.298271744140e+00 1.295411179148e+00 1.292817028783e+00 1.290498420442e+00 1.288483935304e+00 1.286748987126e+00 1.285333286493e+00 1.284215928223e+00 1.283413971889e+00 1.282932506093e+00 1.282763655673e+00 1.282922015673e+00 1.283395307696e+00 1.284193568195e+00 1.285303418823e+00 1.286735505893e+00 1.288470120780e+00 1.290517737836e+00 1.292862755003e+00 1.295494433950e+00 1.298424800400e+00 1.301610331279e+00 1.305078973610e+00 1.308788894037e+00 1.312740531376e+00 1.316930613708e+00 1.321317428038e+00 1.325921247085e+00 1.330693511161e+00 1.335638204068e+00 1.340732945282e+00 1.345948453630e+00 1.351286413185e+00 1.356704840797e+00 1.362198260127e+00 1.367737694004e+00 1.373301029411e+00 1.378867682087e+00 1.384410103338e+00 1.389909379670e+00 1.395332439934e+00 1.400664387295e+00 1.405865580143e+00 1.410922808810e+00 1.415801724564e+00 1.420473485357e+00 1.424922102978e+00 1.429103663140e+00 1.433006757323e+00 1.436596433121e+00 1.439844087355e+00 1.442734167010e+00 1.445228576477e+00 1.447313011350e+00 1.448958623001e+00 1.450146445307e+00 1.450855415857e+00 1.451066385967e+00 1.450766563658e+00 1.449931796799e+00 1.448567215244e+00 1.446648451049e+00 1.444176887186e+00 1.441157842635e+00 1.437573878364e+00 1.433453572414e+00 1.428789200968e+00 1.423601782484e+00 1.417913953846e+00 1.411738744202e+00 1.405118838579e+00 1.398071059224e+00 1.390651831052e+00 1.382888917487e+00 1.374838508627e+00 1.366558460082e+00 1.358088787637e+00 1.349515026849e+00 1.340879298850e+00 1.332265846518e+00 1.323733079892e+00 1.315354276221e+00 1.307206927796e+00 1.299343217541e+00 1.291852992727e+00 1.284776329432e+00 1.278186523517e+00 1.272128572536e+00 1.266645595640e+00 1.261780239954e+00 1.257542177921e+00 1.253965177605e+00 1.251029804413e+00 1.248745167777e+00 1.247080202650e+00 1.245997850382e+00 1.245465736755e+00 1.245409819392e+00 1.245788098260e+00 1.246501042193e+00 1.247491178844e+00 1.248665090226e+00 1.249929092742e+00 1.251215198800e+00 1.252412486592e+00 1.253463944603e+00 1.254272848659e+00 1.254781365020e+00 1.254930958363e+00 1.254658144134e+00 1.253950429217e+00 1.252760037967e+00 1.251096812442e+00 1.248957641558e+00 1.246363243962e+00 1.243359870741e+00 1.239983591473e+00 1.236313315472e+00 1.232417580534e+00 1.228384929124e+00 1.224316936687e+00 1.220305608391e+00 1.216466621759e+00 1.212891816761e+00 1.209689671638e+00 1.206950250018e+00 1.204748116680e+00 1.203162882300e+00 1.202229239241e+00 1.201991700631e+00 1.202454625749e+00 1.203603949955e+00 1.205422123398e+00 1.207837004384e+00 1.210804140930e+00 1.214221724226e+00 1.217997116136e+00 1.222037798680e+00 1.226205920750e+00 1.230420835066e+00 1.234539754787e+00 1.238467428219e+00 1.242104560569e+00 1.245328089406e+00 1.248086023185e+00 1.250259644497e+00 1.251803840217e+00 1.252646770348e+00 1.252721474849e+00 1.252007227028e+00 1.250425600764e+00 1.247978832483e+00 1.244608388510e+00 1.240301659905e+00 1.235053391396e+00 1.228823017804e+00 1.221648436397e+00 1.213508201049e+00 1.204447678176e+00 1.194502273823e+00 1.183719574437e+00 1.172203004665e+00 1.160021338110e+00 1.147322884506e+00 1.134229678116e+00 1.120903083052e+00 1.107521261029e+00 1.094249563746e+00 1.081291489748e+00 1.068809087863e+00 1.056992030312e+00 1.045993809337e+00 1.035958924732e+00 1.028066307403e+00 1.019601057291e+00 1.011419398218e+00 1.004585704204e+00 9.999482248825e-01 9.978068262929e-01 9.977744909859e-01 9.989215230812e-01 1.000181167556e+00 1.000774233729e+00 1.000486444110e+00 9.997453740120e-01 9.994403662604e-01 1.000509638113e+00 1.003522208280e+00 1.008419369164e+00 1.014478260790e+00 1.020557979715e+00 1.025548479892e+00 1.028754576162e+00 1.030107071145e+00 1.030166717057e+00 1.029862014230e+00 1.030056451853e+00 1.031165405466e+00 1.032927190270e+00 1.034417420161e+00 1.034290473119e+00 1.031048489373e+00 1.022787771554e+00 9.965098125743e-01 9.398120522153e-01 8.987866918710e-01 8.453038973269e-01 8.021403268045e-01 7.900227307850e-01 8.137948839849e-01 8.588953642425e-01 9.026405387811e-01 9.268001669512e-01 9.234483043573e-01 8.962085777192e-01 8.589822131801e-01 8.316108109188e-01 8.303849266810e-01 8.572682433960e-01 8.981643408933e-01 9.323082311137e-01 9.428707825837e-01 9.228649447679e-01 8.776731758945e-01 8.252578968213e-01 7.920058823678e-01 7.994390188783e-01 8.474080695888e-01 9.137205460532e-01 9.702464398923e-01 9.963798180072e-01 9.841776824866e-01 9.396898787863e-01 8.823553795560e-01 8.404243963739e-01 8.378112693735e-01 8.768301371217e-01 9.366008610032e-01 9.893361238764e-01 1.014911650713e+00 1.006144807926e+00 9.690703339892e-01 9.205982060919e-01 8.826939922756e-01 8.720683252506e-01 8.900446062474e-01 9.230368827885e-01 9.531254390133e-01 9.679385537195e-01 9.643502746805e-01 9.473929220530e-01 9.265204523177e-01 9.105020684243e-01 9.033572416727e-01 9.034965907910e-01 9.065225740251e-01 9.088498344214e-01 9.093156101668e-01 9.082425567481e-01 9.052156766840e-01 8.979936131853e-01 8.836985070999e-01 8.620199950443e-01 8.383369548399e-01 8.241662630068e-01 8.323529828863e-01 8.677274999549e-01 9.213039377368e-01 9.740482241044e-01 1.005873322463e+00 1.002834942517e+00 9.613197937485e-01 8.905675720304e-01 8.137784758768e-01 7.646848013414e-01 7.711238970557e-01 8.319655679176e-01 9.187134420147e-01 9.988993351007e-01 1.050419086859e+00 1.063722410660e+00 1.040111904547e+00 9.892225109456e-01 9.262676218979e-01 8.685018479708e-01 8.307432680019e-01 8.206402235398e-01 8.363859798232e-01 8.689933934266e-01 9.066653376266e-01 9.382709509335e-01 9.551350894231e-01 9.523809464818e-01 9.302489479684e-01 8.949061382088e-01 8.577610814652e-01 8.316073786605e-01 8.240531908364e-01 8.323501774964e-01 8.453968068294e-01 8.516264772631e-01 8.466570772381e-01 8.368624262757e-01 8.369166685033e-01 8.603644318568e-01 9.076379887421e-01 9.630662472641e-01 1.003507418035e+00 1.009548788114e+00 9.733961593387e-01 9.040047515209e-01 8.304486217741e-01 7.971318650372e-01 8.362486207320e-01 9.348937391530e-01 1.047925621652e+00 1.131910681455e+00 1.159663867524e+00 1.122434665456e+00 1.029998131543e+00 9.112037923468e-01 8.120802504815e-01 7.790085127095e-01 8.204433150088e-01 8.973647127922e-01 9.623532518811e-01 9.864931929311e-01 9.626980802659e-01 9.025396801725e-01 8.317878358577e-01 7.814984201539e-01 7.710469571178e-01 7.942301572168e-01 8.271922593757e-01 8.485854169104e-01 8.509102083455e-01 8.413305724350e-01 8.359408671395e-01 8.490142916479e-01 8.824878240820e-01 9.255005955895e-01 9.672362581611e-01
 2.279004573196e+00 2.279955969682e+00 2.280859155919e+00 2.281421938437e+00 2.281532174096e+00 2.281326385989e+00 2.281156016932e+00 2.281370744093e+00 2.282059273651e+00 2.282994319773e+00 2.283806944922e+00 2.284237878053e+00 2.284244999347e+00 2.284012690247e+00 2.283861607897e+00 2.284101297424e+00 2.284813706950e+00 2.285762849939e+00 2.286548228275e+00 2.286876963150e+00 2.286758304123e+00 2.286463642640e+00 2.286355747072e+00 2.286684935503e+00 2.287433596002e+00 2.288326083248e+00 2.288988863754e+00 2.289197756805e+00 2.289007475762e+00 2.288697949388e+00 2.288615132995e+00 2.288984340097e+00 2.289776839297e+00 2.290685926460e+00 2.291310398689e+00 2.291416497602e+00 2.291113436890e+00 2.290770429746e+00 2.290765331228e+00 2.291253842660e+00 2.292085665641e+00 2.292910109586e+00 2.293384720768e+00 2.293378650517e+00 2.293048298584e+00 2.292729406024e+00 2.292744418302e+00 2.293224612376e+00 2.294031056627e+00 2.294827113332e+00 2.295256659692e+00 2.295170379096e+00 2.294749081103e+00 2.294394430108e+00 2.294470625965e+00 2.295053743872e+00 2.295895681051e+00 2.296591131906e+00 2.296829976847e+00 2.296593517969e+00 2.296147374754e+00 2.295873192699e+00 2.296025674040e+00 2.296597086509e+00 2.297339489157e+00 2.297918937228e+00 2.298083987511e+00 2.297812257104e+00 2.297342758060e+00 2.297046812353e+00 2.297205247792e+00 2.297822122116e+00 2.298610106466e+00 2.299158887537e+00 2.299180632675e+00 2.298716365959e+00 2.298128725283e+00 2.297873855892e+00 2.298189273174e+00 2.298926123810e+00 2.299658694930e+00 2.299960221737e+00 2.299684286521e+00 2.299056805161e+00 2.298529008347e+00 2.298460517937e+00 2.298877617307e+00 2.299498236223e+00 2.299928452365e+00 2.299920212455e+00 2.299496833331e+00 2.298916713834e+00 2.298498073086e+00 2.298422367241e+00 2.298660178433e+00 2.299018195766e+00 2.299258284327e+00 2.299199102802e+00 2.298809479314e+00 2.298225584087e+00 2.297692758541e+00 2.297436948933e+00 2.297551656569e+00 2.297922513788e+00 2.298260193247e+00 2.298251222752e+00 2.297768585381e+00 2.296990372533e+00 2.296309923914e+00 2.296094436609e+00 2.296437059452e+00 2.297058445733e+00 2.297461509174e+00 2.297268402031e+00 2.296495167928e+00 2.295561543241e+00 2.295009268435e+00 2.295132355097e+00 2.295764417084e+00 2.296379809696e+00 2.296452515791e+00 2.295828121980e+00 2.294822649570e+00 2.293995593249e+00 2.293748839587e+00 2.294074588445e+00 2.294575034798e+00 2.294746211451e+00 2.294323926704e+00 2.293445851437e+00 2.292518077658e+00 2.291929605626e+00 2.291814340400e+00 2.292005798599e+00 2.292155937116e+00 2.291974817016e+00 2.291399961168e+00 2.290607057593e+00 2.289871538462e+00 2.289416549143e+00 2.289286297024e+00 2.289325738177e+00 2.289285728472e+00 2.288978503255e+00 2.288395825595e+00 2.287683984426e+00 2.287049935403e+00 2.286639956592e+00 2.286438938855e+00 2.286296553987e+00 2.286049920726e+00 2.285617785464e+00 2.285028947443e+00 2.284385685418e+00 2.283806808739e+00 2.283353989151e+00 2.283008788567e+00 2.282702843535e+00 2.282355998590e+00 2.281903550715e+00 2.281336695532e+00 2.280714516226e+00 2.280124960620e+00 2.279616295302e+00 2.279179824355e+00 2.278762200187e+00 2.278289204018e+00 2.277728206419e+00 2.277109984793e+00 2.276479604923e+00 2.275867171169e+00 2.275276228756e+00 2.274703693040e+00 2.274131063952e+00 2.273547958357e+00 2.272951443377e+00 2.272332235860e+00 2.271684518182e+00 2.271019850741e+00 2.270362438767e+00 2.269714625383e+00 2.269070189520e+00 2.268422492028e+00 2.267759340658e+00 2.267074682152e+00 2.266373557441e+00 2.265661426627e+00 2.264938704266e+00 2.264208631125e+00 2.263482154305e+00 2.262755536056e+00 2.262020044914e+00 2.261269227101e+00 2.260506530583e+00 2.259730747149e+00 2.258947046296e+00 2.258156282612e+00 2.257356752535e+00 2.256547421632e+00 2.255733273532e+00 2.254911964749e+00 2.254077846535e+00 2.253231190704e+00 2.252378149631e+00 2.251521677872e+00 2.250657286824e+00 2.249781807050e+00 2.248889238754e+00 2.247983266826e+00 2.247073407153e+00 2.246158737904e+00 2.245230495139e+00 2.244285067913e+00 2.243325597089e+00 2.242360540771e+00 2.241393802983e+00 2.240422377431e+00 2.239434596942e+00 2.238433720644e+00 2.237425971947e+00 2.236416707748e+00 2.235400461384e+00 2.234370334091e+00 2.233326110906e+00 2.232267796977e+00 2.231202181148e+00 2.230131674430e+00 2.229047581683e+00 2.227948417404e+00 2.226836454866e+00 2.225717784338e+00 2.224589234991e+00 2.223453844394e+00 2.222306510460e+00 2.221145689456e+00 2.219976368347e+00 2.218799259173e+00 2.217612032181e+00 2.216411792823e+00 2.215201567428e+00 2.213981003266e+00 2.212748777157e+00 2.211509005032e+00 2.210256308753e+00 2.208988725874e+00 2.207711394025e+00 2.206426286350e+00 2.205130513563e+00 2.203821554854e+00 2.202504140394e+00 2.201172602895e+00 2.199829837345e+00 2.198480398621e+00 2.197118317806e+00 2.195743513845e+00 2.194356652097e+00 2.192960702453e+00 2.191551874467e+00 2.190133402497e+00 2.188702431493e+00 2.187257248600e+00 2.185802891934e+00 2.184337298288e+00 2.182860654062e+00 2.181371548738e+00 2.179870979871e+00 2.178356459765e+00 2.176832912298e+00 2.175298032765e+00 2.173750891458e+00 2.172188663825e+00 2.170617694147e+00 2.169033089817e+00 2.167437078121e+00 2.165829059412e+00 2.164209201291e+00 2.162575410112e+00 2.160931321903e+00 2.159273820855e+00 2.157604601377e+00 2.155922438222e+00 2.154228856244e+00 2.152521363070e+00 2.150802861159e+00 2.149071847720e+00 2.147326524416e+00 2.145569032294e+00 2.143798069722e+00 2.142015343379e+00 2.140220356758e+00 2.138411924743e+00 2.136589764447e+00 2.134753532097e+00 2.132906662419e+00 2.131045540023e+00 2.129171559700e+00 2.127285978790e+00 2.125385850008e+00 2.123470802689e+00 2.121543977746e+00 2.119604700581e+00 2.117651749969e+00 2.115684776593e+00 2.113704895682e+00 2.111710545822e+00 2.109704105897e+00 2.107683790973e+00 2.105648901692e+00 2.103601100450e+00 2.101538954582e+00 2.099462778777e+00 2.097373058161e+00 2.095269647241e+00 2.093152712184e+00 2.091020847592e+00 2.088875719711e+00 2.086715867359e+00 2.084541490277e+00 2.082354090888e+00 2.080151656075e+00 2.077935782268e+00 2.075705230427e+00 2.073460662736e+00 2.071201760438e+00 2.068927355080e+00 2.066640012495e+00 2.064336843014e+00 2.062018780478e+00 2.059686776237e+00 2.057340355207e+00 2.054979657953e+00 2.052604579307e+00 2.050213752986e+00 2.047807055743e+00 2.045386002494e+00 2.042949816964e+00 2.040498297294e+00 2.038032473122e+00 2.035552016858e+00 2.033057456313e+00 2.030544904783e+00 2.028017506893e+00 2.025474669973e+00 2.022916295333e+00 2.020341782950e+00 2.017753175707e+00 2.015149318873e+00 2.012530003971e+00 2.009895005832e+00 2.007243906945e+00 2.004575991003e+00 2.001891674127e+00 1.999192775911e+00 1.996478625467e+00 1.993748108252e+00 1.991001733421e+00 1.988240339629e+00 1.985460792532e+00 1.982665118003e+00 1.979854380987e+00 1.977026172293e+00 1.974183303001e+00 1.971323916229e+00 1.968447214163e+00 1.965554746226e+00 1.962646149329e+00 1.959719318558e+00 1.956777308210e+00 1.953817682982e+00 1.950841744352e+00 1.947850389661e+00 1.944840933329e+00 1.941814888383e+00 1.938772284366e+00 1.935711401993e+00 1.932634997892e+00 1.929541593685e+00 1.926431654437e+00 1.923302997541e+00 1.920159080911e+00 1.916995142436e+00 1.913815408134e+00 1.910618982976e+00 1.907404726615e+00 1.904175229699e+00 1.900927134211e+00 1.897659712697e+00 1.894374897248e+00 1.891072437446e+00 1.887751933583e+00 1.884415879717e+00 1.881062310622e+00 1.877689406036e+00 1.874299880666e+00 1.870889076066e+00 1.867460579776e+00 1.864014728448e+00 1.860551965867e+00 1.857073088954e+00 1.853574845803e+00 1.850056141385e+00 1.846518321765e+00 1.842963690815e+00 1.839389840949e+00 1.835799171859e+00 1.832191733883e+00 1.828563584022e+00 1.824918123584e+00 1.821252546304e+00 1.817568210306e+00 1.813867482070e+00 1.810147098600e+00 1.806408665172e+00 1.802650719206e+00 1.798874856045e+00 1.795078753457e+00 1.791265371783e+00 1.787431529189e+00 1.783578931609e+00 1.779708891815e+00 1.775818477374e+00 1.771908785190e+00 1.767980905143e+00 1.764032532100e+00 1.760066114233e+00 1.756079593310e+00 1.752073428589e+00 1.748048983525e+00 1.744004613263e+00 1.739940470138e+00 1.735857737431e+00 1.731753767883e+00 1.727630910376e+00 1.723487711271e+00 1.719324667092e+00 1.715142819748e+00 1.710942282371e+00 1.706720632296e+00 1.702479648435e+00 1.698216628232e+00 1.693935435590e+00 1.689635332022e+00 1.685315236178e+00 1.680974891379e+00 1.676614937227e+00 1.672231920154e+00 1.667831192881e+00 1.663411472237e+00 1.658970765272e+00 1.654509589064e+00 1.650028043439e+00 1.645525353732e+00 1.641002078460e+00 1.636460225144e+00 1.631896511384e+00 1.627313207639e+00 1.622708869353e+00 1.618083103978e+00 1.613436611106e+00 1.608770447429e+00 1.604082852077e+00 1.599374522273e+00 1.594646397845e+00 1.589896626639e+00 1.585126568985e+00 1.580334451739e+00 1.575521775368e+00 1.570690438753e+00 1.565836654757e+00 1.560962841326e+00 1.556067033193e+00 1.551149569077e+00 1.546213354713e+00 1.541255680996e+00 1.536276271081e+00 1.531276560255e+00 1.526254904641e+00 1.521212559393e+00 1.516150826962e+00 1.511066068677e+00 1.505961121586e+00 1.500835105974e+00 1.495686399286e+00 1.490517342759e+00 1.485326854570e+00 1.480115729581e+00 1.474884662928e+00 1.469629352734e+00 1.464354557010e+00 1.459057867817e+00 1.453740047819e+00 1.448402021554e+00 1.443040654705e+00 1.437659058944e+00 1.432257586926e+00 1.426833262483e+00 1.421388266422e+00 1.415922177895e+00 1.410433676025e+00 1.404925386340e+00 1.399395193770e+00 1.393843601842e+00 1.388271878686e+00 1.382676479566e+00 1.377060959585e+00 1.371424380860e+00 1.365766331648e+00 1.360087008544e+00 1.354386864593e+00 1.348665098068e+00 1.342922399706e+00 1.337157474154e+00 1.331373568116e+00 1.325567255664e+00 1.319740053577e+00 1.313891692028e+00 1.308022702630e+00 1.302132568480e+00 1.296222175982e+00 1.290289729758e+00 1.284336717311e+00 1.278363327201e+00 1.272367793103e+00 1.266352752082e+00 1.260315815556e+00 1.254258541782e+00 1.248181140277e+00 1.242080935152e+00 1.235963653558e+00 1.229823628841e+00 1.223662810514e+00 1.217482810988e+00 1.211281652776e+00 1.205061495991e+00 1.198820534412e+00 1.192558847113e+00 1.186277545552e+00 1.179975979705e+00 1.173653693433e+00 1.167313404140e+00 1.160952017153e+00 1.154570924558e+00 1.148171296717e+00 1.141750800013e+00 1.135311860389e+00 1.128853945236e+00 1.122376233474e+00 1.115879365091e+00 1.109363078819e+00 1.102829323836e+00 1.096275972214e+00 1.089703663847e+00 1.083113737764e+00 1.076504381925e+00 1.069877359414e+00 1.063232250348e+00 1.056569116433e+00 1.049888865084e+00 1.043189956461e+00 1.036474205862e+00 1.029741578244e+00 1.022990807741e+00 1.016224107415e+00 1.009440086881e+00 1.002639934394e+00 9.958236089888e-01 9.889902755986e-01 9.821416823741e-01 9.752776286942e-01 9.683967645060e-01 9.615027324177e-01 9.545923607443e-01 9.476675576169e-01 9.407285619131e-01 9.337740286423e-01 9.268074432641e-01 9.198262982992e-01 9.128319075292e-01 9.058252822515e-01 8.988050129046e-01 8.917724368885e-01 8.847275879342e-01 8.776727985839e-01 8.706056523410e-01 8.635275341987e-01 8.564406863317e-01 8.493413752797e-01 8.422332949798e-01 8.351156865520e-01 8.279896321639e-01 8.208561584171e-01 8.137142976094e-01 8.065649452185e-01 7.994100530897e-01 7.922478751318e-01 7.850807847300e-01 7.779089294211e-01 7.707322575950e-01 7.635523168690e-01 7.563684034444e-01 7.491837157388e-01 7.419970172929e-01 7.348084974711e-01 7.276214378905e-01 7.204338463837e-01 7.132492587587e-01 7.060669132626e-01 6.988874173069e-01 6.917135070968e-01 6.845432681896e-01 6.773811989168e-01 6.702260407493e-01 6.630799947313e-01 6.559436969578e-01 6.488187682113e-01 6.417066811678e-01 6.346076082938e-01 6.275240331265e-01 6.204573703198e-01 6.134091318938e-01 6.063800803768e-01 5.993728751528e-01 5.923893000440e-01 5.854303857993e-01 5.784982013132e-01 5.715952340006e-01 5.647243853088e-01 5.578856948903e-01 5.510821422549e-01 5.443168483638e-01 5.375918721634e-01 5.309111514144e-01 5.242752480244e-01 5.176878173677e-01 5.111528103650e-01 5.046714967050e-01 4.982489557247e-01 4.918871073273e-01 4.855901383541e-01 4.793625852723e-01 4.732067900649e-01 4.671279242166e-01 4.611295445596e-01 4.552163397087e-01 4.493917958960e-01 4.436622791650e-01 4.380327024436e-01 4.325062749102e-01 4.270897304302e-01 4.217884600943e-01 4.166064970995e-01 4.115518791927e-01 4.066291793144e-01 4.018451651054e-01 3.972055835735e-01 3.927161272010e-01 3.883848678216e-01 3.842170887544e-01 3.802203724553e-01 3.764001112325e-01 3.727644789292e-01 3.693191190203e-01 3.660699098866e-01 3.630251812630e-01 3.601896925459e-01 3.575702167032e-01 3.551742088948e-01 3.530042085481e-01 3.510672509436e-01 3.493691553873e-01 3.479134865838e-01 3.467049503895e-01 3.457454328222e-01 3.450416428392e-01 3.445923521442e-01 3.444022754440e-01 3.444714082995e-01 3.447999587324e-01 3.453904240848e-01 3.462402709004e-01 3.473489030501e-01 3.487163753927e-01 3.503372140587e-01 3.522117931513e-01 3.543352068309e-01 3.567040382898e-01 3.593143068645e-01 3.621612380337e-01 3.652404287845e-01 3.685445022496e-01 3.720708733309e-01 3.758135708043e-01 3.797644804984e-01 3.839193237240e-01 3.882708854149e-01 3.928135202489e-01 3.975410782601e-01 4.024467929379e-01 4.075271169882e-01 4.127715412345e-01 4.181769123308e-01 4.237362575504e-01 4.294434430344e-01 4.352954771404e-01 4.412819771102e-01 4.474021894204e-01 4.536475107422e-01 4.600131572221e-01 4.664966683803e-01 4.730897608140e-01 4.797910229569e-01 4.865912778523e-01 4.934916239864e-01 5.004849135454e-01 5.075661267667e-01 5.147344180735e-01 5.219815511879e-01 5.293090552694e-01 5.367094470970e-01 5.441817073051e-01 5.517216481189e-01 5.593229145954e-01 5.669904545454e-01 5.747116541100e-01 5.824908783885e-01 5.903238591056e-01 5.982050187946e-01 6.061361905001e-01 6.141091559186e-01 6.221290597479e-01 6.301874551298e-01 6.382841046262e-01 6.464201423353e-01 6.545855880977e-01 6.627890270699e-01 6.710185346529e-01 6.792790243353e-01 6.875660282862e-01 6.958754238417e-01 7.042133891030e-01 7.125667659201e-01 7.209459173205e-01 7.293389040125e-01 7.377512930626e-01 7.461794401787e-01 7.546187177092e-01 7.630751007320e-01 7.715375364783e-01 7.800161139140e-01 7.884984361529e-01 7.969894802377e-01 8.054877961729e-01 8.139869376658e-01 8.224966239451e-01 8.310017227712e-01 8.395126092507e-01 8.480217576245e-01 8.565283271889e-01 8.650374610620e-01 8.735350864800e-01 8.820376388262e-01 8.905283012803e-01 8.990159139312e-01 9.074945904281e-01 9.159622210398e-01 9.244265514139e-01 9.328734417522e-01 9.413157842840e-01 9.497391014243e-01 9.581531973114e-01 9.665521428706e-01 9.749323416314e-01 9.833019397306e-01 9.916473259276e-01 9.999811608822e-01 1.008290366230e+00 1.016582167110e+00 1.024853554720e+00 1.033098775473e+00 1.041329110904e+00 1.049525401310e+00 1.057706626940e+00 1.065855958083e+00 1.073981085548e+00 1.082080617966e+00 1.090146734986e+00 1.098191333914e+00 1.106196082493e+00 1.114180289511e+00 1.122125304730e+00 1.130040470447e+00 1.137923917008e+00 1.145767523019e+00 1.153583547320e+00 1.161354077450e+00 1.169096902372e+00 1.176795030251e+00 1.184456825191e+00 1.192081882956e+00 1.199659855174e+00 1.207205914567e+00 1.214698164565e+00 1.222158530801e+00 1.229566693603e+00 1.236933845201e+00 1.244256603961e+00 1.251525474355e+00 1.258759403583e+00 1.265931044204e+00 1.273065963545e+00 1.280141933190e+00 1.287170624086e+00 1.294149477783e+00 1.301068426700e+00 1.307945871762e+00 1.314755709623e+00 1.321522338014e+00 1.328223572005e+00 1.334871235824e+00 1.341464412343e+00 1.347990499831e+00 1.354469128395e+00 1.360873616231e+00 1.367228705074e+00 1.373512154057e+00 1.379737172217e+00 1.385899749820e+00 1.391989500990e+00 1.398026263184e+00 1.403982494454e+00 1.409884244450e+00 1.415707140529e+00 1.421465695910e+00 1.427156418713e+00 1.432768584576e+00 1.438320108809e+00 1.443784829178e+00 1.449189213428e+00 1.454509192767e+00 1.459758392520e+00 1.464932050745e+00 1.470022317947e+00 1.475045213085e+00 1.479976506934e+00 1.484839896041e+00 1.489614675029e+00 1.494310971092e+00 1.498926140793e+00 1.503452990375e+00 1.507904545266e+00 1.512259678869e+00 1.516540826942e+00 1.520725558110e+00 1.524827368118e+00 1.528841340820e+00 1.532761606882e+00 1.536600787332e+00 1.540336877738e+00 1.543993203930e+00 1.547546466463e+00 1.551013562922e+00 1.554384556026e+00 1.557657484800e+00 1.560841682746e+00 1.563920266786e+00 1.566911048807e+00 1.569794440154e+00 1.572585013919e+00 1.575274423531e+00 1.577860227953e+00 1.580350503961e+00 1.582731800333e+00 1.585017043419e+00 1.587193830263e+00 1.589269678452e+00 1.591239742237e+00 1.593101562344e+00 1.594861284081e+00 1.596509776265e+00 1.598056139458e+00 1.599489298718e+00 1.600816050275e+00 1.602031732079e+00 1.603138217481e+00 1.604134812604e+00 1.605017271433e+00 1.605789788236e+00 1.606448124514e+00 1.606994973976e+00 1.607426615166e+00 1.607745045223e+00 1.607949386953e+00 1.608036899492e+00 1.608011035105e+00 1.607866613542e+00 1.607608675970e+00 1.607231255648e+00 1.606738313136e+00 1.606127395968e+00 1.605397315992e+00 1.604550225788e+00 1.603582533153e+00 1.602498055592e+00 1.601292588790e+00 1.599969814343e+00 1.598525306270e+00 1.596962381841e+00 1.595279895701e+00 1.593476462163e+00 1.591554018211e+00 1.589510039632e+00 1.587347827667e+00 1.585063087986e+00 1.582660394352e+00 1.580136413296e+00 1.577493392890e+00 1.574730776481e+00 1.571847468882e+00 1.568846906139e+00 1.565723791788e+00 1.562486022425e+00 1.559127048950e+00 1.555651916533e+00 1.552058580534e+00 1.548348331752e+00 1.544523087880e+00 1.540579392694e+00 1.536524605174e+00 1.532353162157e+00 1.528068274234e+00 1.523670894985e+00 1.519161292233e+00 1.514542008150e+00 1.509812292601e+00 1.504973663484e+00 1.500028031360e+00 1.494975158004e+00 1.489818549349e+00 1.484557593976e+00 1.479195086136e+00 1.473731925846e+00 1.468169490856e+00 1.462510563827e+00 1.456755290514e+00 1.450907334325e+00 1.444967806999e+00 1.438937234503e+00 1.432821557815e+00 1.426617304557e+00 1.420333340114e+00 1.413966566847e+00 1.407523285317e+00 1.401005080746e+00 1.394411600843e+00 1.387753756979e+00 1.381023424252e+00 1.374235680875e+00 1.367383639827e+00 1.360475537947e+00 1.353516563039e+00 1.346501825746e+00 1.339449745372e+00 1.332346985785e+00 1.325213328310e+00 1.318040461417e+00 1.310838490122e+00 1.303615712047e+00 1.296364372565e+00 1.289107602264e+00 1.281827212943e+00 1.274552355805e+00 1.267270472197e+00 1.259993640909e+00 1.252732755968e+00 1.245476438358e+00 1.238256423574e+00 1.231048856647e+00 1.223887496545e+00 1.216759878341e+00 1.209676735730e+00 1.202657194815e+00 1.195681136953e+00 1.188791477103e+00 1.181956935661e+00 1.175217045539e+00 1.168559878776e+00 1.161995372581e+00 1.155546485200e+00 1.149189876136e+00 1.142974015337e+00 1.136864652779e+00 1.130904210016e+00 1.125080644227e+00 1.119402444060e+00 1.113898231224e+00 1.108537868487e+00 1.103377008637e+00 1.098376960378e+00 1.093582089338e+00 1.088981355963e+00 1.084579165467e+00 1.080408771650e+00 1.076434932885e+00 1.072714365551e+00 1.069208529276e+00 1.065957971857e+00 1.062955033222e+00 1.060197279544e+00 1.057719153255e+00 1.055484051744e+00 1.053545315529e+00 1.051863813058e+00 1.050474143764e+00 1.049369557911e+00 1.048543634598e+00 1.048028310708e+00 1.047783921867e+00 1.047858627405e+00 1.048215100178e+00 1.048877543374e+00 1.049841611729e+00 1.051093765798e+00 1.052661360610e+00 1.054505782443e+00 1.056664887129e+00 1.059102867852e+00 1.061835362914e+00 1.064858673548e+00 1.068153350263e+00 1.071741945191e+00 1.075583617653e+00 1.079710067063e+00 1.084086012951e+00 1.088721384389e+00 1.093606444788e+00 1.098722898391e+00 1.104086977155e+00 1.109659375989e+00 1.115462852020e+00 1.121463796591e+00 1.127667509723e+00 1.134063154701e+00 1.140629797282e+00 1.147380635235e+00 1.154276057612e+00 1.161336137146e+00 1.168526056733e+00 1.175850003636e+00 1.183294982733e+00 1.190840432862e+00 1.198496631771e+00 1.206225434857e+00 1.214044719418e+00 1.221918439459e+00 1.229851809655e+00 1.237831936919e+00 1.245835290588e+00 1.253877041381e+00 1.261913046623e+00 1.269964240097e+00 1.277997278194e+00 1.286011020362e+00 1.294001977276e+00 1.301936970542e+00 1.309839745980e+00 1.317663406233e+00 1.325429982970e+00 1.333108813298e+00 1.340693179251e+00 1.348190357039e+00 1.355558277831e+00 1.362828745674e+00 1.369953794740e+00 1.376950358426e+00 1.383802203380e+00 1.390489837937e+00 1.397033071337e+00 1.403384000174e+00 1.409574834545e+00 1.415567836322e+00 1.421369816789e+00 1.426978778322e+00 1.432364159827e+00 1.437554268268e+00 1.442504637785e+00 1.447241579168e+00 1.451740423328e+00 1.455995941610e+00 1.460019521606e+00 1.463776147727e+00 1.467297214129e+00 1.470546636109e+00 1.473538541051e+00 1.476265510189e+00 1.478716417934e+00 1.480904777609e+00 1.482804976537e+00 1.484438653801e+00 1.485784487937e+00 1.486852869110e+00 1.487637654084e+00 1.488135658189e+00 1.488355338530e+00 1.488282994645e+00 1.487937110265e+00 1.487298967523e+00 1.486388852586e+00 1.485192032809e+00 1.483721350255e+00 1.481979380336e+00 1.479958637856e+00 1.477683644207e+00 1.475132424282e+00 1.472335731661e+00 1.469278592321e+00 1.465977257794e+00 1.462443399868e+00 1.458662834499e+00 1.454675562893e+00 1.450453289212e+00 1.446036529267e+00 1.441415744057e+00 1.436602969251e+00 1.431623208084e+00 1.426460027429e+00 1.421156649330e+00 1.415695512768e+00 1.410111145173e+00 1.404409421628e+00 1.398594572579e+00 1.392700930641e+00 1.386718140022e+00 1.380684180182e+00 1.374598378206e+00 1.368483556861e+00 1.362357254047e+00 1.356228199156e+00 1.350121336232e+00 1.344050140103e+00 1.338030095979e+00 1.332082163131e+00 1.326220847878e+00 1.320462333666e+00 1.314832831157e+00 1.309333465243e+00 1.304000444825e+00 1.298835296814e+00 1.293858861307e+00 1.289100488373e+00 1.284545555184e+00 1.280249619433e+00 1.276189751962e+00 1.272402934491e+00 1.268902964225e+00 1.265679340780e+00 1.262783337949e+00 1.260179392932e+00 1.257916734246e+00 1.255984500307e+00 1.254386712364e+00 1.253152518144e+00 1.252254274847e+00 1.251728583525e+00 1.251554355052e+00 1.251745757362e+00 1.252299815899e+00 1.253213811875e+00 1.254488413391e+00 1.256115858263e+00 1.258100092078e+00 1.260417264218e+00 1.263086110563e+00 1.266068604451e+00 1.269380202055e+00 1.272997885794e+00 1.276902190961e+00 1.281108211990e+00 1.285558625149e+00 1.290283627091e+00 1.295234072990e+00 1.300404012630e+00 1.305788500405e+00 1.311339608644e+00 1.317073178502e+00 1.322938110370e+00 1.328933124048e+00 1.335031461910e+00 1.341203859381e+00 1.347443129173e+00 1.353709257697e+00 1.359991718949e+00 1.366257132167e+00 1.372488674143e+00 1.378652943304e+00 1.384732300778e+00 1.390699119682e+00 1.396520371564e+00 1.402186465582e+00 1.407649943649e+00 1.412903947812e+00 1.417911945970e+00 1.422646673568e+00 1.427095185608e+00 1.431213297357e+00 1.434994274382e+00 1.438403803260e+00 1.441419547520e+00 1.444024398214e+00 1.446190299450e+00 1.447903797560e+00 1.449138364556e+00 1.449887537410e+00 1.450125406439e+00 1.449846441738e+00 1.449042024746e+00 1.447690080551e+00 1.445807018014e+00 1.443371674394e+00 1.440393518650e+00 1.436882284487e+00 1.432830228967e+00 1.428268040488e+00 1.423197627984e+00 1.417646106848e+00 1.411636663738e+00 1.405195296965e+00 1.398362545613e+00 1.391162287033e+00 1.383654392467e+00 1.375867931662e+00 1.367862128625e+00 1.359691429031e+00 1.351401989424e+00 1.343067935899e+00 1.334735090904e+00 1.326481545801e+00 1.318355482890e+00 1.310427978441e+00 1.302760973766e+00 1.295401674871e+00 1.288424004373e+00 1.281856249439e+00 1.275759739892e+00 1.270159636322e+00 1.265091075170e+00 1.260576698103e+00 1.256614471772e+00 1.253224631319e+00 1.250374450905e+00 1.248064984827e+00 1.246251671922e+00 1.244898872573e+00 1.243962915314e+00 1.243373021855e+00 1.243088679060e+00 1.243011959748e+00 1.243095728279e+00 1.243253098327e+00 1.243406150598e+00 1.243497672174e+00 1.243435179626e+00 1.243180541036e+00 1.242651574818e+00 1.241817569650e+00 1.240632965052e+00 1.239062315278e+00 1.237109581292e+00 1.234747596756e+00 1.232008703257e+00 1.228903279919e+00 1.225472969192e+00 1.221775779476e+00 1.217859413435e+00 1.213815341594e+00 1.209712462091e+00 1.205650816815e+00 1.201723876771e+00 1.198024546709e+00 1.194660534858e+00 1.191712345725e+00 1.189277573992e+00 1.187427215800e+00 1.186223788301e+00 1.185722825667e+00 1.185942774271e+00 1.186910122599e+00 1.188606052060e+00 1.191009385510e+00 1.194078987397e+00 1.197738518988e+00 1.201931996216e+00 1.206549038317e+00 1.211503407014e+00 1.216688429516e+00 1.221978536512e+00 1.227288900380e+00 1.232475840295e+00 1.237455791538e+00 1.242114838825e+00 1.246343978745e+00 1.250078130956e+00 1.253194512443e+00 1.255648461046e+00 1.257344687866e+00 1.258221481459e+00 1.258234089725e+00 1.257298823350e+00 1.255408165908e+00 1.252486351422e+00 1.248526983010e+00 1.243505828516e+00 1.237395735846e+00 1.230230992349e+00 1.221996406634e+00 1.212757167131e+00 1.202550941801e+00 1.191451788503e+00 1.179573452570e+00 1.167001011598e+00 1.153902325138e+00 1.140400702935e+00 1.126674217157e+00 1.112895728687e+00 1.099232617612e+00 1.085877903629e+00 1.072981494849e+00 1.060724030051e+00 1.049240450851e+00 1.038668224631e+00 1.030304495863e+00 1.021323499764e+00 1.012578772765e+00 1.005138166743e+00 9.998565962985e-01 9.970523421804e-01 9.963508179083e-01 9.968337229000e-01 9.974485014359e-01 9.974216465381e-01 9.965461177730e-01 9.952662112003e-01 9.944955487261e-01 9.951953026520e-01 9.979676264075e-01 1.002785581753e+00 1.008946455558e+00 1.015324693424e+00 1.020821817001e+00 1.024741832732e+00 1.027014494209e+00 1.028189922004e+00 1.029171078933e+00 1.030779941440e+00 1.033375565497e+00 1.036620868902e+00 1.039494270461e+00 1.040575209397e+00 1.038482271641e+00 1.032484035429e+00 1.020182513874e+00 9.382932318549e-01 9.082500836022e-01 8.571927534046e-01 8.098832847428e-01 7.891148439316e-01 8.049611609857e-01 8.475142798304e-01 8.949084213637e-01 9.267327486880e-01 9.316979977959e-01 9.098863633520e-01 8.722234463936e-01 8.375132784629e-01 8.247253727713e-01 8.416725371730e-01 8.791458239989e-01 9.174076971985e-01 9.376179136553e-01 9.293169615940e-01 8.936981484867e-01 8.442507673597e-01 8.042473524963e-01 7.970714349451e-01 8.303150761934e-01 8.891956789206e-01 9.479004510765e-01 9.842351779915e-01 9.867467196976e-01 9.567395613897e-01 9.078845465254e-01 8.630825326789e-01 8.456165179970e-01 8.651031279367e-01 9.106150062468e-01 9.596641770904e-01 9.920794821791e-01 9.974189232238e-01 9.765298429502e-01 9.399757858210e-01 9.039683924420e-01 8.836500853145e-01 8.854932336577e-01 9.046181639101e-01 9.295045795058e-01 9.493885503181e-01 9.586263024990e-01 9.570385577971e-01 9.478979279581e-01 9.351403453584e-01 9.215363708482e-01 9.084081917980e-01 8.967335747813e-01 8.881571437410e-01 8.846123767038e-01 8.866277354203e-01 8.916355486148e-01 8.943394008015e-01 8.892998630597e-01 8.746410022049e-01 8.548281805495e-01 8.406589290647e-01 8.446830784918e-01 8.726666800722e-01 9.177910818811e-01 9.633092779029e-01 9.907247023263e-01 9.868999985993e-01 9.483635399131e-01 8.837853520633e-01 8.148126633782e-01 7.723661378103e-01 7.814406830155e-01 8.410445361732e-01 9.254485095669e-01 1.004266757120e+00 1.055610305047e+00 1.068732727338e+00 1.043052368016e+00 9.864961461870e-01 9.139741343043e-01 8.452686197562e-01 8.008313362183e-01 7.939585578053e-01 8.232575330731e-01 8.739673869898e-01 9.266189674776e-01 9.644668356763e-01 9.766795652841e-01 9.596620644330e-01 9.179382676131e-01 8.643627477164e-01 8.180879410901e-01 7.972586819548e-01 8.078284760406e-01 8.386146381006e-01 8.696341029990e-01 8.846323275803e-01 8.787822563496e-01 8.609294495017e-01 8.502484977106e-01 8.654268035987e-01 9.098562737575e-01 9.671086741045e-01 1.011421408126e+00 1.021204852104e+00 9.877092831363e-01 9.199775427083e-01 8.477090385051e-01 8.156676988728e-01 8.555622124551e-01 9.538406465562e-01 1.065008554623e+00 1.145316878393e+00 1.167322672921e+00 1.122232973597e+00 1.020210344027e+00 8.915354742937e-01 7.859681600833e-01 7.551437075145e-01 8.071253695148e-01 8.961058272215e-01 9.696173406007e-01 9.965543939596e-01 9.686839932868e-01 8.971881761508e-01 8.095562305219e-01 7.431785497353e-01 7.273502541701e-01 7.603058865219e-01 8.130682515682e-01 8.561164364988e-01 8.748601698213e-01 8.709749961273e-01 8.579732832068e-01 8.531940583392e-01 8.674932756127e-01 9.004844824141e-01 9.466300231781e-01
 2.231204992575e+00 2.232080913013e+00 2.232907760284e+00 2.233400569848e+00 2.233448946412e+00 2.233190314490e+00 2.232964900003e+00 2.233114363466e+00 2.233730047733e+00 2.234586891075e+00 2.235326542065e+00 2.235689782861e+00 2.235638264030e+00 2.235350762111e+00 2.235142878566e+00 2.235316365726e+00 2.235953360757e+00 2.236824597823e+00 2.237536037692e+00 2.237798328160e+00 2.237620786244e+00 2.237270229445e+00 2.237103739630e+00 2.237363495476e+00 2.238033569840e+00 2.238846005305e+00 2.239434370216e+00 2.239580501327e+00 2.239332415155e+00 2.238965736854e+00 2.238820524786e+00 2.239119203023e+00 2.239832649732e+00 2.240663169316e+00 2.241215007728e+00 2.241257493886e+00 2.240895785302e+00 2.240494776107e+00 2.240425578857e+00 2.240839439026e+00 2.241589579505e+00 2.242332625299e+00 2.242734752502e+00 2.242667967119e+00 2.242280742240e+00 2.241901514016e+00 2.241847577188e+00 2.242250131183e+00 2.242976306879e+00 2.243694648272e+00 2.244054348982e+00 2.243905861717e+00 2.243425599226e+00 2.243009616185e+00 2.243016229086e+00 2.243522006316e+00 2.244279997698e+00 2.244893263519e+00 2.245061699555e+00 2.244765297575e+00 2.244261987571e+00 2.243924792443e+00 2.244001878372e+00 2.244488756316e+00 2.245147741014e+00 2.245651005888e+00 2.245751630751e+00 2.245420368796e+00 2.244888360045e+00 2.244523884455e+00 2.244605284185e+00 2.245141653318e+00 2.245849783388e+00 2.246321611096e+00 2.246274602634e+00 2.245746678640e+00 2.245096357041e+00 2.244774828883e+00 2.245013248926e+00 2.245665616641e+00 2.246311742931e+00 2.246535062106e+00 2.246193468399e+00 2.245508158460e+00 2.244918077743e+00 2.244775152295e+00 2.245107410070e+00 2.245638985873e+00 2.245987321728e+00 2.245911081892e+00 2.245425785839e+00 2.244782330836e+00 2.244292139000e+00 2.244137554316e+00 2.244292344166e+00 2.244571100068e+00 2.244736230686e+00 2.244606817019e+00 2.244147662320e+00 2.243493155324e+00 2.242889407538e+00 2.242561848479e+00 2.242599233752e+00 2.242889937117e+00 2.243144531103e+00 2.243057609278e+00 2.242504558490e+00 2.241662283332e+00 2.240918447462e+00 2.240630719602e+00 2.240888595624e+00 2.241418213441e+00 2.241736245185e+00 2.241469088595e+00 2.240634566017e+00 2.239642131297e+00 2.239021029653e+00 2.239059678478e+00 2.239597073799e+00 2.240120986702e+00 2.240115257364e+00 2.239426852010e+00 2.238362439116e+00 2.237469130279e+00 2.237142100447e+00 2.237376873801e+00 2.237783465421e+00 2.237870462091e+00 2.237377598526e+00 2.236435845357e+00 2.235443546910e+00 2.234780767459e+00 2.234579783828e+00 2.234680018271e+00 2.234742863638e+00 2.234483560628e+00 2.233840010635e+00 2.232980221147e+00 2.232174773370e+00 2.231640214202e+00 2.231421676554e+00 2.231374794833e+00 2.231251733090e+00 2.230870019869e+00 2.230217420643e+00 2.229434239930e+00 2.228724526200e+00 2.228231068023e+00 2.227945459048e+00 2.227719482025e+00 2.227392838067e+00 2.226884542016e+00 2.226220840006e+00 2.225502277188e+00 2.224844625700e+00 2.224310139487e+00 2.223881145797e+00 2.223491906010e+00 2.223064211846e+00 2.222534062634e+00 2.221890155588e+00 2.221191400839e+00 2.220521669490e+00 2.219930679318e+00 2.219411283453e+00 2.218911648896e+00 2.218358158312e+00 2.217719596643e+00 2.217022536005e+00 2.216312802409e+00 2.215619628128e+00 2.214947693655e+00 2.214293779319e+00 2.213640421507e+00 2.212976747740e+00 2.212299572989e+00 2.211600514955e+00 2.210871912693e+00 2.210126700053e+00 2.209388173886e+00 2.208658983208e+00 2.207932612781e+00 2.207203265899e+00 2.206459319691e+00 2.205692971319e+00 2.204911355508e+00 2.204117514994e+00 2.203313076824e+00 2.202501396999e+00 2.201693752767e+00 2.200885036594e+00 2.200066378274e+00 2.199234675408e+00 2.198389996125e+00 2.197532642728e+00 2.196666034876e+00 2.195794289626e+00 2.194911313063e+00 2.194020086699e+00 2.193123392797e+00 2.192219679181e+00 2.191303784917e+00 2.190374532665e+00 2.189439128244e+00 2.188500432437e+00 2.187553715592e+00 2.186595606128e+00 2.185620646405e+00 2.184632034017e+00 2.183639259084e+00 2.182641809731e+00 2.181630707511e+00 2.180601625654e+00 2.179559848966e+00 2.178511607532e+00 2.177461897287e+00 2.176407108800e+00 2.175337359087e+00 2.174252193704e+00 2.173161755040e+00 2.172068575310e+00 2.170969423304e+00 2.169856183564e+00 2.168728636685e+00 2.167587442463e+00 2.166437630636e+00 2.165283884575e+00 2.164116756865e+00 2.162933150008e+00 2.161738798402e+00 2.160535821483e+00 2.159323511938e+00 2.158104466548e+00 2.156873653869e+00 2.155628923696e+00 2.154375553529e+00 2.153114966806e+00 2.151843535174e+00 2.150559083929e+00 2.149265482133e+00 2.147961089754e+00 2.146644414310e+00 2.145321072624e+00 2.143984200710e+00 2.142633287044e+00 2.141271528314e+00 2.139902427238e+00 2.138522072197e+00 2.137129412044e+00 2.135728059443e+00 2.134312110057e+00 2.132885137474e+00 2.131451356348e+00 2.130005099811e+00 2.128545922340e+00 2.127075579556e+00 2.125594477498e+00 2.124103038754e+00 2.122599404004e+00 2.121084567867e+00 2.119554794762e+00 2.118016034249e+00 2.116466321259e+00 2.114905275094e+00 2.113332153289e+00 2.111745956751e+00 2.110149037584e+00 2.108539756565e+00 2.106920841269e+00 2.105289223302e+00 2.103643724147e+00 2.101987247874e+00 2.100319410100e+00 2.098638588704e+00 2.096945830450e+00 2.095242163598e+00 2.093524174000e+00 2.091795341816e+00 2.090053785371e+00 2.088300091725e+00 2.086534220007e+00 2.084756399251e+00 2.082964720192e+00 2.081161575940e+00 2.079346275699e+00 2.077517308470e+00 2.075675471825e+00 2.073820070876e+00 2.071953545711e+00 2.070074269643e+00 2.068181604716e+00 2.066275388849e+00 2.064354868149e+00 2.062424119894e+00 2.060479382771e+00 2.058521551386e+00 2.056551327063e+00 2.054567373811e+00 2.052568765640e+00 2.050558114841e+00 2.048535449567e+00 2.046498190815e+00 2.044447560858e+00 2.042384444650e+00 2.040305891651e+00 2.038216020267e+00 2.036111870129e+00 2.033993967267e+00 2.031862251748e+00 2.029716965487e+00 2.027557713148e+00 2.025383952332e+00 2.023197922672e+00 2.020996978784e+00 2.018782739305e+00 2.016554053650e+00 2.014311442600e+00 2.012054166417e+00 2.009783557899e+00 2.007498265132e+00 2.005199635126e+00 2.002886149641e+00 2.000558494582e+00 1.998216901015e+00 1.995860931689e+00 1.993490652311e+00 1.991105392497e+00 1.988704260026e+00 1.986290741430e+00 1.983862238994e+00 1.981418918175e+00 1.978962244193e+00 1.976489861503e+00 1.974001476920e+00 1.971498207801e+00 1.968980571386e+00 1.966447650586e+00 1.963899887175e+00 1.961338878031e+00 1.958762074484e+00 1.956169299616e+00 1.953561043592e+00 1.950937324018e+00 1.948297970018e+00 1.945643218401e+00 1.942973445548e+00 1.940289570177e+00 1.937589713509e+00 1.934874037931e+00 1.932143017934e+00 1.929395390680e+00 1.926631212198e+00 1.923853379334e+00 1.921059375383e+00 1.918249075452e+00 1.915423997385e+00 1.912583012404e+00 1.909724842487e+00 1.906850913084e+00 1.903961159889e+00 1.901054588172e+00 1.898132791889e+00 1.895195554546e+00 1.892240220834e+00 1.889269870081e+00 1.886284428981e+00 1.883279719200e+00 1.880259937324e+00 1.877223790627e+00 1.874170097860e+00 1.871102420359e+00 1.868016316058e+00 1.864913659434e+00 1.861794994847e+00 1.858657527650e+00 1.855505354795e+00 1.852336516170e+00 1.849151017320e+00 1.845947269032e+00 1.842728015529e+00 1.839489675261e+00 1.836235450636e+00 1.832964505388e+00 1.829676441597e+00 1.826372286656e+00 1.823050352337e+00 1.819710147137e+00 1.816351364685e+00 1.812976285997e+00 1.809583023737e+00 1.806174314194e+00 1.802748105964e+00 1.799303618447e+00 1.795842426925e+00 1.792359848956e+00 1.788859787744e+00 1.785343310522e+00 1.781809981676e+00 1.778260579142e+00 1.774692061429e+00 1.771103623193e+00 1.767496204129e+00 1.763872365738e+00 1.760229587625e+00 1.756570023447e+00 1.752894582109e+00 1.749198231879e+00 1.745485435607e+00 1.741751806303e+00 1.738000168911e+00 1.734232481311e+00 1.730445963787e+00 1.726641333709e+00 1.722818438926e+00 1.718976175612e+00 1.715115899875e+00 1.711236947992e+00 1.707339215919e+00 1.703422620549e+00 1.699488597194e+00 1.695535587479e+00 1.691563074114e+00 1.687572427457e+00 1.683562089460e+00 1.679534123884e+00 1.675486195198e+00 1.671419536828e+00 1.667334222585e+00 1.663230175539e+00 1.659106440723e+00 1.654964292259e+00 1.650802285402e+00 1.646620438797e+00 1.642419680191e+00 1.638198782897e+00 1.633960491788e+00 1.629703418253e+00 1.625426626987e+00 1.621128572243e+00 1.616811617076e+00 1.612475287437e+00 1.608121267522e+00 1.603748034648e+00 1.599353810490e+00 1.594941301704e+00 1.590507070498e+00 1.586054291653e+00 1.581583215381e+00 1.577092280157e+00 1.572581670491e+00 1.568050568434e+00 1.563498626536e+00 1.558927729791e+00 1.554337782042e+00 1.549727273125e+00 1.545097644952e+00 1.540447553366e+00 1.535776475159e+00 1.531084794594e+00 1.526374550173e+00 1.521643207727e+00 1.516893002488e+00 1.512121867376e+00 1.507330711739e+00 1.502520920703e+00 1.497687467918e+00 1.492836186123e+00 1.487966014571e+00 1.483073659583e+00 1.478162805321e+00 1.473230291153e+00 1.468276406062e+00 1.463305502505e+00 1.458313243597e+00 1.453300052311e+00 1.448268065479e+00 1.443214214228e+00 1.438140953849e+00 1.433047152479e+00 1.427933721865e+00 1.422799690901e+00 1.417645162016e+00 1.412469022514e+00 1.407273692106e+00 1.402057968151e+00 1.396822111624e+00 1.391567027870e+00 1.386288785389e+00 1.380991462447e+00 1.375673823475e+00 1.370336570715e+00 1.364979056404e+00 1.359599928918e+00 1.354200672844e+00 1.348782677426e+00 1.343343303235e+00 1.337884692889e+00 1.332405088377e+00 1.326904072246e+00 1.321384740341e+00 1.315844426474e+00 1.310284162805e+00 1.304704838484e+00 1.299102236425e+00 1.293481549697e+00 1.287840828520e+00 1.282179009413e+00 1.276497931467e+00 1.270797072283e+00 1.265075100573e+00 1.259334961430e+00 1.253572957113e+00 1.247792808813e+00 1.241992444661e+00 1.236171556175e+00 1.230332275853e+00 1.224472332871e+00 1.218593433472e+00 1.212695323053e+00 1.206776966540e+00 1.200838952385e+00 1.194882332695e+00 1.188905193909e+00 1.182910335488e+00 1.176894420231e+00 1.170860296228e+00 1.164807081344e+00 1.158733877026e+00 1.152644110624e+00 1.146533920756e+00 1.140404667319e+00 1.134258122900e+00 1.128091536386e+00 1.121908101440e+00 1.115705465835e+00 1.109484350567e+00 1.103245639049e+00 1.096988610325e+00 1.090713545970e+00 1.084420715480e+00 1.078110262332e+00 1.071781308239e+00 1.065437020987e+00 1.059073005586e+00 1.052693101728e+00 1.046297080320e+00 1.039883132017e+00 1.033452048541e+00 1.027004500819e+00 1.020542292679e+00 1.014061869229e+00 1.007565570850e+00 1.001055027103e+00 9.945273491435e-01 9.879842699979e-01 9.814261557017e-01 9.748528107640e-01 9.682655421979e-01 9.616622110991e-01 9.550459637000e-01 9.484144823335e-01 9.417697468812e-01 9.351108428308e-01 9.284390916817e-01 9.217534367972e-01 9.150561078480e-01 9.083450381308e-01 9.016222463990e-01 8.948884900478e-01 8.881413382310e-01 8.813842736225e-01 8.746165822620e-01 8.678369775468e-01 8.610482997110e-01 8.542484473833e-01 8.474405212019e-01 8.406229463185e-01 8.337974334787e-01 8.269636221195e-01 8.201213760899e-01 8.132728994107e-01 8.064174754999e-01 7.995559678621e-01 7.926884504743e-01 7.858157322923e-01 7.789400833171e-01 7.720587739563e-01 7.651737952348e-01 7.582868908858e-01 7.513979413688e-01 7.445079917487e-01 7.376173732002e-01 7.307260775285e-01 7.238360920324e-01 7.169479431137e-01 7.100623606207e-01 7.031807331694e-01 6.963024094350e-01 6.894297267482e-01 6.825624195829e-01 6.757032212800e-01 6.688523222841e-01 6.620099531404e-01 6.551788767221e-01 6.483590225775e-01 6.415522802990e-01 6.347602379603e-01 6.279821012018e-01 6.212226570550e-01 6.144809650253e-01 6.077591707867e-01 6.010594594753e-01 5.943817833575e-01 5.877303837929e-01 5.811043940175e-01 5.745081475577e-01 5.679420802466e-01 5.614077101732e-01 5.549090219398e-01 5.484477061765e-01 5.420243285401e-01 5.356433797372e-01 5.293071279432e-01 5.230170509483e-01 5.167768872024e-01 5.105883974597e-01 5.044561179487e-01 4.983815392682e-01 4.923693914162e-01 4.864219638210e-01 4.805424732918e-01 4.747368317949e-01 4.690061023453e-01 4.633557053829e-01 4.577891805975e-01 4.523102428355e-01 4.469243271427e-01 4.416371360487e-01 4.364498333867e-01 4.313694557179e-01 4.264001331074e-01 4.215478374028e-01 4.168177316659e-01 4.122146813942e-01 4.077433870073e-01 4.034104801984e-01 3.992225801187e-01 3.951825034565e-01 3.912979346370e-01 3.875756436028e-01 3.840196408984e-01 3.806363567736e-01 3.774312734951e-01 3.744109752489e-01 3.715807504950e-01 3.689455687648e-01 3.665109571797e-01 3.642824221335e-01 3.622648079133e-01 3.604622255741e-01 3.588787519431e-01 3.575201606876e-01 3.563870225994e-01 3.554855056301e-01 3.548167155575e-01 3.543827799686e-01 3.541875783333e-01 3.542292763930e-01 3.545108208356e-01 3.550319514734e-01 3.557924204768e-01 3.567934594138e-01 3.580294184356e-01 3.595031922479e-01 3.612096422007e-01 3.631473718211e-01 3.653138466538e-01 3.677042005630e-01 3.703167725258e-01 3.731455230893e-01 3.761873316488e-01 3.794382268489e-01 3.828911037831e-01 3.865434215065e-01 3.903879273423e-01 3.944209697449e-01 3.986371451568e-01 4.030303771303e-01 4.075960620579e-01 4.123265909870e-01 4.172190734996e-01 4.222680981259e-01 4.274667117590e-01 4.328114874121e-01 4.382946929200e-01 4.439131594600e-01 4.496617120862e-01 4.555342256099e-01 4.615300481584e-01 4.676377381464e-01 4.738586933444e-01 4.801863286925e-01 4.866155283183e-01 4.931448726857e-01 4.997657918948e-01 5.064804115075e-01 5.132797019148e-01 5.201619006155e-01 5.271250470822e-01 5.341629294618e-01 5.412747009591e-01 5.484551909226e-01 5.557033484189e-01 5.630154067159e-01 5.703865452638e-01 5.778188969952e-01 5.853031128747e-01 5.928432729556e-01 6.004332817398e-01 6.080710449966e-01 6.157552779608e-01 6.234805049711e-01 6.312508906219e-01 6.390564804038e-01 6.469019889284e-01 6.547820057051e-01 6.626943608594e-01 6.706407250158e-01 6.786127530976e-01 6.866174535527e-01 6.946450829142e-01 7.026978482324e-01 7.107762834849e-01 7.188714558044e-01 7.269915607688e-01 7.351260268071e-01 7.432801404941e-01 7.514496680080e-01 7.596313969164e-01 7.678300882668e-01 7.760342301151e-01 7.842554194702e-01 7.924801644592e-01 8.007158127714e-01 8.089577704295e-01 8.172015870633e-01 8.254556237457e-01 8.337061599634e-01 8.419650978505e-01 8.502212210850e-01 8.584774562950e-01 8.667346955245e-01 8.749849112166e-01 8.832383491797e-01 8.914809964653e-01 8.997227369978e-01 9.079557250350e-01 9.161803201817e-01 9.244010134594e-01 9.326044802086e-01 9.408063682656e-01 9.489905166481e-01 9.571663272665e-01 9.653269263683e-01 9.734721180752e-01 9.816076619752e-01 9.897201269260e-01 9.978230953924e-01 1.005902492763e+00 1.013966382067e+00 1.022010398670e+00 1.030031824201e+00 1.038036899301e+00 1.046012349928e+00 1.053972624681e+00 1.061902549203e+00 1.069811398037e+00 1.077694663551e+00 1.085547379593e+00 1.093379983894e+00 1.101175245591e+00 1.108950291560e+00 1.116689013354e+00 1.124400031915e+00 1.132079732119e+00 1.139722915356e+00 1.147339828991e+00 1.154913973413e+00 1.162461877730e+00 1.169967402337e+00 1.177438348552e+00 1.184874352423e+00 1.192265566543e+00 1.199626325628e+00 1.206936499761e+00 1.214215468845e+00 1.221445843500e+00 1.228637247244e+00 1.235786441942e+00 1.242885754585e+00 1.249948515355e+00 1.256954878994e+00 1.263924308949e+00 1.270838899019e+00 1.277708062470e+00 1.284529669891e+00 1.291293961489e+00 1.298018361938e+00 1.304678785107e+00 1.311296674630e+00 1.317854284730e+00 1.324360114057e+00 1.330812089409e+00 1.337201346823e+00 1.343545061688e+00 1.349818920880e+00 1.356044073380e+00 1.362202393823e+00 1.368303367330e+00 1.374346040278e+00 1.380318799892e+00 1.386240156230e+00 1.392084872930e+00 1.397875056596e+00 1.403592587750e+00 1.409247421108e+00 1.414837118675e+00 1.420351108338e+00 1.425807536538e+00 1.431181907056e+00 1.436496286961e+00 1.441731758791e+00 1.446898295486e+00 1.451994418228e+00 1.457007744577e+00 1.461958753751e+00 1.466820376675e+00 1.471617116751e+00 1.476328304804e+00 1.480964857839e+00 1.485523051608e+00 1.489995057168e+00 1.494397044240e+00 1.498705234842e+00 1.502941933941e+00 1.507087606144e+00 1.511152281694e+00 1.515133182479e+00 1.519023185350e+00 1.522835499035e+00 1.526549622543e+00 1.530185081973e+00 1.533723725770e+00 1.537177075627e+00 1.540538002043e+00 1.543806446422e+00 1.546987515071e+00 1.550066992515e+00 1.553061236041e+00 1.555953076946e+00 1.558755064673e+00 1.561459693801e+00 1.564064445442e+00 1.566577135558e+00 1.568984002159e+00 1.571299476993e+00 1.573507687393e+00 1.575619952093e+00 1.577629197431e+00 1.579535007389e+00 1.581340796601e+00 1.583038869785e+00 1.584637699868e+00 1.586127694670e+00 1.587515117093e+00 1.588794366861e+00 1.589966045725e+00 1.591032246257e+00 1.591988942402e+00 1.592839949552e+00 1.593578565237e+00 1.594208657203e+00 1.594727206743e+00 1.595136670441e+00 1.595434340150e+00 1.595618468607e+00 1.595691313229e+00 1.595649899307e+00 1.595496084305e+00 1.595227416887e+00 1.594845995128e+00 1.594348495125e+00 1.593736737181e+00 1.593009186818e+00 1.592165415506e+00 1.591207018752e+00 1.590130311554e+00 1.588939025033e+00 1.587627843756e+00 1.586201254289e+00 1.584656811457e+00 1.582993574372e+00 1.581214412459e+00 1.579315233846e+00 1.577300789482e+00 1.575164445437e+00 1.572913042699e+00 1.570542093462e+00 1.568053411635e+00 1.565446631340e+00 1.562720874359e+00 1.559879117148e+00 1.556916917887e+00 1.553840550769e+00 1.550644518087e+00 1.547332046518e+00 1.543904358792e+00 1.540357903190e+00 1.536697971722e+00 1.532919740790e+00 1.529029909638e+00 1.525023266773e+00 1.520903171968e+00 1.516670508296e+00 1.512325440079e+00 1.507869843841e+00 1.503301352947e+00 1.498625427615e+00 1.493838770579e+00 1.488945093529e+00 1.483943735561e+00 1.478837373281e+00 1.473627062242e+00 1.468312759589e+00 1.462897255333e+00 1.457380850790e+00 1.451765294579e+00 1.446053130508e+00 1.440244987161e+00 1.434343663750e+00 1.428350484548e+00 1.422266287884e+00 1.416095460277e+00 1.409837630577e+00 1.403496746842e+00 1.397075572955e+00 1.390572984454e+00 1.383996646989e+00 1.377343149842e+00 1.370621274843e+00 1.363829748309e+00 1.356972697667e+00 1.350057306282e+00 1.343075970172e+00 1.336046843909e+00 1.328958722470e+00 1.321827556332e+00 1.314649193440e+00 1.307428146140e+00 1.300175531697e+00 1.292881489530e+00 1.285569358689e+00 1.278223262470e+00 1.270865367049e+00 1.263487927504e+00 1.256099632637e+00 1.248713311603e+00 1.241316183179e+00 1.233937347756e+00 1.226557091728e+00 1.219203139781e+00 1.211868523159e+00 1.204560071643e+00 1.197295678202e+00 1.190057727123e+00 1.182884616292e+00 1.175750038725e+00 1.168687455978e+00 1.161689866196e+00 1.154761805169e+00 1.147930740658e+00 1.141169238156e+00 1.134526236504e+00 1.127970130737e+00 1.121538767723e+00 1.115224632500e+00 1.109032615985e+00 1.102993854887e+00 1.097077272281e+00 1.091337736868e+00 1.085738327560e+00 1.080321565146e+00 1.075079977618e+00 1.070014461364e+00 1.065161929182e+00 1.060485648176e+00 1.056045210409e+00 1.051800827760e+00 1.047794139150e+00 1.044019969043e+00 1.040473554336e+00 1.037196332622e+00 1.034145497236e+00 1.031381389086e+00 1.028863282953e+00 1.026628846168e+00 1.024673881496e+00 1.022987265790e+00 1.021610787351e+00 1.020499551119e+00 1.019708643420e+00 1.019198328266e+00 1.018996039455e+00 1.019101257933e+00 1.019496868636e+00 1.020220395417e+00 1.021225088555e+00 1.022558682442e+00 1.024182959204e+00 1.026116157355e+00 1.028357332240e+00 1.030883914501e+00 1.033727354470e+00 1.036841983616e+00 1.040265786082e+00 1.043961111373e+00 1.047939277310e+00 1.052197315745e+00 1.056709592761e+00 1.061501075161e+00 1.066526569637e+00 1.071814906156e+00 1.077332948309e+00 1.083083677134e+00 1.089060112623e+00 1.095240349022e+00 1.101639070118e+00 1.108216545216e+00 1.114993671786e+00 1.121935296289e+00 1.129046425225e+00 1.136316346858e+00 1.143720033107e+00 1.151273439678e+00 1.158933341012e+00 1.166721633618e+00 1.174601846953e+00 1.182576818662e+00 1.190635822490e+00 1.198754875974e+00 1.206946657006e+00 1.215171726169e+00 1.223446312367e+00 1.231738395756e+00 1.240048882274e+00 1.248368775878e+00 1.256670666851e+00 1.264973421327e+00 1.273230690767e+00 1.281464908725e+00 1.289643936990e+00 1.297763416565e+00 1.305825074504e+00 1.313791585471e+00 1.321690183713e+00 1.329473203427e+00 1.337160840484e+00 1.344729412633e+00 1.352164725537e+00 1.359479759062e+00 1.366631315022e+00 1.373651189801e+00 1.380494337692e+00 1.387173796779e+00 1.393679991556e+00 1.399987951882e+00 1.406121201848e+00 1.412032726971e+00 1.417752735762e+00 1.423248706536e+00 1.428522053818e+00 1.433577342872e+00 1.438380575446e+00 1.442961238330e+00 1.447278838159e+00 1.451355097334e+00 1.455170674917e+00 1.458718272828e+00 1.462009870462e+00 1.465015007554e+00 1.467759430479e+00 1.470214452967e+00 1.472389566120e+00 1.474281534076e+00 1.475879458218e+00 1.477195598034e+00 1.478208375848e+00 1.478936828362e+00 1.479363555191e+00 1.479498248258e+00 1.479335983362e+00 1.478874866822e+00 1.478123556725e+00 1.477070688568e+00 1.475734685646e+00 1.474097943959e+00 1.472182438431e+00 1.469973975495e+00 1.467487256532e+00 1.464725424214e+00 1.461681972652e+00 1.458383839338e+00 1.454810172703e+00 1.450991825094e+00 1.446916549810e+00 1.442601806154e+00 1.438059377000e+00 1.433279725268e+00 1.428298851920e+00 1.423098679002e+00 1.417712542942e+00 1.412138072480e+00 1.406387507537e+00 1.400486181346e+00 1.394424289819e+00 1.388239860284e+00 1.381925010714e+00 1.375509897743e+00 1.369004925604e+00 1.362418510736e+00 1.355781406385e+00 1.349094630247e+00 1.342386033859e+00 1.335668994520e+00 1.328961323150e+00 1.322283162373e+00 1.315652285321e+00 1.309083998367e+00 1.302606867727e+00 1.296227137949e+00 1.289974091528e+00 1.283866747530e+00 1.277912035120e+00 1.272152904856e+00 1.266577987697e+00 1.261235132962e+00 1.256124725899e+00 1.251262514582e+00 1.246690601798e+00 1.242383231413e+00 1.238403411130e+00 1.234728245508e+00 1.231389663354e+00 1.228409027689e+00 1.225767261785e+00 1.223519748379e+00 1.221628985375e+00 1.220140297892e+00 1.219043537402e+00 1.218340152703e+00 1.218053631929e+00 1.218159404632e+00 1.218684163541e+00 1.219607845350e+00 1.220941743521e+00 1.222671702886e+00 1.224802374255e+00 1.227318610155e+00 1.230214893239e+00 1.233489782923e+00 1.237110097706e+00 1.241097185956e+00 1.245401231375e+00 1.250035667461e+00 1.254974109688e+00 1.260187545341e+00 1.265690554545e+00 1.271418915550e+00 1.277398003097e+00 1.283576323216e+00 1.289940601232e+00 1.296482971454e+00 1.303152463780e+00 1.309958419138e+00 1.316849976394e+00 1.323820620842e+00 1.330838197418e+00 1.337877157887e+00 1.344919539557e+00 1.351929453294e+00 1.358893028858e+00 1.365772011432e+00 1.372556091667e+00 1.379202247140e+00 1.385698826125e+00 1.392014937820e+00 1.398117132651e+00 1.404000653476e+00 1.409613599028e+00 1.414954859912e+00 1.419987320076e+00 1.424686463415e+00 1.429041025693e+00 1.433011157887e+00 1.436593250845e+00 1.439753789755e+00 1.442480076468e+00 1.444751660409e+00 1.446551487072e+00 1.447869079336e+00 1.448678836097e+00 1.448988122477e+00 1.448768519771e+00 1.448024142729e+00 1.446752994588e+00 1.444937291702e+00 1.442599793227e+00 1.439726577033e+00 1.436332714683e+00 1.432431420782e+00 1.428026892297e+00 1.423147245181e+00 1.417804820896e+00 1.412033337752e+00 1.405852235897e+00 1.399300068954e+00 1.392413489775e+00 1.385222245332e+00 1.377785121306e+00 1.370132701122e+00 1.362322129621e+00 1.354404698835e+00 1.346426590555e+00 1.338451556594e+00 1.330522810823e+00 1.322710900740e+00 1.315051235292e+00 1.307609323034e+00 1.300430827432e+00 1.293555571745e+00 1.287038598541e+00 1.280897223599e+00 1.275179832569e+00 1.269892458072e+00 1.265062042666e+00 1.260693453782e+00 1.256775164852e+00 1.253315454583e+00 1.250274317762e+00 1.247643879283e+00 1.245375200705e+00 1.243433745518e+00 1.241773398518e+00 1.240327777873e+00 1.239061819823e+00 1.237888149931e+00 1.236770088394e+00 1.235631320629e+00 1.234415920911e+00 1.233077144740e+00 1.231546120340e+00 1.229803578034e+00 1.227786277691e+00 1.225488504878e+00 1.222882164597e+00 1.219956293010e+00 1.216733272051e+00 1.213205183059e+00 1.209424787145e+00 1.205414249593e+00 1.201234504772e+00 1.196950403220e+00 1.192620578440e+00 1.188343432162e+00 1.184185557840e+00 1.180253329777e+00 1.176628991060e+00 1.173403245103e+00 1.170670045933e+00 1.168497414061e+00 1.166969797557e+00 1.166135858225e+00 1.166046406272e+00 1.166731715414e+00 1.168196281929e+00 1.170448980469e+00 1.173450892058e+00 1.177176554815e+00 1.181563345987e+00 1.186535114161e+00 1.192026498202e+00 1.197922519364e+00 1.204142816713e+00 1.210568978435e+00 1.217089099213e+00 1.223610429548e+00 1.229992810506e+00 1.236156235387e+00 1.241975195434e+00 1.247350787599e+00 1.252197435719e+00 1.256395200065e+00 1.259888581574e+00 1.262564189883e+00 1.264362701533e+00 1.265214092511e+00 1.265033989760e+00 1.263802988313e+00 1.261434931938e+00 1.257929275355e+00 1.253248968353e+00 1.247380321518e+00 1.240358582146e+00 1.232177065990e+00 1.222919835636e+00 1.212627392501e+00 1.201399396857e+00 1.189352927768e+00 1.176589078092e+00 1.163283534573e+00 1.149559282513e+00 1.135600280822e+00 1.121565534227e+00 1.107618202503e+00 1.093932824106e+00 1.080642558011e+00 1.067913261389e+00 1.055858406901e+00 1.044606924592e+00 1.035620900720e+00 1.025935923425e+00 1.016402385476e+00 1.008088763869e+00 1.001862708145e+00 9.980596900443e-01 9.963259331685e-01 9.957572653707e-01 9.953194704346e-01 9.942426752649e-01 9.923271169902e-01 9.900381767508e-01 9.883153615315e-01 9.881532024662e-01 9.901992017551e-01 9.944713403105e-01 1.000294655030e+00 1.006567700323e+00 1.012203650254e+00 1.016508720279e+00 1.019411966306e+00 1.021458986201e+00 1.023536666252e+00 1.026430713111e+00 1.030453767708e+00 1.035196673519e+00 1.039546987145e+00 1.041985667574e+00 1.040967947042e+00 1.035146535296e+00 1.022577547071e+00 9.605172681149e-01 9.173513119772e-01 8.687849201211e-01 8.204671142887e-01 7.933017845064e-01 8.008275106785e-01 8.383181869744e-01 8.864476834353e-01 9.239877912360e-01 9.369869954875e-01 9.221800714974e-01 8.871618837030e-01 8.485034504851e-01 8.259537143895e-01 8.320700113106e-01 8.634801050698e-01 9.032808571109e-01 9.318190680532e-01 9.356347622103e-01 9.117784380722e-01 8.689499888840e-01 8.261745957174e-01 8.063584175933e-01 8.232279330866e-01 8.708212192423e-01 9.280911181130e-01 9.725310637889e-01 9.894195241436e-01 9.751717779991e-01 9.375019656512e-01 8.934446548345e-01 8.638514538351e-01 8.632720986186e-01 8.908975855206e-01 9.319035423748e-01 9.678337593963e-01 9.854867501033e-01 9.804682974102e-01 9.569790181690e-01 9.254168041244e-01 8.984100467387e-01 8.856533254457e-01 8.899865685307e-01 9.071956789396e-01 9.295207492298e-01 9.495808916526e-01 9.623249563664e-01 9.651847622205e-01 9.574553189122e-01 9.400852117366e-01 9.159047904162e-01 8.899627942420e-01 8.689225467403e-01 8.587856053782e-01 8.616722923443e-01 8.738575707129e-01 8.873199770403e-01 8.938067878275e-01 8.891492199503e-01 8.758005056532e-01 8.626150348079e-01 8.609829133563e-01 8.777379443574e-01 9.095238977044e-01 9.436114230501e-01 9.643903521532e-01 9.601337638785e-01 9.275096045563e-01 8.740166565303e-01 8.183447077198e-01 7.862955594270e-01 7.979013636519e-01 8.523026146954e-01 9.285320469755e-01 1.000438510267e+00 1.047760238380e+00 1.059320390238e+00 1.032962864871e+00 9.747466639616e-01 8.984480434955e-01 8.247007755914e-01 7.775103348825e-01 7.744583192519e-01 8.146253782318e-01 8.789279998026e-01 9.424625136483e-01 9.846777375752e-01 9.931721421801e-01 9.649770905461e-01 9.074868123502e-01 8.388724790697e-01 7.855468221876e-01 7.712499181252e-01 7.999983968379e-01 8.520774253865e-01 8.998615384186e-01 9.236313531541e-01 9.181437148866e-01 8.936067295037e-01 8.721348378388e-01 8.768151347409e-01 9.149862730450e-01 9.712375410562e-01 1.018354908301e+00 1.032905901587e+00 1.004906697408e+00 9.426134767738e-01 8.746171306197e-01 8.435858929018e-01 8.798113943477e-01 9.714563955420e-01 1.075536729028e+00 1.149324630251e+00 1.165448405020e+00 1.114953797007e+00 1.007926097282e+00 8.750004544358e-01 7.674045382893e-01 7.389213781995e-01 7.967084555515e-01 8.913790066605e-01 9.683710321068e-01 9.957332624313e-01 9.645429772482e-01 8.854337977904e-01 7.865330562216e-01 7.093243954366e-01 6.908598550790e-01 7.329904825076e-01 8.020141118042e-01 8.618608805500e-01 8.929189215848e-01 8.930942686821e-01 8.738771097580e-01 8.542894203253e-01 8.517951985046e-01 8.756323853628e-01 9.270718171660e-01
 2.182721988656e+00 2.183521313496e+00 2.184272610974e+00 2.184693897949e+00 2.184681832376e+00 2.184369219151e+00 2.184088582426e+00 2.184173355551e+00 2.184714801755e+00 2.185494259447e+00 2.186159535695e+00 2.186455392359e+00 2.186344833131e+00 2.186002193991e+00 2.185737383318e+00 2.185845088560e+00 2.186406250537e+00 2.187198334782e+00 2.187835613547e+00 2.188031458241e+00 2.187794624650e+00 2.187388541479e+00 2.187162797709e+00 2.187353548869e+00 2.187945090658e+00 2.188676144406e+00 2.189190536407e+00 2.189273608814e+00 2.188968273309e+00 2.188544332629e+00 2.188336497780e+00 2.188563660066e+00 2.189198357889e+00 2.189950111875e+00 2.190428728664e+00 2.190407484887e+00 2.189987832039e+00 2.189527743748e+00 2.189394539805e+00 2.189734052184e+00 2.190401954840e+00 2.191063227741e+00 2.191393074428e+00 2.191265417665e+00 2.190821749778e+00 2.190382389257e+00 2.190259199131e+00 2.190583557268e+00 2.191229660443e+00 2.191870016148e+00 2.192159749587e+00 2.191949287662e+00 2.191409631481e+00 2.190932824727e+00 2.190869743653e+00 2.191297305547e+00 2.191971320597e+00 2.192503383762e+00 2.192600070593e+00 2.192243791223e+00 2.191684446829e+00 2.191283938490e+00 2.191285675883e+00 2.191688282143e+00 2.192263176447e+00 2.192690545050e+00 2.192726030577e+00 2.192335456806e+00 2.191742514517e+00 2.191308293056e+00 2.191313041738e+00 2.191768957494e+00 2.192396167110e+00 2.192792248324e+00 2.192675698854e+00 2.192084395891e+00 2.191372492005e+00 2.190983662515e+00 2.191146020399e+00 2.191712720009e+00 2.192272290277e+00 2.192417898389e+00 2.192010285333e+00 2.191267892089e+00 2.190615931574e+00 2.190398864885e+00 2.190646070797e+00 2.191087894392e+00 2.191355540131e+00 2.191209700220e+00 2.190664343324e+00 2.189957792438e+00 2.189395629504e+00 2.189161887814e+00 2.189234080596e+00 2.189433498983e+00 2.189524038347e+00 2.189324503616e+00 2.188796086937e+00 2.188071696216e+00 2.187397197502e+00 2.186996986217e+00 2.186958789943e+00 2.187168194033e+00 2.187340837514e+00 2.187175555319e+00 2.186552577633e+00 2.185646579864e+00 2.184839384239e+00 2.184480231297e+00 2.184652478816e+00 2.185092013543e+00 2.185323287109e+00 2.184983198330e+00 2.184087594019e+00 2.183036597806e+00 2.182348027587e+00 2.182301844233e+00 2.182744996108e+00 2.183177465616e+00 2.183094404251e+00 2.182340865197e+00 2.181218731828e+00 2.180259409769e+00 2.179852724149e+00 2.179995924632e+00 2.180309415612e+00 2.180312314428e+00 2.179749097106e+00 2.178744861001e+00 2.177688015145e+00 2.176951037460e+00 2.176665250480e+00 2.176674681084e+00 2.176650053110e+00 2.176313195011e+00 2.175600895261e+00 2.174675527040e+00 2.173800697619e+00 2.173186575117e+00 2.172881980719e+00 2.172747259444e+00 2.172541834444e+00 2.172086339736e+00 2.171363598100e+00 2.170510640004e+00 2.169724953048e+00 2.169149982035e+00 2.168779209173e+00 2.168469690979e+00 2.168063699488e+00 2.167479965171e+00 2.166742484094e+00 2.165948460748e+00 2.165212872266e+00 2.164597428015e+00 2.164085201584e+00 2.163612910070e+00 2.163105099201e+00 2.162498341255e+00 2.161778132147e+00 2.161002642952e+00 2.160254111361e+00 2.159580741853e+00 2.158979218387e+00 2.158397736701e+00 2.157765335197e+00 2.157049815470e+00 2.156274516954e+00 2.155486257270e+00 2.154712802218e+00 2.153961324567e+00 2.153225951813e+00 2.152493220618e+00 2.151749336221e+00 2.150992444203e+00 2.150213403646e+00 2.149405774234e+00 2.148580494212e+00 2.147760991318e+00 2.146951662495e+00 2.146144514704e+00 2.145334465490e+00 2.144509889417e+00 2.143663392512e+00 2.142801804528e+00 2.141927150318e+00 2.141041980732e+00 2.140150390449e+00 2.139261011656e+00 2.138371465613e+00 2.137471551591e+00 2.136559528096e+00 2.135633204860e+00 2.134695524924e+00 2.133747956073e+00 2.132794424376e+00 2.131830337288e+00 2.130857521318e+00 2.129879861277e+00 2.128895393467e+00 2.127897718960e+00 2.126887287960e+00 2.125870708609e+00 2.124849414526e+00 2.123822614758e+00 2.122783004319e+00 2.121727158993e+00 2.120655988108e+00 2.119582048117e+00 2.118502898185e+00 2.117410365973e+00 2.116299319337e+00 2.115175785105e+00 2.114045762107e+00 2.112913591792e+00 2.111777930209e+00 2.110625913087e+00 2.109459228708e+00 2.108286237959e+00 2.107111124273e+00 2.105929799130e+00 2.104735001530e+00 2.103526122660e+00 2.102302200162e+00 2.101071421840e+00 2.099834253241e+00 2.098585343746e+00 2.097320538570e+00 2.096043240921e+00 2.094758089724e+00 2.093464094603e+00 2.092161815956e+00 2.090849788769e+00 2.089522617415e+00 2.088187079534e+00 2.086844189597e+00 2.085489552546e+00 2.084123646738e+00 2.082747769274e+00 2.081360403188e+00 2.079962156392e+00 2.078555780716e+00 2.077136822970e+00 2.075703775113e+00 2.074259831669e+00 2.072808583645e+00 2.071345448647e+00 2.069870676164e+00 2.068386647332e+00 2.066888528785e+00 2.065379677765e+00 2.063862744099e+00 2.062334647158e+00 2.060793090071e+00 2.059240067201e+00 2.057676820800e+00 2.056103170726e+00 2.054517359704e+00 2.052920233438e+00 2.051307902996e+00 2.049686420014e+00 2.048055057710e+00 2.046411343550e+00 2.044755870006e+00 2.043088049980e+00 2.041408586380e+00 2.039717243669e+00 2.038015557457e+00 2.036301737768e+00 2.034575472957e+00 2.032835521973e+00 2.031085841887e+00 2.029322871441e+00 2.027548346529e+00 2.025761877462e+00 2.023962603673e+00 2.022151696412e+00 2.020328189080e+00 2.018492708516e+00 2.016644435098e+00 2.014784966440e+00 2.012911457788e+00 2.011027123464e+00 2.009129453583e+00 2.007218624707e+00 2.005294846809e+00 2.003358168783e+00 2.001410391081e+00 1.999449204205e+00 1.997475114144e+00 1.995487161794e+00 1.993485705260e+00 1.991473191106e+00 1.989447195261e+00 1.987407894312e+00 1.985356647370e+00 1.983291435262e+00 1.981211574833e+00 1.979119935472e+00 1.977016466969e+00 1.974897616375e+00 1.972766897877e+00 1.970622523857e+00 1.968464184352e+00 1.966292906490e+00 1.964107918966e+00 1.961910317092e+00 1.959697619382e+00 1.957471563345e+00 1.955232351385e+00 1.952978834550e+00 1.950712481256e+00 1.948431104342e+00 1.946137433169e+00 1.943828205927e+00 1.941505894218e+00 1.939169052354e+00 1.936818639779e+00 1.934454267527e+00 1.932074935153e+00 1.929682726516e+00 1.927275595715e+00 1.924854742129e+00 1.922420510396e+00 1.919969926296e+00 1.917506698256e+00 1.915027094343e+00 1.912534226952e+00 1.910027954578e+00 1.907505928797e+00 1.904970775044e+00 1.902420535585e+00 1.899854021832e+00 1.897272506158e+00 1.894677504260e+00 1.892066013997e+00 1.889441860812e+00 1.886802713479e+00 1.884147816634e+00 1.881478927052e+00 1.878793434437e+00 1.876092601479e+00 1.873376501452e+00 1.870645266040e+00 1.867898755996e+00 1.865139076967e+00 1.862362763627e+00 1.859571377291e+00 1.856764226490e+00 1.853940987927e+00 1.851101887511e+00 1.848248227125e+00 1.845379041562e+00 1.842493746315e+00 1.839593926836e+00 1.836678001025e+00 1.833745929981e+00 1.830797706305e+00 1.827833936781e+00 1.824853121301e+00 1.821858097161e+00 1.818846526136e+00 1.815818576853e+00 1.812774885805e+00 1.809715717853e+00 1.806639054478e+00 1.803547300163e+00 1.800438469855e+00 1.797312395196e+00 1.794172578543e+00 1.791016017836e+00 1.787841883095e+00 1.784651349924e+00 1.781443381435e+00 1.778220115819e+00 1.774980957413e+00 1.771725246707e+00 1.768452075684e+00 1.765163155651e+00 1.761855631530e+00 1.758531752074e+00 1.755192546431e+00 1.751835378162e+00 1.748462983783e+00 1.745072897241e+00 1.741664740310e+00 1.738238789250e+00 1.734795966619e+00 1.731336205921e+00 1.727860263131e+00 1.724368090331e+00 1.720857510482e+00 1.717330730005e+00 1.713783013858e+00 1.710217157533e+00 1.706636601786e+00 1.703038509947e+00 1.699424793438e+00 1.695792343215e+00 1.692140822981e+00 1.688469867613e+00 1.684783775536e+00 1.681078064743e+00 1.677356990608e+00 1.673619202642e+00 1.669862457814e+00 1.666088327203e+00 1.662294399694e+00 1.658481861403e+00 1.654654220221e+00 1.650808840539e+00 1.646944283742e+00 1.643063602742e+00 1.639163244502e+00 1.635245311430e+00 1.631308542534e+00 1.627354095205e+00 1.623380166910e+00 1.619390883782e+00 1.615381864681e+00 1.611353872907e+00 1.607309289783e+00 1.603244154168e+00 1.599162537235e+00 1.595061465569e+00 1.590941956716e+00 1.586804478992e+00 1.582648166614e+00 1.578473025319e+00 1.574280318771e+00 1.570066850894e+00 1.565835656439e+00 1.561585546461e+00 1.557316220004e+00 1.553029239993e+00 1.548724263558e+00 1.544400386632e+00 1.540055966414e+00 1.535692898981e+00 1.531311288710e+00 1.526912196994e+00 1.522494165603e+00 1.518056558794e+00 1.513600469272e+00 1.509124211710e+00 1.504629530560e+00 1.500116605434e+00 1.495584704725e+00 1.491034003819e+00 1.486463805794e+00 1.481872970691e+00 1.477264079692e+00 1.472636349475e+00 1.467989384890e+00 1.463323228917e+00 1.458638338859e+00 1.453932124656e+00 1.449207201689e+00 1.444462636904e+00 1.439699983290e+00 1.434917441196e+00 1.430115336759e+00 1.425294169010e+00 1.420454410528e+00 1.415592966120e+00 1.410713264377e+00 1.405815650189e+00 1.400898452387e+00 1.395961126018e+00 1.391003942821e+00 1.386026670526e+00 1.381032683990e+00 1.376018175543e+00 1.370984230822e+00 1.365931693316e+00 1.360859119390e+00 1.355767056563e+00 1.350655762258e+00 1.345525914960e+00 1.340376336177e+00 1.335206683370e+00 1.330017088444e+00 1.324809216749e+00 1.319581876828e+00 1.314336353391e+00 1.309070573083e+00 1.303784341803e+00 1.298479125985e+00 1.293155944801e+00 1.287812564579e+00 1.282451152507e+00 1.277069458960e+00 1.271668559037e+00 1.266249840033e+00 1.260810696502e+00 1.255354264468e+00 1.249877183660e+00 1.244380530936e+00 1.238867015699e+00 1.233333278433e+00 1.227780878849e+00 1.222210904630e+00 1.216619652439e+00 1.211010510194e+00 1.205383491304e+00 1.199736293860e+00 1.194072268501e+00 1.188388354758e+00 1.182686223405e+00 1.176966154799e+00 1.171227143838e+00 1.165470073477e+00 1.159695623618e+00 1.153901643870e+00 1.148091180281e+00 1.142261050473e+00 1.136414089680e+00 1.130549442726e+00 1.124666797650e+00 1.118765785674e+00 1.112848104959e+00 1.106911663237e+00 1.100959402480e+00 1.094988231211e+00 1.089000302337e+00 1.082995889588e+00 1.076973418956e+00 1.070935087646e+00 1.064880160510e+00 1.058807691499e+00 1.052719483913e+00 1.046614576047e+00 1.040493533762e+00 1.034356597887e+00 1.028203541079e+00 1.022034886268e+00 1.015850167545e+00 1.009650636816e+00 1.003435494839e+00 9.972052615297e-01 9.909586775029e-01 9.847002203325e-01 9.784249602936e-01 9.721358849804e-01 9.658337662311e-01 9.595165667119e-01 9.531856232913e-01 9.468408685881e-01 9.404847140894e-01 9.341135212121e-01 9.277290556746e-01 9.213347347176e-01 9.149261182849e-01 9.085052782935e-01 9.020740613840e-01 8.956308078484e-01 8.891766879805e-01 8.827100725374e-01 8.762357546696e-01 8.697498102800e-01 8.632536552285e-01 8.567487440997e-01 8.502350378841e-01 8.437120066365e-01 8.371815547950e-01 8.306426741901e-01 8.240958741749e-01 8.175435067417e-01 8.109831217282e-01 8.044170719593e-01 7.978464936964e-01 7.912698538039e-01 7.846883959253e-01 7.781033812485e-01 7.715151476545e-01 7.649243892860e-01 7.583302182018e-01 7.517350735754e-01 7.451380338070e-01 7.385421858450e-01 7.319456940879e-01 7.253518259503e-01 7.187583654318e-01 7.121677988813e-01 7.055817429637e-01 6.989994264217e-01 6.924206214216e-01 6.858498939984e-01 6.792856686858e-01 6.727290329705e-01 6.661827325808e-01 6.596450844691e-01 6.531198002417e-01 6.466059032985e-01 6.401060929353e-01 6.336213584731e-01 6.271522954520e-01 6.207008247761e-01 6.142674451782e-01 6.078552577140e-01 6.014648661509e-01 5.950972535050e-01 5.887551390053e-01 5.824389548932e-01 5.761519929517e-01 5.698958337834e-01 5.636709679924e-01 5.574805273321e-01 5.513258895324e-01 5.452104186988e-01 5.391360779386e-01 5.331048841385e-01 5.271186816680e-01 5.211806841139e-01 5.152932029997e-01 5.094596809694e-01 5.036821231611e-01 4.979634783993e-01 4.923080258751e-01 4.867172969049e-01 4.811955507814e-01 4.757457632316e-01 4.703721665189e-01 4.650776886840e-01 4.598672329037e-01 4.547424941331e-01 4.497091522668e-01 4.447719889400e-01 4.399341077808e-01 4.351998793713e-01 4.305743286170e-01 4.260622029042e-01 4.216667481444e-01 4.173950646165e-01 4.132498735328e-01 4.092372796903e-01 4.053619042115e-01 4.016297468896e-01 3.980448711595e-01 3.946118334202e-01 3.913368024447e-01 3.882251921553e-01 3.852808226802e-01 3.825094809985e-01 3.799151064294e-01 3.775036731690e-01 3.752783886408e-01 3.732440554299e-01 3.714057756567e-01 3.697659654743e-01 3.683300458837e-01 3.670993360785e-01 3.660784763956e-01 3.652695040574e-01 3.646743461711e-01 3.642963542801e-01 3.641355079397e-01 3.641942963867e-01 3.644724617044e-01 3.649706557732e-01 3.656895338364e-01 3.666273797512e-01 3.677832523516e-01 3.691575007848e-01 3.707464505113e-01 3.725500625433e-01 3.745637101982e-01 3.767860179498e-01 3.792144922682e-01 3.818432270009e-01 3.846725644407e-01 3.876949178676e-01 3.909090071613e-01 3.943085841566e-01 3.978907076009e-01 4.016504513600e-01 4.055820808724e-01 4.096835407314e-01 4.139485392708e-01 4.183718303192e-01 4.229509403222e-01 4.276781587746e-01 4.325509631734e-01 4.375645656501e-01 4.427132303482e-01 4.479937808580e-01 4.533995253373e-01 4.589293602312e-01 4.645761376537e-01 4.703363192556e-01 4.762076329828e-01 4.821831349430e-01 4.882619041283e-01 4.944371028633e-01 5.007066320616e-01 5.070677398236e-01 5.135133357839e-01 5.200455600217e-01 5.266562736145e-01 5.333444134172e-01 5.401079827083e-01 5.469400140467e-01 5.538428530142e-01 5.608085242656e-01 5.678389437914e-01 5.749277276515e-01 5.820734612409e-01 5.892754799079e-01 5.965288726845e-01 6.038329675156e-01 6.111846775129e-01 6.185821241543e-01 6.260240193390e-01 6.335049311968e-01 6.410291385701e-01 6.485861338767e-01 6.561823955873e-01 6.638123418267e-01 6.714736733518e-01 6.791658090102e-01 6.868854523057e-01 6.946350159993e-01 7.024061808800e-01 7.102040991530e-01 7.180249136676e-01 7.258642787178e-01 7.337261483402e-01 7.416026938110e-01 7.495008518139e-01 7.574111242728e-01 7.653355513795e-01 7.732765527183e-01 7.812239826801e-01 7.891866959767e-01 7.971547259744e-01 8.051341521639e-01 8.131197469953e-01 8.211102595089e-01 8.291076369526e-01 8.371040179685e-01 8.451091714461e-01 8.531106811246e-01 8.611155389077e-01 8.691190633643e-01 8.771192620839e-01 8.851209354111e-01 8.931130720388e-01 9.011075434127e-01 9.090929544724e-01 9.170711230298e-01 9.250452074622e-01 9.330056804815e-01 9.409646939953e-01 9.489054707463e-01 9.568407278459e-01 9.647612050308e-01 9.726683654297e-01 9.805659079050e-01 9.884419726054e-01 9.963100307820e-01 1.004155688715e+00 1.011987797421e+00 1.019799755537e+00 1.027591622243e+00 1.035368768506e+00 1.043118599590e+00 1.050853621892e+00 1.058560830694e+00 1.066247643739e+00 1.073910710853e+00 1.081545833849e+00 1.089160986901e+00 1.096741979952e+00 1.104303370934e+00 1.111829739680e+00 1.119331857834e+00 1.126803236874e+00 1.134240014790e+00 1.141652766429e+00 1.149024554822e+00 1.156371214879e+00 1.163677971433e+00 1.170953149031e+00 1.178192803625e+00 1.185392805113e+00 1.192561480281e+00 1.199684556335e+00 1.206776779809e+00 1.213823006519e+00 1.220831596228e+00 1.227800463844e+00 1.234721683914e+00 1.241608240974e+00 1.248440977332e+00 1.255239018202e+00 1.261984060262e+00 1.268686824079e+00 1.275344787415e+00 1.281948070588e+00 1.288511875601e+00 1.295015842671e+00 1.301479187100e+00 1.307884650232e+00 1.314240494021e+00 1.320546173921e+00 1.326791474926e+00 1.332992129779e+00 1.339126118603e+00 1.345214205847e+00 1.351238747009e+00 1.357208405630e+00 1.363120502366e+00 1.368968071789e+00 1.374764886149e+00 1.380490534721e+00 1.386163125893e+00 1.391766304311e+00 1.397308888451e+00 1.402789767800e+00 1.408198384145e+00 1.413551799887e+00 1.418826025178e+00 1.424041646366e+00 1.429183728364e+00 1.434259157265e+00 1.439265145020e+00 1.444195799262e+00 1.449062645570e+00 1.453845995667e+00 1.458566430745e+00 1.463205771752e+00 1.467773615178e+00 1.472266706458e+00 1.476675767102e+00 1.481018649875e+00 1.485271233581e+00 1.489454776567e+00 1.493550739290e+00 1.497569373313e+00 1.501507259199e+00 1.505357762714e+00 1.509133275718e+00 1.512815030437e+00 1.516420980549e+00 1.519934561838e+00 1.523365039379e+00 1.526708709878e+00 1.529960539570e+00 1.533130774614e+00 1.536202591308e+00 1.539192037351e+00 1.542083666512e+00 1.544887410801e+00 1.547597577350e+00 1.550212552957e+00 1.552737846357e+00 1.555161839577e+00 1.557496300341e+00 1.559728740442e+00 1.561868476096e+00 1.563908946840e+00 1.565849642616e+00 1.567694662276e+00 1.569434896079e+00 1.571079251039e+00 1.572617991292e+00 1.574057555535e+00 1.575393386098e+00 1.576625942742e+00 1.577754252189e+00 1.578777327071e+00 1.579698211414e+00 1.580509739461e+00 1.581218288800e+00 1.581816902791e+00 1.582308904302e+00 1.582692930955e+00 1.582968651497e+00 1.583136890091e+00 1.583192954564e+00 1.583140649264e+00 1.582975382291e+00 1.582702252069e+00 1.582315189498e+00 1.581817595168e+00 1.581206527533e+00 1.580482070836e+00 1.579646112434e+00 1.578694270676e+00 1.577631665381e+00 1.576452613268e+00 1.575161314387e+00 1.573753231506e+00 1.572230946020e+00 1.570594344917e+00 1.568841328460e+00 1.566974752304e+00 1.564988832869e+00 1.562890473308e+00 1.560673866248e+00 1.558342597700e+00 1.555895552353e+00 1.553330728285e+00 1.550653420559e+00 1.547855056128e+00 1.544946059800e+00 1.541918026417e+00 1.538775929449e+00 1.535518457279e+00 1.532144360633e+00 1.528658993997e+00 1.525054816941e+00 1.521341039989e+00 1.517510425858e+00 1.513568669390e+00 1.509513855156e+00 1.505345472020e+00 1.501067714117e+00 1.496676255915e+00 1.492178455102e+00 1.487567886515e+00 1.482849441047e+00 1.478024074240e+00 1.473091598988e+00 1.468054992530e+00 1.462911368422e+00 1.457666237923e+00 1.452317237024e+00 1.446867801071e+00 1.441317620283e+00 1.435671063181e+00 1.429926667463e+00 1.424086809054e+00 1.418154522817e+00 1.412128730481e+00 1.406013945946e+00 1.399810039671e+00 1.393520684889e+00 1.387147242373e+00 1.380692780345e+00 1.374157411385e+00 1.367545806606e+00 1.360859338279e+00 1.354099570554e+00 1.347274200332e+00 1.340377169448e+00 1.333420561659e+00 1.326399368211e+00 1.319324001675e+00 1.312193247669e+00 1.305009667733e+00 1.297784942316e+00 1.290508048495e+00 1.283200693938e+00 1.275849817619e+00 1.268472162167e+00 1.261066798423e+00 1.253634588881e+00 1.246191684795e+00 1.238724239369e+00 1.231260150912e+00 1.223781498952e+00 1.216311281428e+00 1.208845284571e+00 1.201387290344e+00 1.193956930229e+00 1.186536461689e+00 1.179160886670e+00 1.171807090870e+00 1.164504719944e+00 1.157248953579e+00 1.150043180695e+00 1.142912121365e+00 1.135832293485e+00 1.128847961885e+00 1.121930673257e+00 1.115113721338e+00 1.108394670101e+00 1.101773358671e+00 1.095283231499e+00 1.088891643219e+00 1.082652945448e+00 1.076533906601e+00 1.070571865349e+00 1.064763605843e+00 1.059106998414e+00 1.053642324467e+00 1.048331832773e+00 1.043233618694e+00 1.038311707807e+00 1.033603438396e+00 1.029109635200e+00 1.024821570813e+00 1.020784839103e+00 1.016955230222e+00 1.013395579182e+00 1.010066148066e+00 1.007002785061e+00 1.004207437940e+00 1.001665981787e+00 9.994258039561e-01 9.974381115500e-01 9.957638140482e-01 9.943635714109e-01 9.932662795740e-01 9.924748812276e-01 9.919681606661e-01 9.917933436503e-01 9.918984423412e-01 9.923387351012e-01 9.930730790436e-01 9.941241082031e-01 9.954929834568e-01 9.971556097788e-01 9.991522966536e-01 1.001430268540e+00 1.004035792150e+00 1.006929791418e+00 1.010125834122e+00 1.013623516871e+00 1.017394555796e+00 1.021471889174e+00 1.025805437012e+00 1.030431102727e+00 1.035310564557e+00 1.040451526929e+00 1.045850592657e+00 1.051479567912e+00 1.057362211085e+00 1.063451766846e+00 1.069774819180e+00 1.076298043814e+00 1.083022177643e+00 1.089940105319e+00 1.097027622300e+00 1.104299006530e+00 1.111714221059e+00 1.119292187963e+00 1.126998253900e+00 1.134836467560e+00 1.142794812360e+00 1.150849424467e+00 1.159014278046e+00 1.167247783914e+00 1.175569480824e+00 1.183944681821e+00 1.192374175222e+00 1.200849877317e+00 1.209344952351e+00 1.217874988340e+00 1.226397438990e+00 1.234932013156e+00 1.243445258176e+00 1.251938913143e+00 1.260403400465e+00 1.268812308528e+00 1.277184501355e+00 1.285475267778e+00 1.293705699983e+00 1.301845359957e+00 1.309889270754e+00 1.317841490042e+00 1.325663293876e+00 1.333382351338e+00 1.340953749482e+00 1.348394238234e+00 1.355685938663e+00 1.362810690710e+00 1.369783984718e+00 1.376564228961e+00 1.383179761878e+00 1.389592482743e+00 1.395809190443e+00 1.401826485062e+00 1.407616417190e+00 1.413203635762e+00 1.418545161964e+00 1.423665964003e+00 1.428540109945e+00 1.433164794474e+00 1.437547776410e+00 1.441656709998e+00 1.445517579523e+00 1.449096639482e+00 1.452409602161e+00 1.455442967623e+00 1.458188370510e+00 1.460657079156e+00 1.462823412505e+00 1.464707305774e+00 1.466288885325e+00 1.467571635085e+00 1.468556521158e+00 1.469233068175e+00 1.469612249645e+00 1.469678027505e+00 1.469444327037e+00 1.468899482380e+00 1.468052160518e+00 1.466897248591e+00 1.465436590408e+00 1.463677364366e+00 1.461611012034e+00 1.459254850338e+00 1.456595087343e+00 1.453652060628e+00 1.450415593759e+00 1.446898777156e+00 1.443107667991e+00 1.439037532659e+00 1.434714017753e+00 1.430121210522e+00 1.425287716729e+00 1.420205556172e+00 1.414892738471e+00 1.409360843480e+00 1.403606431010e+00 1.397659724146e+00 1.391514142640e+00 1.385194465557e+00 1.378708548708e+00 1.372065977227e+00 1.365292795141e+00 1.358387921601e+00 1.351380927917e+00 1.344278037933e+00 1.337100559913e+00 1.329866966303e+00 1.322588882326e+00 1.315291105072e+00 1.307990417399e+00 1.300702707585e+00 1.293454143562e+00 1.286259765632e+00 1.279140537708e+00 1.272123973729e+00 1.265216328477e+00 1.258459560089e+00 1.251854243355e+00 1.245433799446e+00 1.239223294342e+00 1.233221284084e+00 1.227485273327e+00 1.221994540240e+00 1.216803763880e+00 1.211914926494e+00 1.207338277024e+00 1.203125474202e+00 1.199243185719e+00 1.195758514276e+00 1.192648148643e+00 1.189941430567e+00 1.187659981096e+00 1.185783254735e+00 1.184363650892e+00 1.183364910469e+00 1.182825056059e+00 1.182734202410e+00 1.183092632039e+00 1.183912608192e+00 1.185176620970e+00 1.186897791720e+00 1.189056047096e+00 1.191660827007e+00 1.194685044902e+00 1.198138598858e+00 1.201992782730e+00 1.206241046644e+00 1.210878915881e+00 1.215860895440e+00 1.221212526777e+00 1.226871092364e+00 1.232847227485e+00 1.239113259148e+00 1.245628967733e+00 1.252410011327e+00 1.259385319822e+00 1.266574675038e+00 1.273926056038e+00 1.281418699566e+00 1.289042802754e+00 1.296746153462e+00 1.304530210521e+00 1.312346210722e+00 1.320183712927e+00 1.328004982878e+00 1.335790496012e+00 1.343510904525e+00 1.351137215913e+00 1.358651519789e+00 1.366013343691e+00 1.373217180922e+00 1.380214774697e+00 1.386998353451e+00 1.393536473898e+00 1.399796775038e+00 1.405777846051e+00 1.411426989901e+00 1.416747816661e+00 1.421704008041e+00 1.426275581136e+00 1.430452488977e+00 1.434201476486e+00 1.437519723029e+00 1.440377850353e+00 1.442773435482e+00 1.444681128228e+00 1.446097523790e+00 1.447013412772e+00 1.447407827126e+00 1.447297595450e+00 1.446655688975e+00 1.445494716928e+00 1.443816744419e+00 1.441612565944e+00 1.438907086751e+00 1.435693810097e+00 1.431995817798e+00 1.427824381302e+00 1.423197773361e+00 1.418139471407e+00 1.412671391721e+00 1.406829958329e+00 1.400633426188e+00 1.394126348764e+00 1.387342721627e+00 1.380315215840e+00 1.373097021960e+00 1.365719807115e+00 1.358237320872e+00 1.350690706967e+00 1.343128442054e+00 1.335598477208e+00 1.328139345580e+00 1.320810904735e+00 1.313637051724e+00 1.306672562300e+00 1.299946819960e+00 1.293490841487e+00 1.287340289144e+00 1.281503977526e+00 1.276013873806e+00 1.270861727656e+00 1.266066966462e+00 1.261617011062e+00 1.257497808981e+00 1.253705261741e+00 1.250196411861e+00 1.246961306895e+00 1.243947154941e+00 1.241126710940e+00 1.238453667581e+00 1.235872689520e+00 1.233355302356e+00 1.230830075343e+00 1.228274376621e+00 1.225624286255e+00 1.222848912488e+00 1.219914494885e+00 1.216778463353e+00 1.213437862594e+00 1.209854562650e+00 1.206043830170e+00 1.201997395751e+00 1.197727183999e+00 1.193272292375e+00 1.188644300646e+00 1.183912117639e+00 1.179106833801e+00 1.174308197057e+00 1.169581408607e+00 1.164995857183e+00 1.160649009698e+00 1.156604798618e+00 1.152968790566e+00 1.149810106994e+00 1.147213805942e+00 1.145255648993e+00 1.143990357954e+00 1.143487256743e+00 1.143771367685e+00 1.144882362850e+00 1.146826431358e+00 1.149596074657e+00 1.153182693965e+00 1.157534749200e+00 1.162620305377e+00 1.168360715450e+00 1.174685834457e+00 1.181517258256e+00 1.188743458486e+00 1.196284889725e+00 1.204017637870e+00 1.211841269320e+00 1.219649802640e+00 1.227312221126e+00 1.234745029191e+00 1.241810315748e+00 1.248417132879e+00 1.254457752749e+00 1.259814845788e+00 1.264417573595e+00 1.268138427497e+00 1.270919459632e+00 1.272665704202e+00 1.273300010260e+00 1.272785272275e+00 1.271037651804e+00 1.268058818699e+00 1.263805202268e+00 1.258281247788e+00 1.251520144246e+00 1.243531185080e+00 1.234410995001e+00 1.224204774508e+00 1.213034191502e+00 1.201012899826e+00 1.188257593704e+00 1.174939277707e+00 1.161177276510e+00 1.147153780905e+00 1.133004865669e+00 1.118885291995e+00 1.104944799809e+00 1.091295946707e+00 1.078087801452e+00 1.065407154513e+00 1.053377205713e+00 1.043659284066e+00 1.033127295555e+00 1.022632224670e+00 1.013238513726e+00 1.005827857965e+00 1.000755392752e+00 9.976897020640e-01 9.957480394694e-01 9.939099601148e-01 9.914123978197e-01 9.880633013915e-01 9.843467575385e-01 9.812317003436e-01 9.797558295631e-01 9.806219360910e-01 9.839022278767e-01 9.889609030436e-01 9.947244581097e-01 1.000121778907e+00 1.004461091750e+00 1.007671427565e+00 1.010300604253e+00 1.013222586201e+00 1.017198972976e+00 1.022504029487e+00 1.028665705426e+00 1.034498073684e+00 1.038407048586e+00 1.038783494002e+00 1.034320297951e+00 1.024267636293e+00 9.967453492753e-01 9.158932734632e-01 8.780492481871e-01 8.331130550764e-01 8.023493907273e-01 8.019348377156e-01 8.323531645472e-01 8.783112794268e-01 9.192762813747e-01 9.394868319244e-01 9.326234949089e-01 9.027736784791e-01 8.634595811309e-01 8.335822883154e-01 8.288952048099e-01 8.520562998956e-01 8.906575292831e-01 9.256732980986e-01 9.412994564488e-01 9.305918285719e-01 8.973487867620e-01 8.557315815282e-01 8.263646559505e-01 8.268196776509e-01 8.600057271252e-01 9.119271193643e-01 9.615707998413e-01 9.915407576716e-01 9.933976353941e-01 9.688944534918e-01 9.290825821467e-01 8.912061914335e-01 8.721656024203e-01 8.798902461618e-01 9.087913454389e-01 9.443420920755e-01 9.716378126253e-01 9.812788767211e-01 9.712342637801e-01 9.461958482698e-01 9.156638533138e-01 8.907737141327e-01 8.804208924113e-01 8.877773424571e-01 9.093795348663e-01 9.372320630998e-01 9.620972300824e-01 9.761395046568e-01 9.744052721189e-01 9.557783253133e-01 9.235216754283e-01 8.853267943451e-01 8.519812931728e-01 8.338004291731e-01 8.355961029703e-01 8.535686816222e-01 8.775037964481e-01 8.963518255787e-01 9.032874420138e-01 8.981310787461e-01 8.870520736278e-01 8.795577111644e-01 8.831251773341e-01 8.982348789087e-01 9.174342243720e-01 9.294366521676e-01 9.248458663397e-01 9.006226058672e-01 8.624330241016e-01 8.244990454249e-01 8.055695888034e-01 8.194106064356e-01 8.652704749189e-01 9.281296125429e-01 9.878604391195e-01 1.027342650615e+00 1.035899021621e+00 1.010186431558e+00 9.542939776020e-01 8.801533632043e-01 8.076720090595e-01 7.620233962653e-01 7.630573912007e-01 8.104672792751e-01 8.830780235154e-01 9.530648744486e-01 9.976398699979e-01 1.003286164888e+00 9.672200507676e-01 8.986138543307e-01 8.195519275288e-01 7.625136933207e-01 7.560608850682e-01 8.018170085150e-01 8.724330260066e-01 9.346013775460e-01 9.663809155683e-01 9.621297245509e-01 9.324980925097e-01 9.010439167094e-01 8.940526871042e-01 9.231827491785e-01 9.756942553094e-01 1.024296292122e+00 1.044218039952e+00 1.024055185806e+00 9.704796672118e-01 9.094194819690e-01 8.793861113717e-01 9.083145882190e-01 9.876725356308e-01 1.079506214003e+00 1.143685518417e+00 1.153529287878e+00 1.100024015449e+00 9.928935787217e-01 8.621710883004e-01 7.580273058501e-01 7.323225326144e-01 7.905517487843e-01 8.837704595601e-01 9.585995909615e-01 9.835975328980e-01 9.496555706120e-01 8.668895550021e-01 7.633341615711e-01 6.823008364591e-01 6.649916736225e-01 7.148454281770e-01 7.949184857636e-01 8.654643925158e-01 9.041316455030e-01 9.064709546923e-01 8.823512774599e-01 8.514099246856e-01 8.355179542660e-01 8.515921796212e-01 9.086616662125e-01
 2.133590932483e+00 2.134313984038e+00 2.134988282128e+00 2.135339169184e+00 2.135265742358e+00 2.134899559606e+00 2.134563974145e+00 2.134583895434e+00 2.135050273627e+00 2.135752877689e+00 2.136342681177e+00 2.136571414528e+00 2.136401564280e+00 2.136004588111e+00 2.135682702977e+00 2.135724091080e+00 2.136209468050e+00 2.136922737132e+00 2.137484177188e+00 2.137613963623e+00 2.137317750882e+00 2.136856585320e+00 2.136571335217e+00 2.136693304133e+00 2.137205995972e+00 2.137855088217e+00 2.138296102608e+00 2.138315126818e+00 2.137953078511e+00 2.137472249825e+00 2.137201864794e+00 2.137357062298e+00 2.137913011489e+00 2.138585137301e+00 2.138991139769e+00 2.138905957253e+00 2.138428491756e+00 2.137909758663e+00 2.137712552092e+00 2.137977538967e+00 2.138562824978e+00 2.139142370616e+00 2.139399797966e+00 2.139210920110e+00 2.138711248404e+00 2.138212542536e+00 2.138019848070e+00 2.138266729549e+00 2.138831339296e+00 2.139394021895e+00 2.139613849534e+00 2.139341378412e+00 2.138743220548e+00 2.138204786165e+00 2.138072557612e+00 2.138421602030e+00 2.139012150982e+00 2.139461854766e+00 2.139487977736e+00 2.139071598536e+00 2.138456468752e+00 2.137992336816e+00 2.137919703399e+00 2.138238090592e+00 2.138728399154e+00 2.139079867862e+00 2.139050370958e+00 2.138601100598e+00 2.137947231087e+00 2.137443664287e+00 2.137372846430e+00 2.137746711778e+00 2.138293922171e+00 2.138613579004e+00 2.138427868574e+00 2.137774304654e+00 2.137000753220e+00 2.136545138584e+00 2.136630977493e+00 2.137111939511e+00 2.137585341513e+00 2.137653271400e+00 2.137180583934e+00 2.136380110463e+00 2.135667276880e+00 2.135376553932e+00 2.135538207398e+00 2.135891546945e+00 2.136077449452e+00 2.135863328747e+00 2.135257380731e+00 2.134488952172e+00 2.133855532368e+00 2.133542041771e+00 2.133532196943e+00 2.133652310475e+00 2.133668615370e+00 2.133399269279e+00 2.132801775545e+00 2.132007852161e+00 2.131263237331e+00 2.130791313881e+00 2.130676101088e+00 2.130805429415e+00 2.130896101259e+00 2.130653408849e+00 2.129960509686e+00 2.128991911240e+00 2.128121744952e+00 2.127690360986e+00 2.127778752325e+00 2.128127775638e+00 2.128271987525e+00 2.127859560195e+00 2.126904013219e+00 2.125794815493e+00 2.125038422255e+00 2.124909572059e+00 2.125257925465e+00 2.125599010232e+00 2.125437859866e+00 2.124621160562e+00 2.123441775203e+00 2.122417182892e+00 2.121931267208e+00 2.121982650939e+00 2.122204060421e+00 2.122123460313e+00 2.121489468314e+00 2.120423843838e+00 2.119303337527e+00 2.118492965976e+00 2.118122478269e+00 2.118041482439e+00 2.117930364256e+00 2.117515485937e+00 2.116735654774e+00 2.115745268052e+00 2.114801270616e+00 2.114109339114e+00 2.113719075804e+00 2.113496879527e+00 2.113209551469e+00 2.112680139215e+00 2.111888651787e+00 2.110966879246e+00 2.110105835797e+00 2.109449999139e+00 2.108994454970e+00 2.108602424131e+00 2.108117663484e+00 2.107459010972e+00 2.106648572805e+00 2.105780048363e+00 2.104967089762e+00 2.104271362062e+00 2.103676732443e+00 2.103122109655e+00 2.102535254709e+00 2.101851452225e+00 2.101056720194e+00 2.100205842254e+00 2.099378575866e+00 2.098623656071e+00 2.097940508804e+00 2.097278817721e+00 2.096568672889e+00 2.095775770289e+00 2.094923530939e+00 2.094058061738e+00 2.093205276868e+00 2.092374668874e+00 2.091559563809e+00 2.090746814787e+00 2.089924844689e+00 2.089089066128e+00 2.088230800458e+00 2.087344843990e+00 2.086441290303e+00 2.085541633618e+00 2.084652456348e+00 2.083765638924e+00 2.082876273133e+00 2.081972043496e+00 2.081047041789e+00 2.080105341530e+00 2.079151607310e+00 2.078187049069e+00 2.077215652393e+00 2.076246812656e+00 2.075277205947e+00 2.074297275980e+00 2.073304953196e+00 2.072300012641e+00 2.071281605391e+00 2.070254562151e+00 2.069220438189e+00 2.068176568849e+00 2.067123256996e+00 2.066065872655e+00 2.065001469296e+00 2.063924063722e+00 2.062833732232e+00 2.061736637156e+00 2.060635457336e+00 2.059527921187e+00 2.058409479315e+00 2.057272901108e+00 2.056121998015e+00 2.054967030015e+00 2.053806920021e+00 2.052635352178e+00 2.051444323616e+00 2.050240321930e+00 2.049029738313e+00 2.047816301791e+00 2.046600329550e+00 2.045368772748e+00 2.044121988721e+00 2.042867446719e+00 2.041612199457e+00 2.040350347861e+00 2.039075401316e+00 2.037785675379e+00 2.036481912596e+00 2.035170734577e+00 2.033852349350e+00 2.032523090248e+00 2.031178259344e+00 2.029820969164e+00 2.028455050696e+00 2.027080685795e+00 2.025697437164e+00 2.024304828841e+00 2.022897547191e+00 2.021481637909e+00 2.020057467450e+00 2.018622736304e+00 2.017176605658e+00 2.015719971311e+00 2.014252225863e+00 2.012773487237e+00 2.011286733606e+00 2.009787744017e+00 2.008272971372e+00 2.006749674549e+00 2.005217308834e+00 2.003674063151e+00 2.002118912375e+00 2.000554542803e+00 1.998975996549e+00 1.997387276426e+00 1.995790012568e+00 1.994181760353e+00 1.992559200212e+00 1.990926814548e+00 1.989283229875e+00 1.987628618175e+00 1.985963678015e+00 1.984285532016e+00 1.982594349145e+00 1.980892027844e+00 1.979179956488e+00 1.977457636738e+00 1.975720778809e+00 1.973974095923e+00 1.972213784584e+00 1.970443730603e+00 1.968661657872e+00 1.966867711041e+00 1.965061151146e+00 1.963243065971e+00 1.961412002844e+00 1.959570316886e+00 1.957716226700e+00 1.955849687404e+00 1.953971299160e+00 1.952081315128e+00 1.950178657173e+00 1.948263611576e+00 1.946335406547e+00 1.944397365671e+00 1.942444742287e+00 1.940481276144e+00 1.938504689476e+00 1.936514253405e+00 1.934511986147e+00 1.932496558911e+00 1.930469118005e+00 1.928430209767e+00 1.926376405602e+00 1.924310161809e+00 1.922231394094e+00 1.920139134070e+00 1.918035513511e+00 1.915917571486e+00 1.913788482012e+00 1.911644920346e+00 1.909487013869e+00 1.907317672472e+00 1.905135812950e+00 1.902939364862e+00 1.900731182222e+00 1.898509005330e+00 1.896273689048e+00 1.894024202447e+00 1.891762411844e+00 1.889487799042e+00 1.887197503418e+00 1.884894989751e+00 1.882577479502e+00 1.880248888074e+00 1.877905108048e+00 1.875547656295e+00 1.873176820020e+00 1.870791305357e+00 1.868392296034e+00 1.865979230057e+00 1.863553217565e+00 1.861112581547e+00 1.858657626274e+00 1.856189398551e+00 1.853707135371e+00 1.851211604002e+00 1.848701218546e+00 1.846175628502e+00 1.843637140494e+00 1.841083020774e+00 1.838515536623e+00 1.835934604919e+00 1.833338824797e+00 1.830728200439e+00 1.828104582594e+00 1.825464153558e+00 1.822808563107e+00 1.820139404574e+00 1.817454537538e+00 1.814757125515e+00 1.812044495865e+00 1.809316862740e+00 1.806574382952e+00 1.803817126973e+00 1.801043762447e+00 1.798255006704e+00 1.795452046677e+00 1.792633440001e+00 1.789801311195e+00 1.786954330977e+00 1.784091411276e+00 1.781212918349e+00 1.778318383471e+00 1.775409436462e+00 1.772484285350e+00 1.769545591372e+00 1.766589439169e+00 1.763619653025e+00 1.760634451940e+00 1.757632887639e+00 1.754615128217e+00 1.751582577507e+00 1.748533154016e+00 1.745468713975e+00 1.742389431491e+00 1.739293413090e+00 1.736181594398e+00 1.733054694232e+00 1.729911068219e+00 1.726751839348e+00 1.723575730485e+00 1.720384030680e+00 1.717177241364e+00 1.713955035990e+00 1.710714526321e+00 1.707459083115e+00 1.704185662515e+00 1.700897400840e+00 1.697593783944e+00 1.694273229677e+00 1.690936434556e+00 1.687583979861e+00 1.684212861637e+00 1.680825702599e+00 1.677423431227e+00 1.674004068173e+00 1.670569453394e+00 1.667117785173e+00 1.663647318996e+00 1.660161426033e+00 1.656656700597e+00 1.653136662268e+00 1.649600829978e+00 1.646047965615e+00 1.642478837677e+00 1.638892702375e+00 1.635286145063e+00 1.631661687775e+00 1.628023536074e+00 1.624367848673e+00 1.620696470112e+00 1.617007572591e+00 1.613299588442e+00 1.609573371254e+00 1.605830436129e+00 1.602070229499e+00 1.598294313707e+00 1.594501674258e+00 1.590691164174e+00 1.586863456698e+00 1.583016483727e+00 1.579151407104e+00 1.575271850581e+00 1.571374553883e+00 1.567459388847e+00 1.563527108376e+00 1.559577283971e+00 1.555608643466e+00 1.551623009540e+00 1.547619584722e+00 1.543597839189e+00 1.539560122315e+00 1.535504191326e+00 1.531429611515e+00 1.527338528255e+00 1.523227858065e+00 1.519100803422e+00 1.514955580880e+00 1.510791598939e+00 1.506611361911e+00 1.502411596024e+00 1.498194163172e+00 1.493959716663e+00 1.489705351319e+00 1.485432933247e+00 1.481143287822e+00 1.476834549536e+00 1.472509068560e+00 1.468166151019e+00 1.463804112907e+00 1.459422928790e+00 1.455024082344e+00 1.450607443187e+00 1.446172635564e+00 1.441720519144e+00 1.437250313714e+00 1.432761137225e+00 1.428252628311e+00 1.423726473641e+00 1.419183214915e+00 1.414621252853e+00 1.410041330799e+00 1.405442955759e+00 1.400824615380e+00 1.396188597202e+00 1.391535067949e+00 1.386862720008e+00 1.382171971040e+00 1.377462969035e+00 1.372734208101e+00 1.367987846301e+00 1.363221465562e+00 1.358438232843e+00 1.353636933584e+00 1.348816554864e+00 1.343977142282e+00 1.339120045038e+00 1.334243818832e+00 1.329349218465e+00 1.324437598725e+00 1.319506844282e+00 1.314558004574e+00 1.309589832155e+00 1.304602889584e+00 1.299599458685e+00 1.294577412493e+00 1.289536746141e+00 1.284478031508e+00 1.279400314005e+00 1.274304454790e+00 1.269190969137e+00 1.264058552157e+00 1.258910143388e+00 1.253740459775e+00 1.248553329217e+00 1.243347735711e+00 1.238124887490e+00 1.232884972609e+00 1.227625647800e+00 1.222347426400e+00 1.217051601999e+00 1.211739042232e+00 1.206407868953e+00 1.201059504786e+00 1.195692331690e+00 1.190307785172e+00 1.184906372611e+00 1.179485700951e+00 1.174048947577e+00 1.168594225200e+00 1.163120492728e+00 1.157631934292e+00 1.152124353116e+00 1.146599511590e+00 1.141059026065e+00 1.135498523190e+00 1.129922144026e+00 1.124328834074e+00 1.118718177888e+00 1.113091202177e+00 1.107447051828e+00 1.101786583994e+00 1.096109273857e+00 1.090414194847e+00 1.084704819458e+00 1.078978831019e+00 1.073236058034e+00 1.067477640670e+00 1.061702030964e+00 1.055911355650e+00 1.050105586017e+00 1.044283796352e+00 1.038445754432e+00 1.032593220310e+00 1.026724317513e+00 1.020841390523e+00 1.014942654140e+00 1.009028956914e+00 1.003101768243e+00 9.971585312773e-01 9.912022012414e-01 9.852315419731e-01 9.792460243452e-01 9.732482064156e-01 9.672353595809e-01 9.612095224781e-01 9.551705378454e-01 9.491185966090e-01 9.430541174647e-01 9.369763201851e-01 9.308871412879e-01 9.247854708961e-01 9.186712592880e-01 9.125457228411e-01 9.064094626957e-01 9.002613352263e-01 8.941030016318e-01 8.879339358656e-01 8.817546561345e-01 8.755653758214e-01 8.693659115889e-01 8.631586766052e-01 8.569414626657e-01 8.507145674556e-01 8.444820179487e-01 8.382396960294e-01 8.319897631052e-01 8.257337225012e-01 8.194711698010e-01 8.132008567109e-01 8.069255721417e-01 8.006452527323e-01 7.943597209529e-01 7.880695620514e-01 7.817755898470e-01 7.754788879213e-01 7.691792188493e-01 7.628771006121e-01 7.565731309850e-01 7.502677833572e-01 7.439627492415e-01 7.376574961984e-01 7.313530842598e-01 7.250501605908e-01 7.187496235429e-01 7.124516140211e-01 7.061576301891e-01 6.998687670251e-01 6.935851154327e-01 6.873066064816e-01 6.810368415791e-01 6.747736399621e-01 6.685203434118e-01 6.622762871176e-01 6.560443643679e-01 6.498242237407e-01 6.436163449238e-01 6.374245632798e-01 6.312473802000e-01 6.250857406900e-01 6.189433501244e-01 6.128206069070e-01 6.067183671758e-01 6.006388750751e-01 5.945823387304e-01 5.885516173453e-01 5.825472964343e-01 5.765725590063e-01 5.706278897917e-01 5.647149040136e-01 5.588360344666e-01 5.529936595739e-01 5.471892910839e-01 5.414248617339e-01 5.357024260681e-01 5.300257472987e-01 5.243953271444e-01 5.188139545059e-01 5.132847697634e-01 5.078101229334e-01 5.023939818081e-01 4.970365021578e-01 4.917425666276e-01 4.865144531652e-01 4.813553066308e-01 4.762692471427e-01 4.712582900278e-01 4.663264326520e-01 4.614773809786e-01 4.567144254871e-01 4.520412187045e-01 4.474618484898e-01 4.429804645630e-01 4.385999367939e-01 4.343261489902e-01 4.301606782286e-01 4.261103280119e-01 4.221781098400e-01 4.183682241097e-01 4.146850097334e-01 4.111340663781e-01 4.077188533277e-01 4.044436846568e-01 4.013137930515e-01 3.983330567403e-01 3.955061084421e-01 3.928368697133e-01 3.903291100092e-01 3.879888987378e-01 3.858179724770e-01 3.838217772198e-01 3.820025749903e-01 3.803648397611e-01 3.789114257490e-01 3.776465316866e-01 3.765714975134e-01 3.756894686410e-01 3.750017455429e-01 3.745127126808e-01 3.742214579210e-01 3.741304609480e-01 3.742407355154e-01 3.745522403032e-01 3.750660183288e-01 3.757816973185e-01 3.766985542905e-01 3.778166460209e-01 3.791344934338e-01 3.806504253393e-01 3.823619913539e-01 3.842691180764e-01 3.863685650340e-01 3.886575475857e-01 3.911338765617e-01 3.937941997843e-01 3.966348006688e-01 3.996533441236e-01 4.028452338788e-01 4.062089575807e-01 4.097375076957e-01 4.134299943276e-01 4.172811647688e-01 4.212850836194e-01 4.254418906012e-01 4.297438573724e-01 4.341890963223e-01 4.387723721348e-01 4.434895136619e-01 4.483374797520e-01 4.533109825354e-01 4.584078150062e-01 4.636219355852e-01 4.689498798442e-01 4.743907029285e-01 4.799365952341e-01 4.855863757521e-01 4.913362108800e-01 4.971809772146e-01 5.031202280226e-01 5.091469076741e-01 5.152622536844e-01 5.214590228613e-01 5.277355069715e-01 5.340911783055e-01 5.405180946267e-01 5.470194209590e-01 5.535864699388e-01 5.602211630963e-01 5.669185235727e-01 5.736754715629e-01 5.804929698253e-01 5.873649890648e-01 5.942905598418e-01 6.012695910245e-01 6.082955696951e-01 6.153704841903e-01 6.224884957533e-01 6.296522528006e-01 6.368551294346e-01 6.440977426072e-01 6.513794962663e-01 6.586941085211e-01 6.660452376048e-01 6.734279710917e-01 6.808420224524e-01 6.882852564753e-01 6.957539669605e-01 7.032527757657e-01 7.107712297148e-01 7.183168838365e-01 7.258836337939e-01 7.334695598489e-01 7.410767336375e-01 7.486984824039e-01 7.563409629361e-01 7.639945911783e-01 7.716636349970e-01 7.793479491469e-01 7.870401621058e-01 7.947462719022e-01 8.024586793734e-01 8.101831989835e-01 8.179124221808e-01 8.256472965144e-01 8.333903405350e-01 8.411327247970e-01 8.488830952821e-01 8.566307819142e-01 8.643829381281e-01 8.721342699958e-01 8.798836323493e-01 8.876343234441e-01 8.953760473666e-01 9.031202223266e-01 9.108555120686e-01 9.185872489773e-01 9.263126354492e-01 9.340281255376e-01 9.417396347446e-01 9.494364599412e-01 9.571285931155e-01 9.648066160992e-01 9.724729993991e-01 9.801293823576e-01 9.877674782985e-01 9.953974721198e-01 1.003005995372e+00 1.010603439789e+00 1.018181660059e+00 1.025741007517e+00 1.033286012548e+00 1.040805839833e+00 1.048312668209e+00 1.055792298062e+00 1.063253222672e+00 1.070690863799e+00 1.078103509230e+00 1.085496984394e+00 1.092858425849e+00 1.100201602164e+00 1.107512292023e+00 1.114799295292e+00 1.122056982236e+00 1.129283409244e+00 1.136486048882e+00 1.143650718841e+00 1.150790719047e+00 1.157893058870e+00 1.164966349349e+00 1.172005569065e+00 1.179006316551e+00 1.185978524395e+00 1.192907422919e+00 1.199805966729e+00 1.206661672445e+00 1.213481695827e+00 1.220264302908e+00 1.227001096470e+00 1.233704549327e+00 1.240358078055e+00 1.246977656565e+00 1.253547334364e+00 1.260076251187e+00 1.266561250855e+00 1.272996553376e+00 1.279392069899e+00 1.285732890585e+00 1.292033173058e+00 1.298278303747e+00 1.304477105576e+00 1.310628440659e+00 1.316721791771e+00 1.322771637049e+00 1.328759073003e+00 1.334702380471e+00 1.340585401323e+00 1.346414783869e+00 1.352190496138e+00 1.357904418074e+00 1.363568341261e+00 1.369164560380e+00 1.374710136732e+00 1.380190070233e+00 1.385611848195e+00 1.390973078382e+00 1.396267797462e+00 1.401506304803e+00 1.406673687860e+00 1.411783006207e+00 1.416821462662e+00 1.421796115849e+00 1.426705509833e+00 1.431540651679e+00 1.436316461516e+00 1.441011929936e+00 1.445646102566e+00 1.450203667803e+00 1.454691291912e+00 1.459107610125e+00 1.463445896025e+00 1.467716721892e+00 1.471903294338e+00 1.476022649966e+00 1.480060433462e+00 1.484023121920e+00 1.487908597960e+00 1.491708824626e+00 1.495437712923e+00 1.499078003003e+00 1.502643770240e+00 1.506120951724e+00 1.509518159459e+00 1.512832977400e+00 1.516059279257e+00 1.519205819295e+00 1.522259244871e+00 1.525232877167e+00 1.528113211943e+00 1.530908398987e+00 1.533614920851e+00 1.536228640870e+00 1.538755956400e+00 1.541187202496e+00 1.543531299205e+00 1.545778093780e+00 1.547933968731e+00 1.549995130264e+00 1.551959872163e+00 1.553832859361e+00 1.555604474250e+00 1.557283298207e+00 1.558861181195e+00 1.560343322300e+00 1.561725468456e+00 1.563007439805e+00 1.564190937454e+00 1.565271557862e+00 1.566252636065e+00 1.567129261122e+00 1.567905014051e+00 1.568575688418e+00 1.569143572776e+00 1.569606107089e+00 1.569964093005e+00 1.570217308326e+00 1.570362648223e+00 1.570402891350e+00 1.570334363974e+00 1.570160304516e+00 1.569875315872e+00 1.569484553278e+00 1.568984651434e+00 1.568373974627e+00 1.567654978752e+00 1.566822697005e+00 1.565884390369e+00 1.564831184188e+00 1.563669336322e+00 1.562394093349e+00 1.561007217307e+00 1.559508499291e+00 1.557895758275e+00 1.556173806691e+00 1.554335368307e+00 1.552388092624e+00 1.550323793482e+00 1.548147849239e+00 1.545858740214e+00 1.543455380985e+00 1.540940676713e+00 1.538307848465e+00 1.535566576960e+00 1.532707443426e+00 1.529738305547e+00 1.526654038055e+00 1.523456380516e+00 1.520148029591e+00 1.516721772623e+00 1.513189513865e+00 1.509540392787e+00 1.505781305048e+00 1.501910355975e+00 1.497926752688e+00 1.493836557083e+00 1.489630190303e+00 1.485320725754e+00 1.480898007118e+00 1.476369174350e+00 1.471731906234e+00 1.466986915662e+00 1.462138274140e+00 1.457180135628e+00 1.452123038341e+00 1.446958641919e+00 1.441692819918e+00 1.436326961140e+00 1.430860884105e+00 1.425297129547e+00 1.419633792101e+00 1.413877473150e+00 1.408023637346e+00 1.402078756125e+00 1.396041382252e+00 1.389916121927e+00 1.383701500554e+00 1.377402217113e+00 1.371018527066e+00 1.364552410903e+00 1.358007310768e+00 1.351383340629e+00 1.344686657098e+00 1.337915062839e+00 1.331075213421e+00 1.324166575899e+00 1.317193932559e+00 1.310160303278e+00 1.303065550969e+00 1.295919407708e+00 1.288715425892e+00 1.281467665777e+00 1.274169263339e+00 1.266832440229e+00 1.259458035766e+00 1.252044724179e+00 1.244609038609e+00 1.237137869565e+00 1.229655152212e+00 1.222147228830e+00 1.214631208998e+00 1.207108847373e+00 1.199577073348e+00 1.192058807603e+00 1.184535155618e+00 1.177038655735e+00 1.169549015071e+00 1.162091047150e+00 1.154663416685e+00 1.147264969794e+00 1.139923266767e+00 1.132613729297e+00 1.125377482830e+00 1.118190107416e+00 1.111080922007e+00 1.104049157374e+00 1.097091913174e+00 1.090244450897e+00 1.083473684407e+00 1.076831359392e+00 1.070287197004e+00 1.063873826923e+00 1.057593489571e+00 1.051439237546e+00 1.045453262200e+00 1.039596947659e+00 1.033928649819e+00 1.028413245595e+00 1.023088053727e+00 1.017952991705e+00 1.013001100529e+00 1.008278306668e+00 1.003740875129e+00 9.994518647039e-01 9.953720201308e-01 9.915373500627e-01 9.879527618950e-01 9.846022946696e-01 9.815373350633e-01 9.787073889626e-01 9.761780370389e-01 9.739075577529e-01 9.719279720413e-01 9.702447771592e-01 9.688358378547e-01 9.677540144740e-01 9.669437137412e-01 9.664665240039e-01 9.662813195422e-01 9.664117614842e-01 9.668635154654e-01 9.676090710357e-01 9.686962959910e-01 9.700694522259e-01 9.717821789471e-01 9.737912892398e-01 9.761146564111e-01 9.787552710725e-01 9.816831899652e-01 9.849383182552e-01 9.884648828803e-01 9.923058792766e-01 9.964226147999e-01 1.000823933062e+00 1.005509334371e+00 1.010446601574e+00 1.015669092192e+00 1.021123983153e+00 1.026842411655e+00 1.032790199878e+00 1.038968742972e+00 1.045376723429e+00 1.051981495265e+00 1.058807746817e+00 1.065807394147e+00 1.073005255167e+00 1.080368154371e+00 1.087894887298e+00 1.095578766310e+00 1.103393693681e+00 1.111355298556e+00 1.119422220905e+00 1.127611303555e+00 1.135891673246e+00 1.144262170934e+00 1.152715259549e+00 1.161224470209e+00 1.169804864644e+00 1.178414414920e+00 1.187072310852e+00 1.195745529025e+00 1.204433432491e+00 1.213129138137e+00 1.221806547696e+00 1.230480421742e+00 1.239109222827e+00 1.247713664808e+00 1.256259497853e+00 1.264748640944e+00 1.273174726002e+00 1.281508404855e+00 1.289770087598e+00 1.297918333652e+00 1.305968872386e+00 1.313899333372e+00 1.321698607466e+00 1.329375340908e+00 1.336889812795e+00 1.344269648572e+00 1.351473071552e+00 1.358514047789e+00 1.365378203386e+00 1.372046266313e+00 1.378534618551e+00 1.384803917434e+00 1.390879522616e+00 1.396727693704e+00 1.402352956756e+00 1.407755199819e+00 1.412905170799e+00 1.417827756785e+00 1.422484065503e+00 1.426893841816e+00 1.431038822496e+00 1.434910465530e+00 1.438520576027e+00 1.441838268595e+00 1.444886151316e+00 1.447637038537e+00 1.450100578114e+00 1.452270261727e+00 1.454134820490e+00 1.455706038469e+00 1.456961969930e+00 1.457919440338e+00 1.458562949186e+00 1.458894059873e+00 1.458915646324e+00 1.458618711180e+00 1.458012543206e+00 1.457086943688e+00 1.455850394746e+00 1.454297901817e+00 1.452434037723e+00 1.450258352139e+00 1.447772593201e+00 1.444983169715e+00 1.441886770741e+00 1.438496319073e+00 1.434804272933e+00 1.430826970575e+00 1.426561012056e+00 1.422016448035e+00 1.417202074905e+00 1.412116131344e+00 1.406780517027e+00 1.401188081448e+00 1.395361124563e+00 1.389300209003e+00 1.383018846280e+00 1.376533728423e+00 1.369844018907e+00 1.362976096052e+00 1.355932288868e+00 1.348733264612e+00 1.341392971335e+00 1.333920801853e+00 1.326343106681e+00 1.318667162107e+00 1.310914038446e+00 1.303104376384e+00 1.295252096467e+00 1.287381162826e+00 1.279508720886e+00 1.271653464421e+00 1.263846376480e+00 1.256092687737e+00 1.248430837662e+00 1.240875079047e+00 1.233443781652e+00 1.226176942847e+00 1.219070731725e+00 1.212180497487e+00 1.205501667645e+00 1.199070234140e+00 1.192917406189e+00 1.187035947111e+00 1.181492756992e+00 1.176262398840e+00 1.171401079921e+00 1.166915567307e+00 1.162810146797e+00 1.159140839727e+00 1.155872223638e+00 1.153070607926e+00 1.150713608703e+00 1.148825357297e+00 1.147426774858e+00 1.146498488043e+00 1.146082790070e+00 1.146149339270e+00 1.146725169608e+00 1.147798790257e+00 1.149371504704e+00 1.151440116055e+00 1.153994272442e+00 1.157034978582e+00 1.160537505458e+00 1.164512034268e+00 1.168916078247e+00 1.173764250569e+00 1.179016402996e+00 1.184660496376e+00 1.190692345634e+00 1.197053485020e+00 1.203770633716e+00 1.210772629694e+00 1.218066284662e+00 1.225620746155e+00 1.233389537536e+00 1.241383337637e+00 1.249532262238e+00 1.257846183966e+00 1.266274112106e+00 1.274792374744e+00 1.283382933201e+00 1.292001003929e+00 1.300635409379e+00 1.309243258524e+00 1.317810700733e+00 1.326294459215e+00 1.334682526576e+00 1.342936658875e+00 1.351033417445e+00 1.358954052066e+00 1.366654799436e+00 1.374136929676e+00 1.381347297408e+00 1.388284948966e+00 1.394916319421e+00 1.401212236766e+00 1.407174432032e+00 1.412752837215e+00 1.417953293142e+00 1.422742720827e+00 1.427107511214e+00 1.431036303982e+00 1.434504928694e+00 1.437513681699e+00 1.440034085156e+00 1.442076095269e+00 1.443611376209e+00 1.444648053146e+00 1.445178805058e+00 1.445189539442e+00 1.444702431753e+00 1.443695160512e+00 1.442187984285e+00 1.440184689650e+00 1.437687411840e+00 1.434718123172e+00 1.431281686175e+00 1.427403894470e+00 1.423096224592e+00 1.418387594566e+00 1.413297170064e+00 1.407852562605e+00 1.402092124527e+00 1.396031887228e+00 1.389719553481e+00 1.383182599118e+00 1.376457262859e+00 1.369586822104e+00 1.362602492289e+00 1.355551289362e+00 1.348462521895e+00 1.341383616851e+00 1.334346040948e+00 1.327381904672e+00 1.320537396879e+00 1.313824516605e+00 1.307286482134e+00 1.300935144113e+00 1.294794841914e+00 1.288880423791e+00 1.283193649123e+00 1.277752563410e+00 1.272537193998e+00 1.267558959473e+00 1.262795170738e+00 1.258229492588e+00 1.253849108913e+00 1.249614297191e+00 1.245514000999e+00 1.241497292624e+00 1.237546490896e+00 1.233620177648e+00 1.229677011398e+00 1.225697574272e+00 1.221631141800e+00 1.217467913977e+00 1.213164136411e+00 1.208710117943e+00 1.204089569456e+00 1.199285977224e+00 1.194314711018e+00 1.189160219130e+00 1.183860242124e+00 1.178423554135e+00 1.172886626843e+00 1.167299088874e+00 1.161693354682e+00 1.156148318133e+00 1.150705024871e+00 1.145453824934e+00 1.140459439502e+00 1.135797507654e+00 1.131558352245e+00 1.127803842455e+00 1.124630180964e+00 1.122092228397e+00 1.120266566211e+00 1.119207823222e+00 1.118957939076e+00 1.119567064213e+00 1.121040697773e+00 1.123406235514e+00 1.126647164708e+00 1.130748813372e+00 1.135685614307e+00 1.141400015480e+00 1.147851539837e+00 1.154953445938e+00 1.162641027144e+00 1.170823763962e+00 1.179398721730e+00 1.188283357774e+00 1.197351287601e+00 1.206509639317e+00 1.215639294174e+00 1.224618372602e+00 1.233352768716e+00 1.241696892397e+00 1.249560876623e+00 1.256817071853e+00 1.263350126810e+00 1.269071334983e+00 1.273846743544e+00 1.277614000509e+00 1.280262210687e+00 1.281721191089e+00 1.281940826374e+00 1.280844403231e+00 1.278436854402e+00 1.274672027193e+00 1.269577247610e+00 1.263179842141e+00 1.255511189433e+00 1.246672924935e+00 1.236716670022e+00 1.225780540818e+00 1.213968213088e+00 1.201410459649e+00 1.188262821152e+00 1.174637432387e+00 1.160707364075e+00 1.146580405768e+00 1.132399958767e+00 1.118284756030e+00 1.104328210411e+00 1.090656482031e+00 1.077334631934e+00 1.064475954109e+00 1.053961983098e+00 1.042497634483e+00 1.030928542970e+00 1.020318685487e+00 1.011557826394e+00 1.005025079880e+00 1.000408959476e+00 9.968533389194e-01 9.933480401726e-01 9.891384066441e-01 9.840387981882e-01 9.785508029394e-01 9.736727576371e-01 9.704921914523e-01 9.697768764513e-01 9.716605611357e-01 9.755550337956e-01 9.804224220225e-01 9.852072396913e-01 9.892198689561e-01 9.923912137783e-01 9.952751313007e-01 9.987380099562e-01 1.003532463712e+00 1.009901761388e+00 1.017331316277e+00 1.024586801030e+00 1.030044539035e+00 1.032115600888e+00 1.029660257708e+00 1.022413066606e+00 1.008357093441e+00 9.183300608285e-01 8.875834327569e-01 8.477188029674e-01 8.158461263745e-01 8.085004421021e-01 8.304969900950e-01 8.715777824658e-01 9.134644361804e-01 9.396060655236e-01 9.410323598071e-01 9.182845960106e-01 8.813043061941e-01 8.468832375165e-01 8.323000831014e-01 8.456929998019e-01 8.804029046506e-01 9.196392964445e-01 9.461258788138e-01 9.491901711297e-01 9.277347769976e-01 8.907807810364e-01 8.554711070815e-01 8.408819595919e-01 8.575673261669e-01 9.001531713376e-01 9.513247318248e-01 9.920879870631e-01 1.009424206182e+00 9.992607298524e-01 9.667834445400e-01 9.250153543583e-01 8.910013342231e-01 8.789885181531e-01 8.927902445953e-01 9.239527245867e-01 9.575285640694e-01 9.797838384916e-01 9.827920755655e-01 9.657857985281e-01 9.348019140674e-01 9.009494624574e-01 8.771786128796e-01 8.732070471161e-01 8.907204353668e-01 9.224947395867e-01 9.561933394654e-01 9.795408238772e-01 9.838753908874e-01 9.660111754877e-01 9.289225422399e-01 8.816627939171e-01 8.378487826625e-01 8.115406895493e-01 8.107355474875e-01 8.325711103935e-01 8.654472956119e-01 8.958987198366e-01 9.144822030565e-01 9.182135702256e-01 9.102747333627e-01 8.978042399258e-01 8.881927979198e-01 8.852774231908e-01 8.873945185854e-01 8.889075202364e-01 8.839308682195e-01 8.700327579554e-01 8.503007508934e-01 8.330038612805e-01 8.285882119413e-01 8.442222794723e-01 8.791832399642e-01 9.246334685891e-01 9.676516143024e-01 9.958010308387e-01 1.000036870349e+00 9.763293423502e-01 9.267067223426e-01 8.605399902114e-01 7.954662608310e-01 7.553642430891e-01 7.601639246720e-01 8.105194355375e-01 8.858036350122e-01 9.577696114459e-01 1.002722704807e+00 1.006395775583e+00 9.658994253352e-01 8.913652511406e-01 8.074501222219e-01 7.508773195148e-01 7.532057358965e-01 8.133535546797e-01 8.984077143853e-01 9.717261028385e-01 1.010200110320e+00 1.007753706070e+00 9.747349804072e-01 9.348370627887e-01 9.161227616672e-01 9.342775291525e-01 9.805289831020e-01 1.029027675220e+00 1.054386806814e+00 1.043729682199e+00 1.001457720622e+00 9.495715479133e-01 9.209255176157e-01 9.401828270426e-01 1.002689558713e+00 1.077434614557e+00 1.128694170622e+00 1.131476931943e+00 1.077082411461e+00 9.747574784158e-01 8.530415747695e-01 7.584024356336e-01 7.364334581575e-01 7.900119608363e-01 8.745573828774e-01 9.412481392469e-01 9.606922010975e-01 9.242614344777e-01 8.417727617724e-01 7.406887538219e-01 6.638759287694e-01 6.519905774304e-01 7.072788459924e-01 7.920963726612e-01 8.666420212763e-01 9.080460938358e-01 9.106456726581e-01 8.829741568216e-01 8.444366896127e-01 8.192878774228e-01 8.294064343570e-01 8.917787894936e-01
 2.083848888766e+00 2.084495769073e+00 2.085093153799e+00 2.085372942451e+00 2.085237966091e+00 2.084818619316e+00 2.084428071744e+00 2.084383390651e+00 2.084775334032e+00 2.085399137904e+00 2.085914767884e+00 2.086075979854e+00 2.085846629859e+00 2.085395688807e+00 2.085017409917e+00 2.084991766963e+00 2.085401001194e+00 2.086035036359e+00 2.086521390795e+00 2.086584518763e+00 2.086229723862e+00 2.085712749219e+00 2.085369128208e+00 2.085421611787e+00 2.085855048807e+00 2.086423661540e+00 2.086790538077e+00 2.086745092203e+00 2.086326399784e+00 2.085788940276e+00 2.085456506840e+00 2.085539979704e+00 2.086016633205e+00 2.086609302754e+00 2.086942758007e+00 2.086793586897e+00 2.086258146656e+00 2.085681777595e+00 2.085420453170e+00 2.085610770067e+00 2.086114185406e+00 2.086611259765e+00 2.086795815323e+00 2.086546387206e+00 2.085990995202e+00 2.085432412036e+00 2.085171793307e+00 2.085340352229e+00 2.085823819780e+00 2.086309390666e+00 2.086458571937e+00 2.086124454363e+00 2.085467546150e+00 2.084868837177e+00 2.084667814856e+00 2.084937875516e+00 2.085444454438e+00 2.085812589150e+00 2.085767865121e+00 2.085291812125e+00 2.084621569021e+00 2.084094715534e+00 2.083947145851e+00 2.084181294181e+00 2.084587658749e+00 2.084863589935e+00 2.084768977406e+00 2.084261442559e+00 2.083546282068e+00 2.082975083487e+00 2.082827807109e+00 2.083121066090e+00 2.083587810370e+00 2.083831063442e+00 2.083576989821e+00 2.082861385527e+00 2.082026481861e+00 2.081504890443e+00 2.081513439229e+00 2.081909357692e+00 2.082297104028e+00 2.082287237300e+00 2.081750447492e+00 2.080891760104e+00 2.080118654283e+00 2.079754751788e+00 2.079831220262e+00 2.080096244371e+00 2.080201652780e+00 2.079918749607e+00 2.079252638756e+00 2.078422794164e+00 2.077719065325e+00 2.077326614196e+00 2.077234417435e+00 2.077275525570e+00 2.077217775680e+00 2.076879114102e+00 2.076212704509e+00 2.075350750260e+00 2.074536177929e+00 2.073992940841e+00 2.073801664556e+00 2.073850986338e+00 2.073860129745e+00 2.073539722770e+00 2.072778273723e+00 2.071747998224e+00 2.070814647588e+00 2.070312193902e+00 2.070317266520e+00 2.070575260362e+00 2.070633956189e+00 2.070148521338e+00 2.069134008483e+00 2.067968054167e+00 2.067144871844e+00 2.066933010251e+00 2.067187380308e+00 2.067437342713e+00 2.067198003204e+00 2.066319454334e+00 2.065082874819e+00 2.063994359493e+00 2.063430233820e+00 2.063390212277e+00 2.063519676270e+00 2.063356190658e+00 2.062652446165e+00 2.061526068145e+00 2.060342483952e+00 2.059460618391e+00 2.059005069170e+00 2.058834753962e+00 2.058636705275e+00 2.058145784519e+00 2.057298365924e+00 2.056244237984e+00 2.055232208277e+00 2.054462767878e+00 2.053987503685e+00 2.053678529777e+00 2.053310038095e+00 2.052707715891e+00 2.051848627024e+00 2.050858156671e+00 2.049923507546e+00 2.049186997455e+00 2.048647828647e+00 2.048174449466e+00 2.047610939625e+00 2.046878428699e+00 2.045995301384e+00 2.045054318810e+00 2.044164383948e+00 2.043389484719e+00 2.042713962552e+00 2.042077984737e+00 2.041411938052e+00 2.040652146182e+00 2.039783791173e+00 2.038858521729e+00 2.037953225148e+00 2.037118812000e+00 2.036354671805e+00 2.035614051251e+00 2.034826732289e+00 2.033957893928e+00 2.033030115255e+00 2.032087114562e+00 2.031156890162e+00 2.030247900557e+00 2.029354809874e+00 2.028463343290e+00 2.027563051817e+00 2.026649841746e+00 2.025714381259e+00 2.024750580199e+00 2.023770105249e+00 2.022791771930e+00 2.021823718738e+00 2.020858527713e+00 2.019891157276e+00 2.018908772256e+00 2.017905123768e+00 2.016885773956e+00 2.015853854442e+00 2.014810798587e+00 2.013761786913e+00 2.012714302047e+00 2.011665677591e+00 2.010607157535e+00 2.009536667820e+00 2.008453782463e+00 2.007356527769e+00 2.006250492108e+00 2.005138258589e+00 2.004015255892e+00 2.002883199185e+00 2.001746646917e+00 2.000604720379e+00 1.999448724558e+00 1.998279848231e+00 1.997103225568e+00 1.995924495983e+00 1.994737988154e+00 1.993541100059e+00 1.992326391709e+00 1.991096609358e+00 1.989862170294e+00 1.988624297710e+00 1.987373799983e+00 1.986104582946e+00 1.984821788510e+00 1.983531728856e+00 1.982239543699e+00 1.980944705255e+00 1.979635357961e+00 1.978309057782e+00 1.976976133711e+00 1.975641776669e+00 1.974301026006e+00 1.972948414299e+00 1.971579360746e+00 1.970197114912e+00 1.968807004670e+00 1.967410237616e+00 1.966002210786e+00 1.964579153149e+00 1.963143340044e+00 1.961699188682e+00 1.960245690077e+00 1.958784340169e+00 1.957313106300e+00 1.955826964832e+00 1.954332829236e+00 1.952829944021e+00 1.951316696217e+00 1.949791882916e+00 1.948256996834e+00 1.946711019706e+00 1.945153853085e+00 1.943588776661e+00 1.942011537373e+00 1.940418625549e+00 1.938816888554e+00 1.937206288688e+00 1.935584951973e+00 1.933951253844e+00 1.932309137693e+00 1.930652783873e+00 1.928985173246e+00 1.927310946877e+00 1.925624407127e+00 1.923923867767e+00 1.922214225460e+00 1.920492000949e+00 1.918759980300e+00 1.917016644517e+00 1.915260814148e+00 1.913492438874e+00 1.911712785697e+00 1.909923167622e+00 1.908122991508e+00 1.906309216408e+00 1.904484917536e+00 1.902647661328e+00 1.900799744277e+00 1.898941040600e+00 1.897069665448e+00 1.895185753251e+00 1.893291080546e+00 1.891382972569e+00 1.889463879236e+00 1.887533584814e+00 1.885590589982e+00 1.883635254992e+00 1.881668494537e+00 1.879690109249e+00 1.877698056201e+00 1.875693963613e+00 1.873678812174e+00 1.871651195711e+00 1.869610385674e+00 1.867558392368e+00 1.865491830894e+00 1.863413384621e+00 1.861322902212e+00 1.859219448173e+00 1.857104460948e+00 1.854975724340e+00 1.852834140896e+00 1.850680139474e+00 1.848512756222e+00 1.846333786959e+00 1.844141409417e+00 1.841936409627e+00 1.839718804254e+00 1.837485972680e+00 1.835242218922e+00 1.832985659941e+00 1.830715700941e+00 1.828432869809e+00 1.826137295007e+00 1.823827062788e+00 1.821504383103e+00 1.819168839253e+00 1.816820352841e+00 1.814456714753e+00 1.812080826951e+00 1.809690696799e+00 1.807288072519e+00 1.804872115427e+00 1.802441252053e+00 1.799997860079e+00 1.797540243814e+00 1.795068282017e+00 1.792583376980e+00 1.790085321113e+00 1.787573053232e+00 1.785046325196e+00 1.782506098278e+00 1.779953011891e+00 1.777385712202e+00 1.774804354774e+00 1.772208310237e+00 1.769598793909e+00 1.766973757297e+00 1.764336563191e+00 1.761684725730e+00 1.759019393057e+00 1.756338636747e+00 1.753644947339e+00 1.750935394621e+00 1.748210446914e+00 1.745472193145e+00 1.742718772508e+00 1.739951722155e+00 1.737170877678e+00 1.734375012737e+00 1.731564272130e+00 1.728738937865e+00 1.725898685341e+00 1.723041975678e+00 1.720171781336e+00 1.717286821874e+00 1.714387525066e+00 1.711474363866e+00 1.708545049214e+00 1.705600136969e+00 1.702640298154e+00 1.699665074481e+00 1.696675131439e+00 1.693670809645e+00 1.690650062187e+00 1.687616157906e+00 1.684566380946e+00 1.681500137331e+00 1.678419366746e+00 1.675322419583e+00 1.672210696694e+00 1.669082797379e+00 1.665941203168e+00 1.662782997017e+00 1.659609197971e+00 1.656419858199e+00 1.653214493256e+00 1.649993724711e+00 1.646757029881e+00 1.643504981863e+00 1.640238196328e+00 1.636955503795e+00 1.633656064692e+00 1.630340650202e+00 1.627008796507e+00 1.623661343719e+00 1.620299609541e+00 1.616921320179e+00 1.613527569691e+00 1.610117343262e+00 1.606689294986e+00 1.603246142789e+00 1.599786796668e+00 1.596312489936e+00 1.592822118673e+00 1.589315098106e+00 1.585790312610e+00 1.582249810044e+00 1.578691669534e+00 1.575117361308e+00 1.571529073712e+00 1.567923573162e+00 1.564302073966e+00 1.560664107585e+00 1.557006869212e+00 1.553331680346e+00 1.549642345604e+00 1.545937012651e+00 1.542215342908e+00 1.538477839403e+00 1.534721425606e+00 1.530947466766e+00 1.527155803465e+00 1.523348689294e+00 1.519525935204e+00 1.515687647152e+00 1.511830655278e+00 1.507957862320e+00 1.504066461118e+00 1.500157589000e+00 1.496233414206e+00 1.492293485285e+00 1.488335998427e+00 1.484361560182e+00 1.480369888016e+00 1.476360387137e+00 1.472335000189e+00 1.468291105512e+00 1.464230177922e+00 1.460154094208e+00 1.456059763843e+00 1.451948617050e+00 1.447820150322e+00 1.443673546293e+00 1.439511215728e+00 1.435330687834e+00 1.431132921130e+00 1.426918042895e+00 1.422686430308e+00 1.418436759393e+00 1.414169596432e+00 1.409884814239e+00 1.405582471429e+00 1.401263398451e+00 1.396926028737e+00 1.392572172076e+00 1.388201894502e+00 1.383813498936e+00 1.379406444996e+00 1.374983079722e+00 1.370541632147e+00 1.366083705848e+00 1.361608834139e+00 1.357116645388e+00 1.352607346061e+00 1.348077408070e+00 1.343532478632e+00 1.338970451491e+00 1.334390004984e+00 1.329794137365e+00 1.325179922887e+00 1.320546462599e+00 1.315895937969e+00 1.311228769123e+00 1.306544372907e+00 1.301842607176e+00 1.297123557014e+00 1.292384576253e+00 1.287629718328e+00 1.282856648129e+00 1.278066347937e+00 1.273260045732e+00 1.268435005033e+00 1.263592592080e+00 1.258732993737e+00 1.253855397019e+00 1.248960819300e+00 1.244050089598e+00 1.239121950291e+00 1.234176290249e+00 1.229212550197e+00 1.224231106380e+00 1.219234750779e+00 1.214220612698e+00 1.209189139472e+00 1.204141320715e+00 1.199074911776e+00 1.193992503481e+00 1.188892775006e+00 1.183776400042e+00 1.178645047412e+00 1.173493726227e+00 1.168326667267e+00 1.163142693667e+00 1.157942604983e+00 1.152726113354e+00 1.147492553637e+00 1.142241449530e+00 1.136974389745e+00 1.131691549244e+00 1.126392707914e+00 1.121077682879e+00 1.115745347886e+00 1.110397420098e+00 1.105034351260e+00 1.099653175167e+00 1.094258562503e+00 1.088847651467e+00 1.083419534412e+00 1.077977401827e+00 1.072519311107e+00 1.067045003620e+00 1.061556923286e+00 1.056051949186e+00 1.050532622595e+00 1.044997573358e+00 1.039447307258e+00 1.033883730782e+00 1.028304638293e+00 1.022711602598e+00 1.017103618826e+00 1.011480455059e+00 1.005844375605e+00 1.000195280480e+00 9.945315615044e-01 9.888541082012e-01 9.831622896031e-01 9.774582030247e-01 9.717408849427e-01 9.660108582058e-01 9.602670876169e-01 9.545114814210e-01 9.487419794584e-01 9.429615051699e-01 9.371681051328e-01 9.313634902094e-01 9.255474241020e-01 9.197190956262e-01 9.138805202188e-01 9.080305446726e-01 9.021689535451e-01 8.962998208682e-01 8.904175956051e-01 8.845261711249e-01 8.786265618956e-01 8.727156267814e-01 8.667977275926e-01 8.608690872906e-01 8.549331069841e-01 8.489893970427e-01 8.430371748838e-01 8.370782837702e-01 8.311119565018e-01 8.251384112333e-01 8.191599464075e-01 8.131750884701e-01 8.071842653686e-01 8.011897562366e-01 7.951888952719e-01 7.891856474784e-01 7.831782791921e-01 7.771664130769e-01 7.711540448837e-01 7.651376624855e-01 7.591202047009e-01 7.531023109912e-01 7.470846234168e-01 7.410647721093e-01 7.350467255932e-01 7.290308647473e-01 7.230159450344e-01 7.170040856605e-01 7.109959489136e-01 7.049924312237e-01 6.989933306901e-01 6.929994997041e-01 6.870125920991e-01 6.810337121108e-01 6.750623488707e-01 6.691005744505e-01 6.631475886495e-01 6.572073605441e-01 6.512780588061e-01 6.453627817907e-01 6.394607627379e-01 6.335747670777e-01 6.277051164289e-01 6.218524307270e-01 6.160189369695e-01 6.102058552091e-01 6.044147896696e-01 5.986459654628e-01 5.929012767202e-01 5.871832666325e-01 5.814916326853e-01 5.758300702317e-01 5.701986219324e-01 5.645985191904e-01 5.590335619587e-01 5.535045276996e-01 5.480139098903e-01 5.425628147831e-01 5.371532070874e-01 5.317873585497e-01 5.264683595583e-01 5.211981514930e-01 5.159784221404e-01 5.108116413420e-01 5.057008770201e-01 5.006484790603e-01 4.956575800346e-01 4.907293975218e-01 4.858678444378e-01 4.810768769429e-01 4.763588935255e-01 4.717145918141e-01 4.671507642164e-01 4.626671803862e-01 4.582705246549e-01 4.539624398356e-01 4.497451697335e-01 4.456260792259e-01 4.416042495917e-01 4.376863804771e-01 4.338750931461e-01 4.301745445792e-01 4.265883502132e-01 4.231208538271e-01 4.197749486784e-01 4.165546859331e-01 4.134644285465e-01 4.105075573589e-01 4.076890613620e-01 4.050115397465e-01 4.024787657579e-01 4.000946678173e-01 3.978635076794e-01 3.957870866269e-01 3.938711800390e-01 3.921174552362e-01 3.905288413130e-01 3.891087297256e-01 3.878597917219e-01 3.867844909346e-01 3.858849172387e-01 3.851634561795e-01 3.846211783062e-01 3.842613703709e-01 3.840839527620e-01 3.840899962693e-01 3.842805917483e-01 3.846558111398e-01 3.852166016628e-01 3.859616969249e-01 3.868927944221e-01 3.880070478464e-01 3.893048022086e-01 3.907838227033e-01 3.924438377717e-01 3.942834041723e-01 3.962986267994e-01 3.984894741795e-01 4.008520182143e-01 4.033845982993e-01 4.060853248747e-01 4.089494199929e-01 4.119759568795e-01 4.151600269716e-01 4.184988756730e-01 4.219904392545e-01 4.256301341247e-01 4.294147928877e-01 4.333414292426e-01 4.374051098472e-01 4.416041790014e-01 4.459329478777e-01 4.503905110974e-01 4.549701532333e-01 4.596712324035e-01 4.644893370312e-01 4.694196370300e-01 4.744612894102e-01 4.796077544173e-01 4.848582374897e-01 4.902092300212e-01 4.956558441353e-01 5.011969997171e-01 5.068272660476e-01 5.125463119707e-01 5.183485783085e-01 5.242319352796e-01 5.301966239756e-01 5.362348362009e-01 5.423476243988e-01 5.485304442940e-01 5.547804278387e-01 5.610978482227e-01 5.674772154828e-01 5.739193184309e-01 5.804181227241e-01 5.869732053868e-01 5.935839308045e-01 6.002444131755e-01 6.069572649822e-01 6.137173082952e-01 6.205232502654e-01 6.273742543525e-01 6.342652856157e-01 6.411996003351e-01 6.481709927984e-01 6.551795314423e-01 6.622254741359e-01 6.693028015052e-01 6.764136741251e-01 6.835543719108e-01 6.907255450136e-01 6.979237326165e-01 7.051475603353e-01 7.123986994716e-01 7.196707072224e-01 7.269661250296e-01 7.342829501563e-01 7.416195741819e-01 7.489739632877e-01 7.563446096296e-01 7.637344341557e-01 7.711349516208e-01 7.785518057234e-01 7.859813306402e-01 7.934210834470e-01 8.008736214834e-01 8.083320170235e-01 8.158020116596e-01 8.232772166906e-01 8.307583862322e-01 8.382472005161e-01 8.457369518778e-01 8.532334686759e-01 8.607287806009e-01 8.682292365921e-01 8.757274702777e-01 8.832252425514e-01 8.907243662186e-01 8.982163417791e-01 9.057099298522e-01 9.131959726794e-01 9.206793763480e-01 9.281564603778e-01 9.356253369531e-01 9.430908550281e-01 9.505412706056e-01 9.579886154085e-01 9.654221699128e-01 9.728461611996e-01 9.802601748328e-01 9.876576702653e-01 9.950473628351e-01 1.002416331724e+00 1.009775898317e+00 1.017117364444e+00 1.024442081387e+00 1.031751710581e+00 1.039038878365e+00 1.046313322300e+00 1.053562419166e+00 1.060794591151e+00 1.068004897411e+00 1.075191121396e+00 1.082358765920e+00 1.089497415096e+00 1.096617919056e+00 1.103707773625e+00 1.110774751423e+00 1.117814564428e+00 1.124826097699e+00 1.131812696188e+00 1.138764809608e+00 1.145693962567e+00 1.152587376738e+00 1.159452534174e+00 1.166285043516e+00 1.173082920513e+00 1.179852694123e+00 1.186580831138e+00 1.193281003943e+00 1.199940104083e+00 1.206565161342e+00 1.213154111047e+00 1.219700679909e+00 1.226214485512e+00 1.232682440247e+00 1.239115811261e+00 1.245503881304e+00 1.251851699382e+00 1.258159149108e+00 1.264418069668e+00 1.270639484784e+00 1.276808141215e+00 1.282938789585e+00 1.289017085648e+00 1.295051320467e+00 1.301038533210e+00 1.306971550358e+00 1.312863262936e+00 1.318696746645e+00 1.324485500090e+00 1.330217684182e+00 1.335899410320e+00 1.341530093373e+00 1.347101093998e+00 1.352623478130e+00 1.358083293718e+00 1.363493548100e+00 1.368842297081e+00 1.374133313750e+00 1.379368116840e+00 1.384538786750e+00 1.389654964802e+00 1.394702895512e+00 1.399695841224e+00 1.404621212713e+00 1.409484766820e+00 1.414286463391e+00 1.419017751261e+00 1.423690365038e+00 1.428289609539e+00 1.432827162609e+00 1.437292655743e+00 1.441691478962e+00 1.446021212762e+00 1.450276316965e+00 1.454466471106e+00 1.458577543113e+00 1.462622169522e+00 1.466589753376e+00 1.470483365869e+00 1.474304321914e+00 1.478044814575e+00 1.481714243577e+00 1.485300158813e+00 1.488813232579e+00 1.492245574690e+00 1.495599315583e+00 1.498873241914e+00 1.502061588351e+00 1.505174259333e+00 1.508198907922e+00 1.511144654216e+00 1.514002566913e+00 1.516776345543e+00 1.519466914207e+00 1.522068074773e+00 1.524585902228e+00 1.527011036340e+00 1.529352185922e+00 1.531601304727e+00 1.533762058993e+00 1.535832558139e+00 1.537809968196e+00 1.539698249392e+00 1.541490447393e+00 1.543193111066e+00 1.544798373404e+00 1.546310782318e+00 1.547727196571e+00 1.549048117482e+00 1.550272548389e+00 1.551398682900e+00 1.552428760721e+00 1.553358083750e+00 1.554190545344e+00 1.554921134774e+00 1.555553879870e+00 1.556083848973e+00 1.556514058474e+00 1.556842016781e+00 1.557066510698e+00 1.557189943001e+00 1.557206648116e+00 1.557122268466e+00 1.556931020100e+00 1.556636694067e+00 1.556236197077e+00 1.555729215981e+00 1.555116755602e+00 1.554395421397e+00 1.553571292302e+00 1.552634653393e+00 1.551594306625e+00 1.550443616950e+00 1.549184964989e+00 1.547818306588e+00 1.546339301172e+00 1.544755838785e+00 1.543057499441e+00 1.541253102667e+00 1.539336327540e+00 1.537309574881e+00 1.535173058363e+00 1.532923320613e+00 1.530567675201e+00 1.528095996525e+00 1.525518670072e+00 1.522826149605e+00 1.520024583365e+00 1.517113101907e+00 1.514088576546e+00 1.510957447628e+00 1.507708281123e+00 1.504357359597e+00 1.500889349156e+00 1.497315022365e+00 1.493630062626e+00 1.489835100628e+00 1.485932518493e+00 1.481916826518e+00 1.477799567009e+00 1.473569384908e+00 1.469234031838e+00 1.464791953825e+00 1.460241474412e+00 1.455590084228e+00 1.450827369427e+00 1.445967458577e+00 1.440999888039e+00 1.435931904374e+00 1.430761684504e+00 1.425490226098e+00 1.420122064898e+00 1.414650950670e+00 1.409088102883e+00 1.403425164289e+00 1.397669074265e+00 1.391820935313e+00 1.385879779430e+00 1.379849395591e+00 1.373728679560e+00 1.367523990836e+00 1.361231452148e+00 1.354856962178e+00 1.348399672522e+00 1.341865368389e+00 1.335251697881e+00 1.328564483592e+00 1.321803838419e+00 1.314973108423e+00 1.308075137286e+00 1.301109996720e+00 1.294086578711e+00 1.286999083358e+00 1.279859839615e+00 1.272663005524e+00 1.265418411670e+00 1.258126933560e+00 1.250789599613e+00 1.243417506127e+00 1.236002787638e+00 1.228561759150e+00 1.221087486946e+00 1.213591898161e+00 1.206078418714e+00 1.198542193847e+00 1.191005805929e+00 1.183451511289e+00 1.175907875524e+00 1.168359562091e+00 1.160824570892e+00 1.153306619144e+00 1.145799195717e+00 1.138332757670e+00 1.130881320606e+00 1.123484175259e+00 1.116118073005e+00 1.108808586255e+00 1.101558853601e+00 1.094361699927e+00 1.087253087223e+00 1.080201319631e+00 1.073253437322e+00 1.066385259602e+00 1.059622187118e+00 1.052970210715e+00 1.046420959185e+00 1.040015991923e+00 1.033717045032e+00 1.027580611834e+00 1.021575310464e+00 1.015732397093e+00 1.010058198858e+00 1.004540709339e+00 9.992284502957e-01 9.940775120398e-01 9.891486342128e-01 9.844078817289e-01 9.798883183660e-01 9.755957999032e-01 9.715149690109e-01 9.676993697778e-01 9.640986653192e-01 9.607783904267e-01 9.576969059871e-01 9.548900187663e-01 9.523630614081e-01 9.500944480592e-01 9.481394639577e-01 9.464433501614e-01 9.450703286993e-01 9.439778697011e-01 9.431940323703e-01 9.427265243797e-01 9.425476050222e-01 9.427098188787e-01 9.431544661242e-01 9.439426220892e-01 9.450281849675e-01 9.464342486660e-01 9.481653194381e-01 9.501880780784e-01 9.525514012978e-01 9.551966837211e-01 9.581720627672e-01 9.614370139354e-01 9.650014834128e-01 9.688719393750e-01 9.730115079756e-01 9.774610093156e-01 9.821619369620e-01 9.871543606362e-01 9.923988273569e-01 9.979005885182e-01 1.003661048127e+00 1.009643348071e+00 1.015879620226e+00 1.022317255940e+00 1.028984990322e+00 1.035849075193e+00 1.042906680717e+00 1.050159477395e+00 1.057571308998e+00 1.065166455962e+00 1.072898613054e+00 1.080789557046e+00 1.088806230276e+00 1.096947147430e+00 1.105207381663e+00 1.113557295368e+00 1.122014335782e+00 1.130537670080e+00 1.139143004429e+00 1.147800451290e+00 1.156507858314e+00 1.165258509077e+00 1.174027087131e+00 1.182827413928e+00 1.191618934970e+00 1.200420504893e+00 1.209199902384e+00 1.217956275831e+00 1.226684364831e+00 1.235358077453e+00 1.243991659993e+00 1.252546424694e+00 1.261039612936e+00 1.269442906614e+00 1.277753307906e+00 1.285969380249e+00 1.294059463938e+00 1.302045872846e+00 1.309887965804e+00 1.317600714268e+00 1.325164675242e+00 1.332566379804e+00 1.339816914414e+00 1.346878424412e+00 1.353774919136e+00 1.360470321792e+00 1.366974882828e+00 1.373278691487e+00 1.379359613345e+00 1.385236495512e+00 1.390871780982e+00 1.396287228912e+00 1.401455584295e+00 1.406376730637e+00 1.411054121183e+00 1.415458961530e+00 1.419614061984e+00 1.423487327191e+00 1.427091230444e+00 1.430414676029e+00 1.433446420190e+00 1.436199016027e+00 1.438644735885e+00 1.440802472150e+00 1.442651663029e+00 1.444196218150e+00 1.445436016844e+00 1.446356920797e+00 1.446971571774e+00 1.447263178603e+00 1.447241472266e+00 1.446899479046e+00 1.446234800162e+00 1.445253260523e+00 1.443945848180e+00 1.442321673520e+00 1.440374727425e+00 1.438110169236e+00 1.435528517688e+00 1.432629821830e+00 1.429419389085e+00 1.425898492445e+00 1.422072727825e+00 1.417943657152e+00 1.413520362078e+00 1.408801531971e+00 1.403799496540e+00 1.398517658271e+00 1.392962919636e+00 1.387146189093e+00 1.381070158149e+00 1.374752313040e+00 1.368194031691e+00 1.361411681519e+00 1.354414043442e+00 1.347211514152e+00 1.339823605502e+00 1.332254832363e+00 1.324525322648e+00 1.316648974869e+00 1.308639739631e+00 1.300518697649e+00 1.292297167226e+00 1.283998243340e+00 1.275639731460e+00 1.267236033172e+00 1.258817904969e+00 1.250396001008e+00 1.241997241788e+00 1.233646683945e+00 1.225354969158e+00 1.217167122651e+00 1.209080391067e+00 1.201142644466e+00 1.193369110860e+00 1.185774616043e+00 1.178411694068e+00 1.171267520984e+00 1.164407408369e+00 1.157826090230e+00 1.151557897240e+00 1.145642277788e+00 1.140064520227e+00 1.134899520683e+00 1.130120555950e+00 1.125780407394e+00 1.121890828863e+00 1.118452285915e+00 1.115519006708e+00 1.113060169428e+00 1.111131925457e+00 1.109717464905e+00 1.108832930700e+00 1.108496598584e+00 1.108691625955e+00 1.109445602972e+00 1.110735939469e+00 1.112576717609e+00 1.114953169612e+00 1.117867508408e+00 1.121299406531e+00 1.125247061453e+00 1.129695589175e+00 1.134616721693e+00 1.140020000113e+00 1.145849223025e+00 1.152121468752e+00 1.158785942399e+00 1.165825903619e+00 1.173234689533e+00 1.180946635773e+00 1.188983222383e+00 1.197271671133e+00 1.205812123673e+00 1.214570750859e+00 1.223498963727e+00 1.232598910820e+00 1.241806628516e+00 1.251120575640e+00 1.260492657245e+00 1.269897426927e+00 1.279309757765e+00 1.288692104388e+00 1.298023557301e+00 1.307265441498e+00 1.316404367369e+00 1.325391976107e+00 1.334223061039e+00 1.342853487757e+00 1.351265253442e+00 1.359439163090e+00 1.367330840975e+00 1.374947452817e+00 1.382233926076e+00 1.389193604188e+00 1.395794887410e+00 1.402012083468e+00 1.407848806030e+00 1.413260244393e+00 1.418255058414e+00 1.422801638066e+00 1.426896727493e+00 1.430525298501e+00 1.433674725871e+00 1.436347011193e+00 1.438516738091e+00 1.440204301301e+00 1.441381366021e+00 1.442063478948e+00 1.442249146211e+00 1.441928803217e+00 1.441128901870e+00 1.439835294937e+00 1.438071278111e+00 1.435842040002e+00 1.433163122780e+00 1.430049560214e+00 1.426517608598e+00 1.422595344145e+00 1.418290578768e+00 1.413643086915e+00 1.408666295323e+00 1.403391487862e+00 1.397854652533e+00 1.392070518503e+00 1.386085416646e+00 1.379919248189e+00 1.373610694936e+00 1.367187837008e+00 1.360682339698e+00 1.354129854101e+00 1.347548720610e+00 1.340980437480e+00 1.334441067507e+00 1.327954818546e+00 1.321551237404e+00 1.315233491345e+00 1.309030878761e+00 1.302939868978e+00 1.296977969119e+00 1.291141444841e+00 1.285427317729e+00 1.279839998907e+00 1.274353806327e+00 1.268971665471e+00 1.263667081485e+00 1.258423609067e+00 1.253223199440e+00 1.248033331883e+00 1.242844180812e+00 1.237613684325e+00 1.232331661822e+00 1.226968113855e+00 1.221498933718e+00 1.215914480498e+00 1.210186773097e+00 1.204321603995e+00 1.198295996172e+00 1.192122505963e+00 1.185802663903e+00 1.179345911274e+00 1.172785206309e+00 1.166129679326e+00 1.159433070466e+00 1.152723217516e+00 1.146058008779e+00 1.139493076612e+00 1.133081176459e+00 1.126906936159e+00 1.121017645049e+00 1.115508871621e+00 1.110442026254e+00 1.105894786915e+00 1.101946360306e+00 1.098652335107e+00 1.096096132939e+00 1.094317322346e+00 1.093379809472e+00 1.093317419399e+00 1.094159157733e+00 1.095934474113e+00 1.098633576219e+00 1.102270326157e+00 1.106811532368e+00 1.112237058123e+00 1.118507067302e+00 1.125561433528e+00 1.133353317502e+00 1.141793143100e+00 1.150818111946e+00 1.160331915904e+00 1.170238739235e+00 1.180449938264e+00 1.190840519714e+00 1.201320062370e+00 1.211757354039e+00 1.222038091968e+00 1.232050157265e+00 1.241649916929e+00 1.250738571027e+00 1.259171869706e+00 1.266840245641e+00 1.273632543652e+00 1.279418530908e+00 1.284127281170e+00 1.287639263727e+00 1.289895073448e+00 1.290832604127e+00 1.290390092855e+00 1.288573557115e+00 1.285342500582e+00 1.280742959625e+00 1.274799526916e+00 1.267563995589e+00 1.259138456373e+00 1.249582488928e+00 1.239041425158e+00 1.227606825169e+00 1.215415429904e+00 1.202603508727e+00 1.189272472284e+00 1.175577681549e+00 1.161598515700e+00 1.147463923386e+00 1.133259079989e+00 1.119060294327e+00 1.104967567572e+00 1.091027865796e+00 1.077343035005e+00 1.066019176300e+00 1.053596704675e+00 1.040910052030e+00 1.029021901269e+00 1.018829051929e+00 1.010731540117e+00 1.004438897700e+00 9.991177641637e-01 9.937731602781e-01 9.876541426200e-01 9.805786916222e-01 9.730664021606e-01 9.661422482303e-01 9.609466365543e-01 9.583198398525e-01 9.584613569089e-01 9.608382591671e-01 9.644549211641e-01 9.682714458113e-01 9.716000161895e-01 9.743768229936e-01 9.771627204631e-01 9.808277593175e-01 9.861239621438e-01 9.932849242200e-01 1.001773612558e+00 1.010334257509e+00 1.017344103756e+00 1.021239430207e+00 1.020879865896e+00 1.015660200027e+00 1.004748423609e+00 9.513259136845e-01 8.966329663186e-01 8.632930229729e-01 8.330028385464e-01 8.203158501378e-01 8.332838080588e-01 8.671684162492e-01 9.074029407533e-01 9.378297830791e-01 9.473728821526e-01 9.331000868737e-01 9.010542053319e-01 8.650095095560e-01 8.422139385077e-01 8.451557056153e-01 8.735525979496e-01 9.144619909851e-01 9.502622146753e-01 9.669796462076e-01 9.587298963055e-01 9.293280806829e-01 8.917361297006e-01 8.645483133650e-01 8.638929092177e-01 8.934483267375e-01 9.418534604164e-01 9.901537607983e-01 1.021362178809e+00 1.025845279215e+00 1.003146162968e+00 9.618359146134e-01 9.175333390203e-01 8.881268676639e-01 8.855390294019e-01 9.087586258927e-01 9.448362422393e-01 9.769154981207e-01 9.918061046231e-01 9.836721551009e-01 9.549906136112e-01 9.157647450047e-01 8.810205730440e-01 8.654076945177e-01 8.758375777587e-01 9.072332376100e-01 9.456436998521e-01 9.754717741596e-01 9.850400347332e-01 9.692746690080e-01 9.304491167938e-01 8.779782583221e-01 8.269121094230e-01 7.938137960379e-01 7.895386750763e-01 8.128811480471e-01 8.519405714178e-01 8.916657461513e-01 9.204553087342e-01 9.327143113677e-01 9.286613191407e-01 9.128090528075e-01 8.916912307064e-01 8.714688864183e-01 8.559373093918e-01 8.459849999103e-01 8.405049125311e-01 8.381261749787e-01 8.385889169276e-01 8.430050926300e-01 8.531513578786e-01 8.700678938433e-01 8.929185313532e-01 9.184567461376e-01 9.413866960303e-01 9.553575445030e-01 9.542923771405e-01 9.341171495282e-01 8.946595429897e-01 8.418918164995e-01 7.896070279210e-01 7.581416561356e-01 7.656917802566e-01 8.144258081414e-01 8.868110929425e-01 9.564703320996e-01 9.999666745532e-01 1.002615876935e+00 9.612288104067e-01 8.862465128331e-01 8.035802103846e-01 7.518519996656e-01 7.630687545248e-01 8.336537117527e-01 9.280890959046e-01 1.008756350184e+00 1.052207133868e+00 1.051867400900e+00 1.017199891838e+00 9.709597426975e-01 9.415468847801e-01 9.478033093156e-01 9.856626698169e-01 1.032230686516e+00 1.062469001396e+00 1.062164778626e+00 1.032933713423e+00 9.919391989873e-01 9.654586575950e-01 9.740892510980e-01 1.016669264347e+00 1.070181313065e+00 1.105161807502e+00 1.099720591405e+00 1.046170800194e+00 9.533120340018e-01 8.472400526104e-01 7.680184906034e-01 7.511843544831e-01 7.961074155115e-01 8.654474575142e-01 9.180626734599e-01 9.284751597827e-01 8.895151628150e-01 8.111136863545e-01 7.197343891443e-01 6.552698940083e-01 6.526662878225e-01 7.104606293451e-01 7.933887875188e-01 8.652416630957e-01 9.046960612816e-01 9.058710738217e-01 8.761994414916e-01 8.341268928649e-01 8.043814700570e-01 8.107046570093e-01 8.773613595760e-01
 2.033534432680e+00 2.034104538844e+00 2.034625247285e+00 2.034833719750e+00 2.034638227314e+00 2.034164670420e+00 2.033719547530e+00 2.033610824989e+00 2.033927651542e+00 2.034473662616e+00 2.034914146211e+00 2.035008436154e+00 2.034719546902e+00 2.034214369466e+00 2.033780125273e+00 2.033688202561e+00 2.034020903143e+00 2.034575231778e+00 2.034987640923e+00 2.034983828185e+00 2.034569686374e+00 2.033998223743e+00 2.033595828889e+00 2.033579085893e+00 2.033933717307e+00 2.034420838691e+00 2.034713337083e+00 2.034604850039e+00 2.034129487785e+00 2.033536164048e+00 2.033141594048e+00 2.033153087340e+00 2.033551493439e+00 2.034064453603e+00 2.034324579477e+00 2.034112413851e+00 2.033519352264e+00 2.032886162150e+00 2.032559576589e+00 2.032676853596e+00 2.033096911893e+00 2.033512568060e+00 2.033624864620e+00 2.033314800134e+00 2.032703927503e+00 2.032085895258e+00 2.031757342728e+00 2.031848133434e+00 2.032251078195e+00 2.032658505179e+00 2.032738283832e+00 2.032342223893e+00 2.031627425467e+00 2.030968048391e+00 2.030698982270e+00 2.030890995488e+00 2.031313615365e+00 2.031599962471e+00 2.031484088551e+00 2.030950056310e+00 2.030224414406e+00 2.029636216117e+00 2.029413347632e+00 2.029563751916e+00 2.029886278482e+00 2.030087013236e+00 2.029927838559e+00 2.029362555104e+00 2.028587276810e+00 2.027948163605e+00 2.027724646750e+00 2.027938097971e+00 2.028323300297e+00 2.028491830223e+00 2.028169512100e+00 2.027391848914e+00 2.026497599617e+00 2.025909286966e+00 2.025841296494e+00 2.026152750021e+00 2.026454665082e+00 2.026368063453e+00 2.025767090233e+00 2.024851941857e+00 2.024017699702e+00 2.023581840051e+00 2.023573610016e+00 2.023749888707e+00 2.023776003478e+00 2.023424669020e+00 2.022699521349e+00 2.021808457860e+00 2.021035171485e+00 2.020563794729e+00 2.020390669414e+00 2.020352432204e+00 2.020221778571e+00 2.019813375599e+00 2.019079826369e+00 2.018150252676e+00 2.017267173048e+00 2.016651588309e+00 2.016386431375e+00 2.016355015787e+00 2.016283846153e+00 2.015886411231e+00 2.015056669991e+00 2.013965222296e+00 2.012970908949e+00 2.012397661110e+00 2.012319288495e+00 2.012487339214e+00 2.012460444080e+00 2.011902888820e+00 2.010830370671e+00 2.009608605590e+00 2.008719430116e+00 2.008424808205e+00 2.008586191604e+00 2.008745076645e+00 2.008429352667e+00 2.007489160176e+00 2.006196440596e+00 2.005045150699e+00 2.004403438012e+00 2.004272234354e+00 2.004310512992e+00 2.004065123033e+00 2.003292842290e+00 2.002105731920e+00 2.000861128092e+00 1.999907855851e+00 1.999369032757e+00 1.999109752319e+00 1.998825734106e+00 1.998259287568e+00 1.997345084791e+00 1.996228721331e+00 1.995149520238e+00 1.994303661985e+00 1.993744282422e+00 1.993348952057e+00 1.992900500556e+00 1.992226336925e+00 1.991300508921e+00 1.990242180704e+00 1.989235285000e+00 1.988419280344e+00 1.987798010806e+00 1.987243283156e+00 1.986602712955e+00 1.985796837068e+00 1.984842761416e+00 1.983829750464e+00 1.982864870060e+00 1.982011376255e+00 1.981255804127e+00 1.980539607115e+00 1.979795361164e+00 1.978960981055e+00 1.978020003198e+00 1.977020683693e+00 1.976039531943e+00 1.975127012615e+00 1.974283309819e+00 1.973464059049e+00 1.972601603877e+00 1.971657581262e+00 1.970655783122e+00 1.969636622488e+00 1.968630125896e+00 1.967643931026e+00 1.966673623359e+00 1.965705877613e+00 1.964727987010e+00 1.963738526411e+00 1.962727524337e+00 1.961687255992e+00 1.960630312281e+00 1.959575667375e+00 1.958529857775e+00 1.957487854388e+00 1.956442870400e+00 1.955384134610e+00 1.954304212668e+00 1.953208409576e+00 1.952099152396e+00 1.950979816802e+00 1.949854253919e+00 1.948729187623e+00 1.947603824488e+00 1.946468075623e+00 1.945320517227e+00 1.944160809479e+00 1.942987291508e+00 1.941804519832e+00 1.940614331711e+00 1.939414047328e+00 1.938205163830e+00 1.936991538643e+00 1.935772973611e+00 1.934540541852e+00 1.933294258780e+00 1.932041338049e+00 1.930784689449e+00 1.929522380066e+00 1.928248314383e+00 1.926957261779e+00 1.925649692547e+00 1.924338720345e+00 1.923024234169e+00 1.921696764176e+00 1.920351292054e+00 1.918991041384e+00 1.917624154010e+00 1.916254585958e+00 1.914883654826e+00 1.913497482944e+00 1.912094697287e+00 1.910684472715e+00 1.909272814729e+00 1.907855954847e+00 1.906426357038e+00 1.904981110907e+00 1.903522224205e+00 1.902055020045e+00 1.900582272921e+00 1.899097010299e+00 1.897598544874e+00 1.896085995718e+00 1.894565427445e+00 1.893035557070e+00 1.891497984783e+00 1.889950423210e+00 1.888388187019e+00 1.886817070489e+00 1.885238559766e+00 1.883648590768e+00 1.882047889825e+00 1.880436691852e+00 1.878814774296e+00 1.877181518515e+00 1.875540355254e+00 1.873886815142e+00 1.872218923465e+00 1.870541165960e+00 1.868855140058e+00 1.867157389155e+00 1.865449187286e+00 1.863730482159e+00 1.861998588994e+00 1.860255594780e+00 1.858505671723e+00 1.856743901492e+00 1.854969014473e+00 1.853182994938e+00 1.851386687727e+00 1.849579063011e+00 1.847759964644e+00 1.845930069485e+00 1.844086183755e+00 1.842232285892e+00 1.840367623095e+00 1.838492826792e+00 1.836604864005e+00 1.834706045991e+00 1.832794366742e+00 1.830871349048e+00 1.828939411565e+00 1.826993642526e+00 1.825035289482e+00 1.823066226827e+00 1.821085126306e+00 1.819091667730e+00 1.817087868408e+00 1.815071976238e+00 1.813042567667e+00 1.811002238862e+00 1.808951087261e+00 1.806885447440e+00 1.804808348985e+00 1.802720362611e+00 1.800619545566e+00 1.798506045832e+00 1.796381244696e+00 1.794242345166e+00 1.792091315801e+00 1.789928376504e+00 1.787753187313e+00 1.785564952200e+00 1.783365643984e+00 1.781152104897e+00 1.778925937459e+00 1.776687541082e+00 1.774436417197e+00 1.772173228233e+00 1.769896921835e+00 1.767608191127e+00 1.765304647188e+00 1.762989619044e+00 1.760662932995e+00 1.758322162602e+00 1.755969696320e+00 1.753604037264e+00 1.751223701439e+00 1.748830531621e+00 1.746425512665e+00 1.744007533405e+00 1.741574373332e+00 1.739128730354e+00 1.736670075856e+00 1.734199004942e+00 1.731713466697e+00 1.729214262585e+00 1.726702632525e+00 1.724177129843e+00 1.721636776189e+00 1.719084278652e+00 1.716518270453e+00 1.713939029542e+00 1.711344318858e+00 1.708737834506e+00 1.706117978586e+00 1.703483405097e+00 1.700836254448e+00 1.698173668351e+00 1.695497397234e+00 1.692807509941e+00 1.690103816884e+00 1.687386548304e+00 1.684656345762e+00 1.681910674419e+00 1.679151825665e+00 1.676377666805e+00 1.673588401195e+00 1.670786045909e+00 1.667968859497e+00 1.665138196261e+00 1.662294249500e+00 1.659434864385e+00 1.656561556373e+00 1.653673598781e+00 1.650771027726e+00 1.647852811725e+00 1.644920106130e+00 1.641973876930e+00 1.639013120324e+00 1.636039415637e+00 1.633049152965e+00 1.630043765570e+00 1.627024403550e+00 1.623988141250e+00 1.620939344553e+00 1.617875080075e+00 1.614796058760e+00 1.611703765639e+00 1.608595418812e+00 1.605471011369e+00 1.602332069670e+00 1.599178295066e+00 1.596008560211e+00 1.592824914594e+00 1.589626386364e+00 1.586412305028e+00 1.583182834758e+00 1.579937926299e+00 1.576677627432e+00 1.573401572802e+00 1.570110852818e+00 1.566804772369e+00 1.563485033384e+00 1.560148956487e+00 1.556796675797e+00 1.553428336451e+00 1.550045346538e+00 1.546645740391e+00 1.543232511754e+00 1.539803906616e+00 1.536359450026e+00 1.532899345596e+00 1.529421709851e+00 1.525928922616e+00 1.522421117169e+00 1.518898150818e+00 1.515360165310e+00 1.511805431853e+00 1.508234079771e+00 1.504646765859e+00 1.501042708194e+00 1.497422819049e+00 1.493788900684e+00 1.490139557830e+00 1.486472918779e+00 1.482791679397e+00 1.479091374741e+00 1.475373746085e+00 1.471642134997e+00 1.467895274376e+00 1.464132392995e+00 1.460354386993e+00 1.456558322466e+00 1.452744056109e+00 1.448914402175e+00 1.445068445605e+00 1.441207583327e+00 1.437331956106e+00 1.433438967976e+00 1.429530059801e+00 1.425603475366e+00 1.421659999126e+00 1.417701255910e+00 1.413727462284e+00 1.409736816619e+00 1.405730305528e+00 1.401707434678e+00 1.397666682971e+00 1.393610631660e+00 1.389537377764e+00 1.385447385055e+00 1.381343211385e+00 1.377220470956e+00 1.373083403557e+00 1.368928237111e+00 1.364756254587e+00 1.360568693334e+00 1.356364587157e+00 1.352143542030e+00 1.347905975749e+00 1.343652724767e+00 1.339382325983e+00 1.335095703493e+00 1.330790594496e+00 1.326470273246e+00 1.322133535297e+00 1.317779709469e+00 1.313408926257e+00 1.309023913890e+00 1.304621594720e+00 1.300201531006e+00 1.295764818984e+00 1.291311673338e+00 1.286843305549e+00 1.282359126818e+00 1.277857844934e+00 1.273340496362e+00 1.268804087178e+00 1.264253239674e+00 1.259686199025e+00 1.255102095971e+00 1.250503190167e+00 1.245887011724e+00 1.241253118321e+00 1.236602960499e+00 1.231936726807e+00 1.227254608876e+00 1.222556504677e+00 1.217842654438e+00 1.213109179491e+00 1.208361535493e+00 1.203596188711e+00 1.198815561346e+00 1.194020142397e+00 1.189206415571e+00 1.184377745607e+00 1.179532486704e+00 1.174670492741e+00 1.169793012446e+00 1.164899775848e+00 1.159992051241e+00 1.155066671638e+00 1.150125584317e+00 1.145168071885e+00 1.140196759312e+00 1.135209268910e+00 1.130205545706e+00 1.125187291045e+00 1.120152565741e+00 1.115102621860e+00 1.110037497890e+00 1.104956585271e+00 1.099862399545e+00 1.094750704180e+00 1.089623940655e+00 1.084483068020e+00 1.079326499383e+00 1.074156262301e+00 1.068970249295e+00 1.063768558328e+00 1.058553513916e+00 1.053323676558e+00 1.048079013630e+00 1.042821927172e+00 1.037548942954e+00 1.032261693940e+00 1.026961946895e+00 1.021646412701e+00 1.016318402661e+00 1.010977350989e+00 1.005621332727e+00 1.000252581991e+00 9.948701653690e-01 9.894745339861e-01 9.840676348186e-01 9.786461637507e-01 9.732122598486e-01 9.677658851958e-01 9.623061730209e-01 9.568364983629e-01 9.513526779747e-01 9.458587659712e-01 9.403526020650e-01 9.348329756638e-01 9.293049296366e-01 9.237654265451e-01 9.182149426179e-01 9.126538304510e-01 9.070815425395e-01 9.015000717118e-01 8.959077077169e-01 8.903063428354e-01 8.846961320237e-01 8.790758358594e-01 8.734461423955e-01 8.678077547880e-01 8.621617530927e-01 8.565074066624e-01 8.508460040312e-01 8.451759235045e-01 8.394992653552e-01 8.338163627658e-01 8.281249282047e-01 8.224303569649e-01 8.167287230625e-01 8.110210847147e-01 8.053099959808e-01 7.995928370283e-01 7.938727712912e-01 7.881477179766e-01 7.824201514882e-01 7.766904550570e-01 7.709573868472e-01 7.652226354226e-01 7.594863951131e-01 7.537491542241e-01 7.480128797499e-01 7.422762028263e-01 7.365389918806e-01 7.308054856189e-01 7.250730386611e-01 7.193431530262e-01 7.136172468473e-01 7.078941381176e-01 7.021772947605e-01 6.964640522160e-01 6.907583093628e-01 6.850593837049e-01 6.793683369714e-01 6.736850893753e-01 6.680112508340e-01 6.623489348033e-01 6.566966038797e-01 6.510562794056e-01 6.454304413069e-01 6.398184750250e-01 6.342215332238e-01 6.286404644245e-01 6.230776061499e-01 6.175327678833e-01 6.120081143345e-01 6.065047931955e-01 6.010228712970e-01 5.955649247646e-01 5.901328200031e-01 5.847268299728e-01 5.793487509670e-01 5.740002694308e-01 5.686832121093e-01 5.633975401705e-01 5.581469384480e-01 5.529329872126e-01 5.477564572417e-01 5.426200049951e-01 5.375249765153e-01 5.324737140330e-01 5.274683786189e-01 5.225110963260e-01 5.176029981226e-01 5.127474100253e-01 5.079465422749e-01 5.032025848712e-01 4.985186313335e-01 4.938966372177e-01 4.893385646283e-01 4.848473476841e-01 4.804260810005e-01 4.760786290506e-01 4.718063700838e-01 4.676118802813e-01 4.634994333238e-01 4.594714512022e-01 4.555309135665e-01 4.516817043131e-01 4.479250638504e-01 4.442666856592e-01 4.407090341535e-01 4.372549562723e-01 4.339082563379e-01 4.306710974865e-01 4.275488898844e-01 4.245437060516e-01 4.216588911223e-01 4.188987901148e-01 4.162651238097e-01 4.137628385559e-01 4.113944594767e-01 4.091630305947e-01 4.070714540830e-01 4.051238177374e-01 4.033224276211e-01 4.016702754484e-01 4.001688790646e-01 3.988209318955e-01 3.976305125895e-01 3.965988611053e-01 3.957274479761e-01 3.950183100106e-01 3.944744870667e-01 3.940944851091e-01 3.938830540809e-01 3.938392238718e-01 3.939641702644e-01 3.942580098386e-01 3.947221655560e-01 3.953547866042e-01 3.961580343313e-01 3.971295492242e-01 3.982693510670e-01 3.995772321461e-01 4.010520562246e-01 4.026918543282e-01 4.044957020725e-01 4.064617010823e-01 4.085882588901e-01 4.108731627414e-01 4.133146819749e-01 4.159098336040e-01 4.186572444927e-01 4.215530275881e-01 4.245952384840e-01 4.277823068764e-01 4.311086708904e-01 4.345742325454e-01 4.381752787601e-01 4.419067588120e-01 4.457685981775e-01 4.497553940524e-01 4.538659477566e-01 4.580951943295e-01 4.624419327947e-01 4.669021674829e-01 4.714735479101e-01 4.761521119442e-01 4.809349480278e-01 4.858189593860e-01 4.908028153274e-01 4.958807797480e-01 5.010528898428e-01 5.063139296812e-01 5.116618209180e-01 5.170956974146e-01 5.226095638946e-01 5.282043946206e-01 5.338748038052e-01 5.396189644800e-01 5.454363174063e-01 5.513207388809e-01 5.572737297304e-01 5.632908503947e-01 5.693712639901e-01 5.755107671614e-01 5.817069443149e-01 5.879619890178e-01 5.942691386848e-01 6.006292739085e-01 6.070392497704e-01 6.134953182011e-01 6.199998999626e-01 6.265482359334e-01 6.331407465287e-01 6.397734938293e-01 6.464444147061e-01 6.531558677853e-01 6.599011239776e-01 6.666825009218e-01 6.734972649741e-01 6.803423243635e-01 6.872196775877e-01 6.941233836931e-01 7.010574213982e-01 7.080160928222e-01 7.149998145050e-01 7.220080784287e-01 7.290371878524e-01 7.360885125540e-01 7.431593700805e-01 7.502497819880e-01 7.573570116118e-01 7.644800902119e-01 7.716206074755e-01 7.787730386948e-01 7.859401087164e-01 7.931191555994e-01 8.003094296352e-01 8.075093703778e-01 8.147172053193e-01 8.219364688646e-01 8.291591434993e-01 8.363903226453e-01 8.436260356549e-01 8.508656787003e-01 8.581105982346e-01 8.653543410917e-01 8.726028200333e-01 8.798506971263e-01 8.870980912497e-01 8.943460391883e-01 9.015898123041e-01 9.088332368641e-01 9.160706736766e-01 9.233054910112e-01 9.305339260779e-01 9.377556744363e-01 9.449736165967e-01 9.521792177758e-01 9.593808342070e-01 9.665697287694e-01 9.737507529833e-01 9.809204988793e-01 9.880770860133e-01 9.952244746296e-01 1.002353766139e+00 1.009473703936e+00 1.016575681472e+00 1.023663637685e+00 1.030736762014e+00 1.037789322077e+00 1.044828762792e+00 1.051843611727e+00 1.058844103973e+00 1.065823463006e+00 1.072780347785e+00 1.079718760326e+00 1.086631113834e+00 1.093525430409e+00 1.100391301261e+00 1.107236217642e+00 1.114054574178e+00 1.120845854550e+00 1.127613487400e+00 1.134349593779e+00 1.141061887705e+00 1.147741531706e+00 1.154393336108e+00 1.161015620149e+00 1.167604779271e+00 1.174165501938e+00 1.180688606978e+00 1.187184146943e+00 1.193641848407e+00 1.200066427445e+00 1.206455835196e+00 1.212806529771e+00 1.219125743824e+00 1.225400412405e+00 1.231642895861e+00 1.237841749388e+00 1.244002585727e+00 1.250123840513e+00 1.256200201525e+00 1.262240110421e+00 1.268231015514e+00 1.274184015688e+00 1.280088577699e+00 1.285949424135e+00 1.291766953020e+00 1.297533292140e+00 1.303258011406e+00 1.308928225621e+00 1.314555437288e+00 1.320129874108e+00 1.325655231071e+00 1.331131027503e+00 1.336550849211e+00 1.341924164685e+00 1.347238142937e+00 1.352503940678e+00 1.357710301020e+00 1.362862974441e+00 1.367961939448e+00 1.372999098247e+00 1.377983476357e+00 1.382904162355e+00 1.387771334422e+00 1.392575247890e+00 1.397318447244e+00 1.402002091038e+00 1.406619797604e+00 1.411179999896e+00 1.415670252577e+00 1.420101989864e+00 1.424463615191e+00 1.428761265696e+00 1.432994861362e+00 1.437155840847e+00 1.441254688441e+00 1.445278036860e+00 1.449238084502e+00 1.453123839050e+00 1.456939550923e+00 1.460684426633e+00 1.464353356101e+00 1.467953437714e+00 1.471474160325e+00 1.474925014759e+00 1.478297512766e+00 1.481593531075e+00 1.484814442838e+00 1.487953826044e+00 1.491019497916e+00 1.494000635237e+00 1.496906425841e+00 1.499729969977e+00 1.502472822561e+00 1.505133377689e+00 1.507709522090e+00 1.510204549066e+00 1.512612890293e+00 1.514938910566e+00 1.517177340066e+00 1.519329478301e+00 1.521395194105e+00 1.523373472435e+00 1.525263865304e+00 1.527063247380e+00 1.528775094821e+00 1.530394742076e+00 1.531925135588e+00 1.533363296662e+00 1.534709163033e+00 1.535962249067e+00 1.537120887743e+00 1.538187604361e+00 1.539157110379e+00 1.540033130042e+00 1.540811543416e+00 1.541495061929e+00 1.542080437062e+00 1.542568100539e+00 1.542958438408e+00 1.543248409751e+00 1.543441237615e+00 1.543531180494e+00 1.543524596477e+00 1.543413650908e+00 1.543204430477e+00 1.542891844301e+00 1.542477759686e+00 1.541961052372e+00 1.541338793273e+00 1.540617086025e+00 1.539786399591e+00 1.538856123217e+00 1.537818228137e+00 1.536675694642e+00 1.535428962234e+00 1.534073452126e+00 1.532617121523e+00 1.531048442686e+00 1.529378779992e+00 1.527598730269e+00 1.525713299227e+00 1.523721052552e+00 1.521618464672e+00 1.519413567148e+00 1.517094031246e+00 1.514672971449e+00 1.512139588990e+00 1.509499757422e+00 1.506752907060e+00 1.503894298809e+00 1.500933315849e+00 1.497858755668e+00 1.494681741739e+00 1.491392433124e+00 1.487997185152e+00 1.484495941087e+00 1.480885067354e+00 1.477171289490e+00 1.473342999824e+00 1.469417414817e+00 1.465378873186e+00 1.461238008122e+00 1.456991964139e+00 1.452638775387e+00 1.448184860447e+00 1.443621794427e+00 1.438962854233e+00 1.434195992852e+00 1.429329684928e+00 1.424362853945e+00 1.419293911536e+00 1.414129739836e+00 1.408861082605e+00 1.403502021416e+00 1.398041276435e+00 1.392488422269e+00 1.386840001436e+00 1.381098324204e+00 1.375268017330e+00 1.369342879545e+00 1.363334440961e+00 1.357234380610e+00 1.351051827513e+00 1.344784023912e+00 1.338434605289e+00 1.332004730734e+00 1.325495396965e+00 1.318912982505e+00 1.312252373338e+00 1.305522612524e+00 1.298720323757e+00 1.291853852490e+00 1.284919995014e+00 1.277925162007e+00 1.270870095220e+00 1.263757882004e+00 1.256593345470e+00 1.249375515097e+00 1.242113984166e+00 1.234803403406e+00 1.227457270788e+00 1.220068983105e+00 1.212649539554e+00 1.205201498593e+00 1.197722391607e+00 1.190229834370e+00 1.182710398480e+00 1.175186071543e+00 1.167646843584e+00 1.160106193720e+00 1.152569108436e+00 1.145029861928e+00 1.137513469015e+00 1.129999787293e+00 1.122521659293e+00 1.115061663064e+00 1.107638333495e+00 1.100258978716e+00 1.092913869377e+00 1.085636567220e+00 1.078400440362e+00 1.071245811501e+00 1.064150621260e+00 1.057138720003e+00 1.050218094623e+00 1.043376872211e+00 1.036656715296e+00 1.030022199780e+00 1.023523847324e+00 1.017135940743e+00 1.010884579032e+00 1.004778536262e+00 9.988049438414e-01 9.930109074735e-01 9.873551371218e-01 9.818952008099e-01 9.766005402874e-01 9.714999174953e-01 9.666035051579e-01 9.618946105471e-01 9.574264163378e-01 9.531499291461e-01 9.491283905485e-01 9.453284189428e-01 9.417778256654e-01 9.384868895520e-01 9.354353395257e-01 9.326788896022e-01 9.301630149059e-01 9.279533666376e-01 9.260096959481e-01 9.243610240803e-01 9.230155931367e-01 9.219468189696e-01 9.212107971034e-01 9.207494992883e-01 9.206243287916e-01 9.207934191883e-01 9.212784380737e-01 9.220891946916e-01 9.231930368091e-01 9.246403759100e-01 9.263709620002e-01 9.284426200032e-01 9.308086409445e-01 9.334865209248e-01 9.364822251161e-01 9.397563550556e-01 9.433588600504e-01 9.472263244991e-01 9.514059073457e-01 9.558550602643e-01 9.605804438184e-01 9.655894325269e-01 9.708401417289e-01 9.763736980022e-01 9.821302979674e-01 9.881454568326e-01 9.943825251758e-01 1.000842068664e+00 1.007526850284e+00 1.014397902411e+00 1.021485427148e+00 1.028738742392e+00 1.036183113208e+00 1.043784936203e+00 1.051542434706e+00 1.059454530276e+00 1.067487152341e+00 1.075661856789e+00 1.083934390776e+00 1.092324706088e+00 1.100801444674e+00 1.109361825645e+00 1.118001179728e+00 1.126691541413e+00 1.135447816520e+00 1.144232502292e+00 1.153059603962e+00 1.161899926042e+00 1.170752849729e+00 1.179610381734e+00 1.188449260731e+00 1.197281295130e+00 1.206070524922e+00 1.214831921123e+00 1.223536301492e+00 1.232184118566e+00 1.240767854478e+00 1.249264594424e+00 1.257687316940e+00 1.265999319936e+00 1.274217847796e+00 1.282315184055e+00 1.290289097923e+00 1.298137518277e+00 1.305832753488e+00 1.313393474571e+00 1.320783160353e+00 1.328014730162e+00 1.335071349606e+00 1.341939853500e+00 1.348630211228e+00 1.355108277957e+00 1.361394837297e+00 1.367458777367e+00 1.373306956072e+00 1.378932891980e+00 1.384313816325e+00 1.389468578777e+00 1.394364262602e+00 1.399016038150e+00 1.403404513794e+00 1.407525270250e+00 1.411385284616e+00 1.414955801712e+00 1.418257500464e+00 1.421264929012e+00 1.423984343938e+00 1.426410512942e+00 1.428530310647e+00 1.430357191030e+00 1.431865971883e+00 1.433072339307e+00 1.433962127825e+00 1.434533153078e+00 1.434792310304e+00 1.434722269597e+00 1.434337772971e+00 1.433624166741e+00 1.432586972561e+00 1.431227303554e+00 1.429537320984e+00 1.427527270600e+00 1.425187901611e+00 1.422527527191e+00 1.419545070966e+00 1.416241671117e+00 1.412623824686e+00 1.408687467125e+00 1.404443314816e+00 1.399891612606e+00 1.395038179552e+00 1.389888704948e+00 1.384448530457e+00 1.378723740203e+00 1.372721709132e+00 1.366451474045e+00 1.359919918891e+00 1.353136679009e+00 1.346111736584e+00 1.338856322628e+00 1.331381576641e+00 1.323697285068e+00 1.315820730899e+00 1.307760526771e+00 1.299535735978e+00 1.291159984469e+00 1.282645587320e+00 1.274017697341e+00 1.265284511986e+00 1.256473590363e+00 1.247599644579e+00 1.238679793624e+00 1.229746408900e+00 1.220803295574e+00 1.211895033701e+00 1.203026560683e+00 1.194228204008e+00 1.185533849301e+00 1.176945508227e+00 1.168522572052e+00 1.160255522530e+00 1.152197855650e+00 1.144368646467e+00 1.136779318309e+00 1.129493421622e+00 1.122490468287e+00 1.115842576216e+00 1.109546334682e+00 1.103632606915e+00 1.098147585767e+00 1.093073067757e+00 1.088484285593e+00 1.084357975718e+00 1.080740486153e+00 1.077646337690e+00 1.075074570458e+00 1.073074694358e+00 1.071618073501e+00 1.070751526449e+00 1.070460544617e+00 1.070755991503e+00 1.071646627324e+00 1.073121708947e+00 1.075191631533e+00 1.077837988522e+00 1.081066593385e+00 1.084851637454e+00 1.089199852554e+00 1.094074378169e+00 1.099475940735e+00 1.105378224911e+00 1.111747641922e+00 1.118592806700e+00 1.125845406949e+00 1.133521558153e+00 1.141564261345e+00 1.149950154166e+00 1.158671214128e+00 1.167655572162e+00 1.176920015005e+00 1.186391909557e+00 1.196062870374e+00 1.205899278465e+00 1.215852252154e+00 1.225914596289e+00 1.236029672069e+00 1.246186728231e+00 1.256339555532e+00 1.266464855302e+00 1.276528785253e+00 1.286502880408e+00 1.296358937912e+00 1.306062410205e+00 1.315600636109e+00 1.324922402324e+00 1.334029908887e+00 1.342874010263e+00 1.351442433969e+00 1.359717540996e+00 1.367655080132e+00 1.375266870336e+00 1.382499871275e+00 1.389359410773e+00 1.395818818769e+00 1.401857155992e+00 1.407476297197e+00 1.412641181553e+00 1.417362766639e+00 1.421610342829e+00 1.425392494909e+00 1.428690911817e+00 1.431503863766e+00 1.433834945723e+00 1.435664727853e+00 1.437018755523e+00 1.437873983023e+00 1.438250712189e+00 1.438151429926e+00 1.437574279137e+00 1.436546422814e+00 1.435061766889e+00 1.433145859189e+00 1.430805960061e+00 1.428066748363e+00 1.424938922207e+00 1.421444356390e+00 1.417615062553e+00 1.413452477728e+00 1.409005259628e+00 1.404279353355e+00 1.399308090378e+00 1.394120345048e+00 1.388733243087e+00 1.383183948008e+00 1.377485090192e+00 1.371675192717e+00 1.365766692099e+00 1.359787330536e+00 1.353762758030e+00 1.347697015989e+00 1.341625330987e+00 1.335547794372e+00 1.329481398237e+00 1.323436543502e+00 1.317411396453e+00 1.311420249689e+00 1.305446548449e+00 1.299501786692e+00 1.293567518006e+00 1.287637594321e+00 1.281705247122e+00 1.275743222134e+00 1.269750244222e+00 1.263695553883e+00 1.257569621226e+00 1.251351424960e+00 1.245018518856e+00 1.238565885134e+00 1.231962510445e+00 1.225210220523e+00 1.218290369480e+00 1.211199545713e+00 1.203940060864e+00 1.196506096882e+00 1.188921147810e+00 1.181183631573e+00 1.173327838355e+00 1.165372168098e+00 1.157354186249e+00 1.149318226911e+00 1.141300098310e+00 1.133366586983e+00 1.125561355543e+00 1.117960209232e+00 1.110622620999e+00 1.103618906085e+00 1.097030939068e+00 1.090913428130e+00 1.085360134577e+00 1.080424749877e+00 1.076184671218e+00 1.072701515378e+00 1.070024315611e+00 1.068220236857e+00 1.067311530320e+00 1.067348689153e+00 1.068343646168e+00 1.070315161127e+00 1.073272294069e+00 1.077193053370e+00 1.082080540372e+00 1.087888489969e+00 1.094593309031e+00 1.102144790100e+00 1.110483180266e+00 1.119556788132e+00 1.129277142569e+00 1.139581791456e+00 1.150370088865e+00 1.161552768955e+00 1.173033949156e+00 1.184691714929e+00 1.196431047179e+00 1.208112513367e+00 1.219624807646e+00 1.230839446239e+00 1.241614016052e+00 1.251838761598e+00 1.261359233037e+00 1.270067360535e+00 1.277836828077e+00 1.284543436417e+00 1.290108887625e+00 1.294411555564e+00 1.297406330080e+00 1.299020042900e+00 1.299212894817e+00 1.297989547062e+00 1.295321193744e+00 1.291269456174e+00 1.285854666338e+00 1.279151279043e+00 1.271254130449e+00 1.262229861465e+00 1.252224437804e+00 1.241313867741e+00 1.229636471264e+00 1.217302637134e+00 1.204402454503e+00 1.191067296660e+00 1.177351514123e+00 1.163364607088e+00 1.149160587172e+00 1.134800168950e+00 1.120358057810e+00 1.105863801760e+00 1.091406469408e+00 1.079311598979e+00 1.065962721306e+00 1.052183535760e+00 1.039028449481e+00 1.027404541889e+00 1.017725734624e+00 1.009722636254e+00 1.002581996015e+00 9.953237412552e-01 9.871978633627e-01 9.780251807483e-01 9.683372651556e-01 9.591861466698e-01 9.517629741566e-01 9.469821542745e-01 9.451124343426e-01 9.456843544537e-01 9.477433914796e-01 9.502694628087e-01 9.525763904746e-01 9.546083680542e-01 9.569351566612e-01 9.604400598323e-01 9.658897105598e-01 9.735291932315e-01 9.828223884272e-01 9.925227911397e-01 1.001042060406e+00 1.006895898142e+00 1.009108103063e+00 1.007527106407e+00 1.003122770050e+00 9.867455101704e-01 8.996159984926e-01 8.785539179024e-01 8.529300297352e-01 8.367736182322e-01 8.407947598440e-01 8.656940618103e-01 9.017750778320e-01 9.345680380791e-01 9.516042268503e-01 9.466693491634e-01 9.217501723383e-01 8.869877885189e-01 8.582925627022e-01 8.510329465728e-01 8.711909221455e-01 9.110595590153e-01 9.540507145619e-01 9.835507213567e-01 9.891295752234e-01 9.694736740937e-01 9.330227802036e-01 8.964163935427e-01 8.789792435262e-01 8.926084705202e-01 9.336850013109e-01 9.854256110904e-01 1.027940488519e+00 1.046466670090e+00 1.035174892211e+00 9.981609830259e-01 9.486360495439e-01 9.058033395356e-01 8.874671768963e-01 9.001844913086e-01 9.349315961694e-01 9.734481474426e-01 9.982913858810e-01 9.991215723942e-01 9.749614543652e-01 9.340162243192e-01 8.917116016914e-01 8.656160777734e-01 8.670215597818e-01 8.939435234940e-01 9.325229786263e-01 9.652745260626e-01 9.783963791375e-01 9.652900247646e-01 9.273762850932e-01 8.737305773253e-01 8.195496506394e-01 7.822645642239e-01 7.744480265220e-01 7.967556675282e-01 8.382266799860e-01 8.835184272960e-01 9.197447008929e-01 9.391894781130e-01 9.393406974262e-01 9.220016766108e-01 8.921950888742e-01 8.571756096082e-01 8.251655227418e-01 8.037253416592e-01 7.975913257615e-01 8.069908347143e-01 8.277112812867e-01 8.530763925166e-01 8.766935906717e-01 8.943981724110e-01 9.050435701345e-01 9.098639175530e-01 9.108466856769e-01 9.087635468188e-01 9.019687750392e-01 8.871163449905e-01 8.615743916416e-01 8.268678887959e-01 7.914122920182e-01 7.703327397095e-01 7.790472536641e-01 8.218095391079e-01 8.861765565362e-01 9.496129557151e-01 9.900489133073e-01 9.927402264623e-01 9.540583366636e-01 8.841524687500e-01 8.087837199318e-01 7.657854570221e-01 7.849716238517e-01 8.611249046077e-01 9.593600071278e-01 1.043210411123e+00 1.089585398428e+00 1.091383328024e+00 1.056752175596e+00 1.006665197999e+00 9.685264501522e-01 9.630686551261e-01 9.909878939699e-01 1.033651117639e+00 1.067545340195e+00 1.077505542991e+00 1.062090297381e+00 1.033088379368e+00 1.009793917272e+00 1.008150237671e+00 1.029451822209e+00 1.058730408408e+00 1.074358559589e+00 1.059294775490e+00 1.007942331316e+00 9.287997077576e-01 8.443524303046e-01 7.855703162723e-01 7.753844143519e-01 8.091882082537e-01 8.581863093411e-01 8.913013566215e-01 8.891489587863e-01 8.474484807134e-01 7.768743937513e-01 7.022290094663e-01 6.572913046532e-01 6.665521030647e-01 7.236070010964e-01 7.983882867689e-01 8.613159496701e-01 8.945462417296e-01 8.929928386314e-01 8.632247793218e-01 8.220197911222e-01 7.926558118693e-01 7.976398148187e-01 8.669322427169e-01
 1.982686288383e+00 1.983179613359e+00 1.983624058090e+00 1.983761939016e+00 1.983505122711e+00 1.982978416114e+00 1.982478736163e+00 1.982305827840e+00 1.982547739233e+00 1.983016525769e+00 1.983381970955e+00 1.983409143190e+00 1.983061714398e+00 1.982501924424e+00 1.982011311688e+00 1.981854258648e+00 1.982110344701e+00 1.982585739376e+00 1.982923050720e+00 1.982852714623e+00 1.982380523097e+00 1.981754291770e+00 1.981293403333e+00 1.981208081910e+00 1.981483562306e+00 1.981889078593e+00 1.982107996891e+00 1.981936596682e+00 1.981404947013e+00 1.980756687027e+00 1.980299418888e+00 1.980240529937e+00 1.980559922857e+00 1.980993431843e+00 1.981180717021e+00 1.980904944631e+00 1.980255334684e+00 1.979565597678e+00 1.979175260008e+00 1.979217665342e+00 1.979555681293e+00 1.979890324597e+00 1.979930529510e+00 1.979560073499e+00 1.978894650943e+00 1.978217910772e+00 1.977820979380e+00 1.977835063411e+00 1.978157473958e+00 1.978487022916e+00 1.978497486966e+00 1.978040047465e+00 1.977268517194e+00 1.976548962797e+00 1.976212081374e+00 1.976326214320e+00 1.976665246665e+00 1.976869731668e+00 1.976684339010e+00 1.976091546692e+00 1.975311849285e+00 1.974662596181e+00 1.974365655141e+00 1.974432549833e+00 1.974671365517e+00 1.974796914745e+00 1.974574042963e+00 1.973951952260e+00 1.973117479765e+00 1.972410760921e+00 1.972111518866e+00 1.972245071182e+00 1.972550303863e+00 1.972643203935e+00 1.972253218468e+00 1.971415379942e+00 1.970461465815e+00 1.969807338013e+00 1.969663772422e+00 1.969890717594e+00 1.970107730738e+00 1.969944795292e+00 1.969279802683e+00 1.968309873645e+00 1.967415696431e+00 1.966907423748e+00 1.966814956259e+00 1.966904261708e+00 1.966849477497e+00 1.966431964277e+00 1.965647927415e+00 1.964696171778e+00 1.963854750974e+00 1.963305359521e+00 1.963051746424e+00 1.962934989813e+00 1.962731871206e+00 1.962254179865e+00 1.961454976119e+00 1.960458365257e+00 1.959506751332e+00 1.958821316950e+00 1.958481259822e+00 1.958371473249e+00 1.958219005476e+00 1.957746513860e+00 1.956849470904e+00 1.955697382587e+00 1.954642953513e+00 1.953999377059e+00 1.953839497488e+00 1.953916324008e+00 1.953805527293e+00 1.953177534227e+00 1.952047397830e+00 1.950771513787e+00 1.949816762945e+00 1.949440765716e+00 1.949509078743e+00 1.949577449182e+00 1.949186648255e+00 1.948185855660e+00 1.946838366956e+00 1.945624977083e+00 1.944906799848e+00 1.944686059023e+00 1.944633177224e+00 1.944306699708e+00 1.943466547728e+00 1.942220909068e+00 1.940915598417e+00 1.939891894805e+00 1.939271625759e+00 1.938923562846e+00 1.938555064066e+00 1.937913238339e+00 1.936934676672e+00 1.935756481952e+00 1.934612011572e+00 1.933690928967e+00 1.933047593811e+00 1.932568217278e+00 1.932040406721e+00 1.931295246272e+00 1.930303594359e+00 1.929179606654e+00 1.928101133973e+00 1.927206580327e+00 1.926504565390e+00 1.925869456027e+00 1.925153261679e+00 1.924275213840e+00 1.923251614439e+00 1.922167975496e+00 1.921129953117e+00 1.920198484960e+00 1.919364041470e+00 1.918568957520e+00 1.917747727309e+00 1.916840164607e+00 1.915828271032e+00 1.914756524546e+00 1.913700694099e+00 1.912711286237e+00 1.911789601520e+00 1.910893561990e+00 1.909955935608e+00 1.908939397541e+00 1.907863911244e+00 1.906770938386e+00 1.905689862693e+00 1.904627460276e+00 1.903581661710e+00 1.902538182243e+00 1.901485626466e+00 1.900420603183e+00 1.899335114385e+00 1.898220844653e+00 1.897089305689e+00 1.895959044234e+00 1.894837848060e+00 1.893720427699e+00 1.892599285064e+00 1.891465722898e+00 1.890310767896e+00 1.889140541124e+00 1.887956246789e+00 1.886762248055e+00 1.885560882605e+00 1.884361103232e+00 1.883160210252e+00 1.881948876231e+00 1.880726360106e+00 1.879491756498e+00 1.878243254041e+00 1.876985538690e+00 1.875719799526e+00 1.874444245977e+00 1.873159460879e+00 1.871871687500e+00 1.870577444013e+00 1.869270469084e+00 1.867949552459e+00 1.866621200700e+00 1.865289370380e+00 1.863952829710e+00 1.862603964877e+00 1.861238379650e+00 1.859855836268e+00 1.858469502275e+00 1.857079754222e+00 1.855679007074e+00 1.854257690381e+00 1.852822735665e+00 1.851381723372e+00 1.849936658154e+00 1.848490963774e+00 1.847030901785e+00 1.845553304909e+00 1.844068673073e+00 1.842582527425e+00 1.841090793282e+00 1.839586319548e+00 1.838067599425e+00 1.836535120702e+00 1.834992527333e+00 1.833445288065e+00 1.831886549608e+00 1.830313916783e+00 1.828727262854e+00 1.827133358520e+00 1.825529219148e+00 1.823917767048e+00 1.822296202302e+00 1.820660470152e+00 1.819015284909e+00 1.817362684200e+00 1.815699036554e+00 1.814024957220e+00 1.812339992300e+00 1.810645159708e+00 1.808938276255e+00 1.807223545024e+00 1.805497061669e+00 1.803756454847e+00 1.802005344976e+00 1.800245947401e+00 1.798475755058e+00 1.796694550942e+00 1.794902738148e+00 1.793098406480e+00 1.791282732049e+00 1.789460069598e+00 1.787626088001e+00 1.785778565614e+00 1.783920690759e+00 1.782052342845e+00 1.780171738510e+00 1.778281693008e+00 1.776379482643e+00 1.774463521332e+00 1.772538351474e+00 1.770602093769e+00 1.768655488447e+00 1.766696099251e+00 1.764725882288e+00 1.762743384939e+00 1.760749444584e+00 1.758745956489e+00 1.756729776285e+00 1.754700590023e+00 1.752660797316e+00 1.750608771695e+00 1.748545890560e+00 1.746471298223e+00 1.744385541269e+00 1.742285898594e+00 1.740175963222e+00 1.738054276159e+00 1.735919728943e+00 1.733773061042e+00 1.731615628714e+00 1.729444820237e+00 1.727262554577e+00 1.725068736551e+00 1.722861436856e+00 1.720641806756e+00 1.718410162082e+00 1.716166594372e+00 1.713910222330e+00 1.711642910970e+00 1.709361419009e+00 1.707067173923e+00 1.704761505935e+00 1.702442795851e+00 1.700112463926e+00 1.697769741638e+00 1.695412984869e+00 1.693043475315e+00 1.690661781952e+00 1.688268717684e+00 1.685861590584e+00 1.683443383250e+00 1.681011506978e+00 1.678565727457e+00 1.676106382577e+00 1.673636577854e+00 1.671153396867e+00 1.668655041538e+00 1.666144931442e+00 1.663621840038e+00 1.661086295311e+00 1.658536872023e+00 1.655974170222e+00 1.653398664257e+00 1.650809260525e+00 1.648206537871e+00 1.645590450857e+00 1.642961817796e+00 1.640319421148e+00 1.637662876604e+00 1.634994413398e+00 1.632312163798e+00 1.629616987314e+00 1.626907693632e+00 1.624184214369e+00 1.621447086366e+00 1.618696297745e+00 1.615932778475e+00 1.613154616922e+00 1.610364277835e+00 1.607559481301e+00 1.604741122873e+00 1.601907933453e+00 1.599059796020e+00 1.596199200144e+00 1.593323810806e+00 1.590435333732e+00 1.587533169944e+00 1.584616777257e+00 1.581686459485e+00 1.578741674494e+00 1.575782346657e+00 1.572808292335e+00 1.569820007561e+00 1.566817878169e+00 1.563802075830e+00 1.560773624305e+00 1.557728343811e+00 1.554669211868e+00 1.551595708278e+00 1.548506620342e+00 1.545403709387e+00 1.542286650030e+00 1.539155195180e+00 1.536010971290e+00 1.532850825249e+00 1.529675379838e+00 1.526485148458e+00 1.523280873974e+00 1.520061046109e+00 1.516827145378e+00 1.513579433740e+00 1.510316188586e+00 1.507037622730e+00 1.503745189133e+00 1.500436535713e+00 1.497113077768e+00 1.493775164876e+00 1.490423062576e+00 1.487056620052e+00 1.483674201425e+00 1.480276571220e+00 1.476864362896e+00 1.473436507408e+00 1.469993480197e+00 1.466537121520e+00 1.463065471726e+00 1.459578472746e+00 1.456075836388e+00 1.452556840065e+00 1.449022848466e+00 1.445474723621e+00 1.441911771823e+00 1.438333806431e+00 1.434740102648e+00 1.431130327307e+00 1.427504974825e+00 1.423863292047e+00 1.420207123332e+00 1.416536766503e+00 1.412851583139e+00 1.409150490828e+00 1.405433890242e+00 1.401699766549e+00 1.397948259941e+00 1.394184406628e+00 1.390404852134e+00 1.386610680106e+00 1.382801169507e+00 1.378975209466e+00 1.375131050853e+00 1.371272255594e+00 1.367397711881e+00 1.363509246362e+00 1.359606743390e+00 1.355687288685e+00 1.351752587859e+00 1.347800956528e+00 1.343833013816e+00 1.339851380133e+00 1.335854291111e+00 1.331841213948e+00 1.327813584593e+00 1.323770339985e+00 1.319709604482e+00 1.315634424128e+00 1.311542706336e+00 1.307435786293e+00 1.303314360474e+00 1.299176291584e+00 1.295024275291e+00 1.290854628232e+00 1.286669233921e+00 1.282468821334e+00 1.278253345814e+00 1.274021039742e+00 1.269774284733e+00 1.265510840925e+00 1.261232857879e+00 1.256939163161e+00 1.252628437057e+00 1.248302281360e+00 1.243961519322e+00 1.239604146341e+00 1.235231816053e+00 1.230844884445e+00 1.226442823776e+00 1.222023606504e+00 1.217588377654e+00 1.213138370563e+00 1.208673210771e+00 1.204195082346e+00 1.199699914743e+00 1.195189455187e+00 1.190662362536e+00 1.186120130378e+00 1.181564415768e+00 1.176992482759e+00 1.172406767696e+00 1.167804433012e+00 1.163186584194e+00 1.158553417551e+00 1.153905490581e+00 1.149242633007e+00 1.144565536622e+00 1.139873507040e+00 1.135164001984e+00 1.130440778753e+00 1.125702336260e+00 1.120949268223e+00 1.116182824709e+00 1.111400705774e+00 1.106603396060e+00 1.101791963771e+00 1.096965443191e+00 1.092124412983e+00 1.087270302581e+00 1.082401733695e+00 1.077518453916e+00 1.072620608546e+00 1.067707683264e+00 1.062782859407e+00 1.057843984196e+00 1.052891268053e+00 1.047924685839e+00 1.042943881836e+00 1.037949850211e+00 1.032942158030e+00 1.027920962284e+00 1.022887967172e+00 1.017840435553e+00 1.012778568710e+00 1.007705748344e+00 1.002618961316e+00 9.975202928128e-01 9.924085628875e-01 9.872831275638e-01 9.821460958784e-01 9.769978084746e-01 9.718362581142e-01 9.666643134763e-01 9.614798657670e-01 9.562827580771e-01 9.510757988574e-01 9.458564778100e-01 9.406262003464e-01 9.353865439252e-01 9.301335649948e-01 9.248715447689e-01 9.195978110502e-01 9.143144577851e-01 9.090228024320e-01 9.037194276727e-01 8.984064501507e-01 8.930841441675e-01 8.877522356500e-01 8.824123854783e-01 8.770637367193e-01 8.717061725131e-01 8.663414095891e-01 8.609660865960e-01 8.555862933259e-01 8.501983496280e-01 8.448031091170e-01 8.394018618748e-01 8.339930142050e-01 8.285785412102e-01 8.231580149449e-01 8.177318878049e-01 8.123017536079e-01 8.068661677585e-01 8.014253696703e-01 7.959806252479e-01 7.905327207726e-01 7.850816240735e-01 7.796285257877e-01 7.741715023271e-01 7.687134176797e-01 7.632544734571e-01 7.577920756483e-01 7.523325024980e-01 7.468714237047e-01 7.414104926925e-01 7.359509957222e-01 7.304933611616e-01 7.250374196223e-01 7.195845654466e-01 7.141349274050e-01 7.086901068352e-01 7.032495036363e-01 6.978131434796e-01 6.923846531426e-01 6.869610366186e-01 6.815468123736e-01 6.761406637446e-01 6.707421206972e-01 6.653543019446e-01 6.599773635562e-01 6.546122013721e-01 6.492598364948e-01 6.439197371270e-01 6.385946547662e-01 6.332840084068e-01 6.279913980511e-01 6.227154315029e-01 6.174582616504e-01 6.122201561359e-01 6.070027054085e-01 6.018083811565e-01 5.966365788944e-01 5.914893114868e-01 5.863681802949e-01 5.812744120793e-01 5.762091945861e-01 5.711736266680e-01 5.661700950496e-01 5.611997826842e-01 5.562646431405e-01 5.513652831615e-01 5.465044680311e-01 5.416829509873e-01 5.369034469037e-01 5.321677629391e-01 5.274776923554e-01 5.228346635890e-01 5.182416882741e-01 5.136998683654e-01 5.092109224189e-01 5.047780926438e-01 5.004042298702e-01 4.960904089661e-01 4.918389005556e-01 4.876529024360e-01 4.835348042850e-01 4.794870784471e-01 4.755109309224e-01 4.716113072545e-01 4.677896348979e-01 4.640491495077e-01 4.603916739373e-01 4.568212200050e-01 4.533398797742e-01 4.499493944886e-01 4.466545824687e-01 4.434588346547e-01 4.403634629953e-01 4.373716023958e-01 4.344867838646e-01 4.317122313049e-01 4.290486776270e-01 4.265022074776e-01 4.240731709721e-01 4.217662043557e-01 4.195834313573e-01 4.175269695738e-01 4.156011390154e-01 4.138057304891e-01 4.121459665130e-01 4.106234505091e-01 4.092389023683e-01 4.079977726373e-01 4.068990367401e-01 4.059456046085e-01 4.051403555735e-01 4.044825351781e-01 4.039755375244e-01 4.036200234976e-01 4.034175410687e-01 4.033691052617e-01 4.034741434736e-01 4.037330808770e-01 4.041483907432e-01 4.047187617794e-01 4.054452226113e-01 4.063254550073e-01 4.073616357189e-01 4.085508052320e-01 4.098930416776e-01 4.113889926305e-01 4.130351534154e-01 4.148316742150e-01 4.167766051438e-01 4.188686269320e-01 4.211054338347e-01 4.234865793301e-01 4.260077405970e-01 4.286696407330e-01 4.314671769942e-01 4.344005236104e-01 4.374662704501e-01 4.406627065816e-01 4.439862068268e-01 4.474339745003e-01 4.510050005598e-01 4.546960022962e-01 4.585047620894e-01 4.624281677625e-01 4.664620247558e-01 4.706069920490e-01 4.748572865287e-01 4.792124225711e-01 4.836684088976e-01 4.882216533026e-01 4.928727720199e-01 4.976166758035e-01 5.024507252939e-01 5.073738763711e-01 5.123816264859e-01 5.174741103286e-01 5.226462311079e-01 5.278975342674e-01 5.332252371236e-01 5.386251277628e-01 5.440986364657e-01 5.496392745633e-01 5.552490993274e-01 5.609221424196e-01 5.666583993415e-01 5.724566623785e-01 5.783119468968e-01 5.842265029658e-01 5.901942024156e-01 5.962148395889e-01 6.022888368933e-01 6.084096697195e-01 6.145793972595e-01 6.207951149981e-01 6.270560950343e-01 6.333585162652e-01 6.397018592274e-01 6.460861393413e-01 6.525068779482e-01 6.589649793402e-01 6.654585496880e-01 6.719846033471e-01 6.785439919041e-01 6.851333101072e-01 6.917541960578e-01 6.984022497672e-01 7.050760176061e-01 7.117786986826e-01 7.185022481007e-01 7.252522751798e-01 7.320223311114e-01 7.388145542883e-01 7.456270122505e-01 7.524566734872e-01 7.593057154281e-01 7.661703819514e-01 7.730505139745e-01 7.799460571757e-01 7.868539265219e-01 7.937752805592e-01 8.007070143639e-01 8.076517850934e-01 8.146043053115e-01 8.215649291874e-01 8.285350551442e-01 8.355097750510e-01 8.424926960180e-01 8.494795625813e-01 8.564712832493e-01 8.634657581668e-01 8.704605086079e-01 8.774613873180e-01 8.844591654981e-01 8.914590254092e-01 8.984572826427e-01 9.054530261198e-01 9.124495966678e-01 9.194374965453e-01 9.264260620548e-01 9.334067946169e-01 9.403827036638e-01 9.473533682612e-01 9.543147627229e-01 9.612706859763e-01 9.682152887325e-01 9.751518160731e-01 9.820776002193e-01 9.889916675916e-01 9.958968311084e-01 1.002785555849e+00 1.009665413314e+00 1.016527373002e+00 1.023377736008e+00 1.030211435869e+00 1.037028818937e+00 1.043830683362e+00 1.050612113343e+00 1.057378918274e+00 1.064124489486e+00 1.070850059745e+00 1.077558270931e+00 1.084241211820e+00 1.090906583795e+00 1.097544537960e+00 1.104162696256e+00 1.110756691468e+00 1.117324648486e+00 1.123869638816e+00 1.130385554000e+00 1.136878368630e+00 1.143340555905e+00 1.149777323323e+00 1.156183377062e+00 1.162559670890e+00 1.168907946497e+00 1.175221635852e+00 1.181507407969e+00 1.187757642742e+00 1.193976301576e+00 1.200162210124e+00 1.206311343020e+00 1.212428545353e+00 1.218505023054e+00 1.224550288540e+00 1.230554639576e+00 1.236523072474e+00 1.242451834552e+00 1.248339960727e+00 1.254192009576e+00 1.259997459175e+00 1.265766822988e+00 1.271490449881e+00 1.277172554524e+00 1.282810905932e+00 1.288402560353e+00 1.293953926321e+00 1.299454552372e+00 1.304912797490e+00 1.310320229131e+00 1.315681432396e+00 1.320995218053e+00 1.326255609921e+00 1.331471869185e+00 1.336630655124e+00 1.341743154454e+00 1.346800550302e+00 1.351805712238e+00 1.356758344199e+00 1.361653670118e+00 1.366497247533e+00 1.371281325570e+00 1.376012906706e+00 1.380683310043e+00 1.385297224031e+00 1.389854403353e+00 1.394347672107e+00 1.398785276116e+00 1.403157897454e+00 1.407472799658e+00 1.411723103929e+00 1.415910143368e+00 1.420034122829e+00 1.424091866409e+00 1.428087799141e+00 1.432013661417e+00 1.435876077013e+00 1.439668096562e+00 1.443393959408e+00 1.447051607076e+00 1.450637482304e+00 1.454155632947e+00 1.457599017781e+00 1.460975529048e+00 1.464276608598e+00 1.467504919979e+00 1.470660659050e+00 1.473739586706e+00 1.476746502501e+00 1.479673328688e+00 1.482526982481e+00 1.485301262260e+00 1.487998185023e+00 1.490616905593e+00 1.493153847356e+00 1.495613845598e+00 1.497989939076e+00 1.500287557665e+00 1.502502199096e+00 1.504633668677e+00 1.506682040030e+00 1.508645665808e+00 1.510525282812e+00 1.512318692681e+00 1.514026913885e+00 1.515647736664e+00 1.517180942344e+00 1.518626590377e+00 1.519983301299e+00 1.521251283039e+00 1.522428854137e+00 1.523516315333e+00 1.524511855369e+00 1.525417222619e+00 1.526229478278e+00 1.526950046287e+00 1.527575188985e+00 1.528108100509e+00 1.528545512006e+00 1.528888378687e+00 1.529136840256e+00 1.529286430832e+00 1.529342849030e+00 1.529298694405e+00 1.529159382797e+00 1.528920483128e+00 1.528583525273e+00 1.528148814965e+00 1.527611622912e+00 1.526978522187e+00 1.526241438565e+00 1.525407185878e+00 1.524469068210e+00 1.523431778821e+00 1.522291785124e+00 1.521047554321e+00 1.519705192341e+00 1.518254442369e+00 1.516706717456e+00 1.515050283130e+00 1.513292968284e+00 1.511432724723e+00 1.509463875574e+00 1.507397801209e+00 1.505219866295e+00 1.502944003867e+00 1.500559479657e+00 1.498070971363e+00 1.495479172720e+00 1.492779187881e+00 1.489979379635e+00 1.487067433752e+00 1.484057793582e+00 1.480937575062e+00 1.477715536145e+00 1.474388093831e+00 1.470953420853e+00 1.467419868242e+00 1.463775055321e+00 1.460033653631e+00 1.456182250497e+00 1.452230575700e+00 1.448176083541e+00 1.444016948355e+00 1.439759463496e+00 1.435392599012e+00 1.430932798843e+00 1.426365349627e+00 1.421701803171e+00 1.416938159414e+00 1.412072576412e+00 1.407113566638e+00 1.402050095003e+00 1.396898138454e+00 1.391644047736e+00 1.386298328253e+00 1.380858241814e+00 1.375323839985e+00 1.369701036968e+00 1.363982230102e+00 1.358180859647e+00 1.352286312267e+00 1.346307148154e+00 1.340241820358e+00 1.334093177777e+00 1.327863489949e+00 1.321550524329e+00 1.315162703538e+00 1.308694521524e+00 1.302154007811e+00 1.295539195771e+00 1.288853893567e+00 1.282099484099e+00 1.275278955354e+00 1.268395015747e+00 1.261447258467e+00 1.254443644122e+00 1.247379978334e+00 1.240266788157e+00 1.233099447749e+00 1.225887025481e+00 1.218628428636e+00 1.211327836745e+00 1.203993164404e+00 1.196618728823e+00 1.189219596358e+00 1.181787345146e+00 1.174337652122e+00 1.166865782920e+00 1.159378932372e+00 1.151885782212e+00 1.144378678962e+00 1.136881112010e+00 1.129375543908e+00 1.121888227791e+00 1.114407986633e+00 1.106948024101e+00 1.099515851655e+00 1.092104091493e+00 1.084742475039e+00 1.077405470417e+00 1.070131247745e+00 1.062901452824e+00 1.055733951411e+00 1.048639845199e+00 1.041606210717e+00 1.034669654712e+00 1.027802540406e+00 1.021047356302e+00 1.014381604200e+00 1.007829250771e+00 1.001399805355e+00 9.950803495195e-01 9.889149503877e-01 9.828666186861e-01 9.769871403334e-01 9.712509220950e-01 9.656833733807e-01 9.602957629071e-01 9.550712532927e-01 9.500621281761e-01 9.452218047006e-01 9.406104263129e-01 9.361980474218e-01 9.320095724230e-01 9.280594523606e-01 9.243249059376e-01 9.208634944336e-01 9.176214752807e-01 9.146643665897e-01 9.119547991624e-01 9.095214118643e-01 9.073722729753e-01 9.054857453179e-01 9.039166857598e-01 9.026070609774e-01 9.016226117177e-01 9.009209540147e-01 9.005277756780e-01 9.004507693185e-01 9.006603010791e-01 9.012106727145e-01 9.020410983913e-01 9.032109062900e-01 9.046764238664e-01 9.064556118004e-01 9.085571778988e-01 9.109444464012e-01 9.136672294685e-01 9.166626601275e-01 9.199839024514e-01 9.235858935899e-01 9.274797892093e-01 9.316726525173e-01 9.361216517221e-01 9.408741769235e-01 9.458665054623e-01 9.511414646855e-01 9.566589205388e-01 9.624206182094e-01 9.684337310015e-01 9.746556100956e-01 9.811242287057e-01 9.877813141187e-01 9.946588493285e-01 1.001721679698e+00 1.008967830789e+00 1.016400572112e+00 1.023980725519e+00 1.031735905524e+00 1.039618724403e+00 1.047649666604e+00 1.055799866057e+00 1.064063966808e+00 1.072442140823e+00 1.080900119442e+00 1.089459399299e+00 1.098077382898e+00 1.106771599636e+00 1.115514243799e+00 1.124300351791e+00 1.133125859422e+00 1.141965365881e+00 1.150831011828e+00 1.159688090978e+00 1.168550270124e+00 1.177389463864e+00 1.186205074983e+00 1.194989395099e+00 1.203720824416e+00 1.212409909672e+00 1.221023844485e+00 1.229575421998e+00 1.238038189724e+00 1.246412609284e+00 1.254690888486e+00 1.262852925535e+00 1.270909106486e+00 1.278826714340e+00 1.286620540588e+00 1.294266592460e+00 1.301760517058e+00 1.309102615955e+00 1.316265928555e+00 1.323267957693e+00 1.330075210659e+00 1.336698554083e+00 1.343125154757e+00 1.349339503381e+00 1.355352931674e+00 1.361133674682e+00 1.366700398554e+00 1.372026115595e+00 1.377113825796e+00 1.381961293413e+00 1.386545991102e+00 1.390884489564e+00 1.394949521216e+00 1.398751912388e+00 1.402275682038e+00 1.405516488007e+00 1.408481853087e+00 1.411144714811e+00 1.413522930673e+00 1.415597083148e+00 1.417368697022e+00 1.418838696715e+00 1.419988527129e+00 1.420836781239e+00 1.421359744388e+00 1.421568037410e+00 1.421455671699e+00 1.421014003989e+00 1.420256625064e+00 1.419163895402e+00 1.417751263553e+00 1.416006393090e+00 1.413933139568e+00 1.411536749612e+00 1.408807177198e+00 1.405757803232e+00 1.402378778520e+00 1.398679513469e+00 1.394661329601e+00 1.390322896435e+00 1.385676602821e+00 1.380714053203e+00 1.375451754737e+00 1.369887945280e+00 1.364030120109e+00 1.357887100819e+00 1.351460592189e+00 1.344764911562e+00 1.337801915743e+00 1.330586717377e+00 1.323125104142e+00 1.315427683269e+00 1.307508757228e+00 1.299376435064e+00 1.291049288422e+00 1.282532811890e+00 1.273850926735e+00 1.265011439321e+00 1.256033191973e+00 1.246937868235e+00 1.237731702536e+00 1.228450464300e+00 1.219096802305e+00 1.209704325566e+00 1.200291378865e+00 1.190870302483e+00 1.181486936730e+00 1.172135190801e+00 1.162871808174e+00 1.153699430006e+00 1.144649072942e+00 1.135763597430e+00 1.127039059754e+00 1.118544996184e+00 1.110268527179e+00 1.102266790855e+00 1.094563917547e+00 1.087166895553e+00 1.080148012729e+00 1.073482587816e+00 1.067246110738e+00 1.061437386921e+00 1.056083290972e+00 1.051234988497e+00 1.046873021659e+00 1.043066971819e+00 1.039800085007e+00 1.037109291401e+00 1.035012566754e+00 1.033504833940e+00 1.032626924892e+00 1.032356713658e+00 1.032726089837e+00 1.033723237774e+00 1.035352168131e+00 1.037610858075e+00 1.040493941603e+00 1.043992900301e+00 1.048093017451e+00 1.052791692153e+00 1.058050272593e+00 1.063880376663e+00 1.070228605658e+00 1.077095597534e+00 1.084448653477e+00 1.092244522881e+00 1.100492424892e+00 1.109114606760e+00 1.118122931633e+00 1.127458965233e+00 1.137091874027e+00 1.147011603326e+00 1.157144906277e+00 1.167499820551e+00 1.178009120786e+00 1.188656410356e+00 1.199407051762e+00 1.210215556193e+00 1.221065017727e+00 1.231908510620e+00 1.242725884640e+00 1.253473934523e+00 1.264134050515e+00 1.274662616757e+00 1.285043727583e+00 1.295241671825e+00 1.305225745682e+00 1.314986622873e+00 1.324471554707e+00 1.333687962362e+00 1.342586697830e+00 1.351159494584e+00 1.359390280160e+00 1.367238795810e+00 1.374718376587e+00 1.381781192195e+00 1.388435452284e+00 1.394657388939e+00 1.400433756870e+00 1.405763639034e+00 1.410623162712e+00 1.415024348679e+00 1.418940468438e+00 1.422389174441e+00 1.425351014897e+00 1.427832610678e+00 1.429843085249e+00 1.431365402007e+00 1.432430268345e+00 1.433022353027e+00 1.433163059186e+00 1.432859245978e+00 1.432117423937e+00 1.430961869659e+00 1.429395053864e+00 1.427445474821e+00 1.425117837401e+00 1.422446299748e+00 1.419435455395e+00 1.416112054458e+00 1.412506951380e+00 1.408620185082e+00 1.404498608630e+00 1.400145109945e+00 1.395590869801e+00 1.390856345727e+00 1.385957249656e+00 1.380922339528e+00 1.375753268344e+00 1.370487858360e+00 1.365121842161e+00 1.359676411629e+00 1.354165842810e+00 1.348583663000e+00 1.342954038924e+00 1.337263280003e+00 1.331520998106e+00 1.325721355058e+00 1.319856760836e+00 1.313927869178e+00 1.307910925895e+00 1.301808731620e+00 1.295595514784e+00 1.289262399306e+00 1.282794536428e+00 1.276168196386e+00 1.269378234059e+00 1.262396114231e+00 1.255220475194e+00 1.247830394508e+00 1.240218292364e+00 1.232382689242e+00 1.224309427631e+00 1.216013806159e+00 1.207489002546e+00 1.198753394632e+00 1.189823646892e+00 1.180717159513e+00 1.171471048569e+00 1.162109181534e+00 1.152684202536e+00 1.143233060328e+00 1.133815001606e+00 1.124488360666e+00 1.115309679933e+00 1.106357464532e+00 1.097687749750e+00 1.089389121979e+00 1.081522882771e+00 1.074171043295e+00 1.067407643781e+00 1.061293896446e+00 1.055912396044e+00 1.051309291760e+00 1.047556041747e+00 1.044693894040e+00 1.042764714125e+00 1.041814070438e+00 1.041850442940e+00 1.042909561325e+00 1.044982310588e+00 1.048080007923e+00 1.052192417056e+00 1.057291407926e+00 1.063369731233e+00 1.070372710612e+00 1.078277192567e+00 1.087024270670e+00 1.096557450356e+00 1.106821393694e+00 1.117730271903e+00 1.129221398233e+00 1.141191234145e+00 1.153554752935e+00 1.166207238169e+00 1.179030484166e+00 1.191920863252e+00 1.204733958662e+00 1.217357588431e+00 1.229647973241e+00 1.241465894355e+00 1.252688907751e+00 1.263159368026e+00 1.272769900512e+00 1.281382310254e+00 1.288885926631e+00 1.295191909820e+00 1.300190129083e+00 1.303842597268e+00 1.306075184401e+00 1.306869491041e+00 1.306229234297e+00 1.304141876678e+00 1.300676473707e+00 1.295854838400e+00 1.289766485736e+00 1.282495180588e+00 1.274116491613e+00 1.264763531648e+00 1.254501436337e+00 1.243461235426e+00 1.231723936889e+00 1.219371609813e+00 1.206504974783e+00 1.193157449559e+00 1.179418150965e+00 1.165312229937e+00 1.150888166690e+00 1.136193732445e+00 1.121246977624e+00 1.106120922051e+00 1.093339420498e+00 1.079149152116e+00 1.064362032449e+00 1.050022080829e+00 1.037042841976e+00 1.025850154271e+00 1.016188404588e+00 1.007267544761e+00 9.981177852334e-01 9.879896387057e-01 9.767037931387e-01 9.647976105496e-01 9.533485728913e-01 9.435954081811e-01 9.365203281111e-01 9.324649303326e-01 9.310237562979e-01 9.312865494580e-01 9.322513895491e-01 9.332373640341e-01 9.341964758305e-01 9.357132033136e-01 9.386907086258e-01 9.439305468949e-01 9.517093659581e-01 9.615188170471e-01 9.721492319308e-01 9.820778237672e-01 9.899231444105e-01 9.948677850932e-01 9.969466294727e-01 9.970233560003e-01 9.942901741711e-01 9.196106219241e-01 8.960352405884e-01 8.749283699019e-01 8.569074641074e-01 8.526562774827e-01 8.674080684863e-01 8.970382551393e-01 9.300799825819e-01 9.535782720989e-01 9.583732047638e-01 9.423578864359e-01 9.116539905038e-01 8.798149961528e-01 8.635233206405e-01 8.742065090564e-01 9.103094249467e-01 9.578204259910e-01 9.984575715686e-01 1.017672588384e+00 1.009226926970e+00 9.769422221239e-01 9.345264285246e-01 9.022770650919e-01 8.984474198132e-01 9.279402188869e-01 9.784698797727e-01 1.028852857700e+00 1.059887472772e+00 1.060702842937e+00 1.030995889115e+00 9.810067839279e-01 9.295150868711e-01 8.977458478496e-01 8.987410190271e-01 9.286783362152e-01 9.698825419268e-01 1.002062438643e+00 1.011158959091e+00 9.930212097459e-01 9.536990446349e-01 9.077806268983e-01 8.737836278853e-01 8.658096010756e-01 8.851138116185e-01 9.194807691053e-01 9.512111372165e-01 9.655168793187e-01 9.548510927456e-01 9.198640310887e-01 8.688575391194e-01 8.160906224256e-01 7.781329532360e-01 7.675735624868e-01 7.865073955119e-01 8.260444383196e-01 8.721835435913e-01 9.120108927092e-01 9.364449266693e-01 9.406221208686e-01 9.236673878344e-01 8.885947836289e-01 8.425819885597e-01 7.968330676626e-01 7.649039683289e-01 7.579041515164e-01 7.782149704809e-01 8.174967229146e-01 8.614442943838e-01 8.966220357012e-01 9.146972028036e-01 9.139863351949e-01 8.989155078839e-01 8.778066713924e-01 8.590383580116e-01 8.468107796042e-01 8.393321256354e-01 8.310523620058e-01 8.178112968855e-01 8.014234670611e-01 7.910440825347e-01 7.991018014822e-01 8.322557780397e-01 8.843025404705e-01 9.381352775696e-01 9.741863236490e-01 9.780866013858e-01 9.456574336078e-01 8.860889026757e-01 8.234273153830e-01 7.920097762948e-01 8.173886661921e-01 8.939424364041e-01 9.902753299282e-01 1.072916697187e+00 1.119836821725e+00 1.123493543170e+00 1.090444773207e+00 1.039237658086e+00 9.951225737845e-01 9.792531054336e-01 9.964659128858e-01 1.033267578984e+00 1.068955445057e+00 1.088096302078e+00 1.086232851603e+00 1.069612653573e+00 1.050547546414e+00 1.039989744758e+00 1.040392832392e+00 1.043986080984e+00 1.037929261588e+00 1.011903216823e+00 9.638475215647e-01 9.021660903333e-01 8.442170106555e-01 8.093752423559e-01 8.070205778429e-01 8.287401491606e-01 8.541169716942e-01 8.633503563663e-01 8.454026174262e-01 8.008427422966e-01 7.419332557611e-01 6.905330959253e-01 6.704165994870e-01 6.923583257402e-01 7.454442237980e-01 8.066711309919e-01 8.551626344239e-01 8.784064414102e-01 8.732802705081e-01 8.457647161971e-01 8.101626563368e-01 7.862414321359e-01 7.925199077663e-01 8.623270550077e-01
 1.931345272394e+00 1.931762549887e+00 1.932130917344e+00 1.932197733208e+00 1.931880289501e+00 1.931301076199e+00 1.930747075948e+00 1.930510049082e+00 1.930678059721e+00 1.931068417575e+00 1.931360271521e+00 1.931320621199e+00 1.930914242796e+00 1.930300853464e+00 1.929754193260e+00 1.929531795562e+00 1.929712568573e+00 1.930108419385e+00 1.930370445357e+00 1.930234598671e+00 1.929704881102e+00 1.929023748949e+00 1.928505059250e+00 1.928351328028e+00 1.928548335776e+00 1.928872639866e+00 1.929018718893e+00 1.928783752535e+00 1.928197104231e+00 1.927493319398e+00 1.926974903626e+00 1.926845889559e+00 1.927086127402e+00 1.927441022655e+00 1.927555267088e+00 1.927216301187e+00 1.926511267975e+00 1.925764796659e+00 1.925312086628e+00 1.925279654733e+00 1.925536058702e+00 1.925789732282e+00 1.925757853391e+00 1.925328290330e+00 1.924609128031e+00 1.923873718856e+00 1.923409618613e+00 1.923347347854e+00 1.923589270878e+00 1.923841676118e+00 1.923782260702e+00 1.923265272882e+00 1.922437008818e+00 1.921659076751e+00 1.921254685427e+00 1.921290817169e+00 1.921545904245e+00 1.921670195526e+00 1.921415356166e+00 1.920764563816e+00 1.919931880300e+00 1.919221795258e+00 1.918851926741e+00 1.918835766081e+00 1.918991687255e+00 1.919042611217e+00 1.918756721969e+00 1.918077700926e+00 1.917185156220e+00 1.916412307075e+00 1.916037691548e+00 1.916091883876e+00 1.916317656269e+00 1.916335099970e+00 1.915878906662e+00 1.914981763150e+00 1.913968420081e+00 1.913249331916e+00 1.913030893596e+00 1.913174152001e+00 1.913306599217e+00 1.913067820902e+00 1.912340549394e+00 1.911315682912e+00 1.910363716318e+00 1.909783001691e+00 1.909607593758e+00 1.909609918066e+00 1.909476109780e+00 1.908992347025e+00 1.908150388503e+00 1.907139951014e+00 1.906229886916e+00 1.905604351948e+00 1.905270124918e+00 1.905076429733e+00 1.904800434707e+00 1.904256012393e+00 1.903391348909e+00 1.902328781090e+00 1.901309630357e+00 1.900554964360e+00 1.900141576149e+00 1.899954076881e+00 1.899721222152e+00 1.899174290593e+00 1.898210885170e+00 1.897000007757e+00 1.895885406492e+00 1.895174139301e+00 1.894932238832e+00 1.894919493608e+00 1.894725525470e+00 1.894028471685e+00 1.892841115720e+00 1.891512608038e+00 1.890493832805e+00 1.890036678741e+00 1.890013153969e+00 1.889992754871e+00 1.889526703074e+00 1.888467003100e+00 1.887066272332e+00 1.885792166475e+00 1.884998199822e+00 1.884689342997e+00 1.884546110997e+00 1.884139538563e+00 1.883232728576e+00 1.881929488733e+00 1.880564936132e+00 1.879472702542e+00 1.878772142763e+00 1.878336070343e+00 1.877884029360e+00 1.877168754779e+00 1.876126483937e+00 1.874888503244e+00 1.873679931295e+00 1.872685214196e+00 1.871959302808e+00 1.871396774582e+00 1.870791092172e+00 1.869975749475e+00 1.868920065000e+00 1.867731581658e+00 1.866583443639e+00 1.865612290119e+00 1.864829849209e+00 1.864115904488e+00 1.863325087032e+00 1.862376998964e+00 1.861284954510e+00 1.860132640669e+00 1.859022644835e+00 1.858014972087e+00 1.857103011637e+00 1.856230815850e+00 1.855334135068e+00 1.854354452578e+00 1.853273522639e+00 1.852131471899e+00 1.851002034266e+00 1.849937553333e+00 1.848939627605e+00 1.847967791139e+00 1.846956744847e+00 1.845869775813e+00 1.844721643006e+00 1.843556815691e+00 1.842402199678e+00 1.841266478713e+00 1.840145611126e+00 1.839028903636e+00 1.837902876346e+00 1.836765209957e+00 1.835606278556e+00 1.834419387602e+00 1.833215318369e+00 1.832011661857e+00 1.830816906964e+00 1.829625455476e+00 1.828430646178e+00 1.827224116021e+00 1.825995697750e+00 1.824753060836e+00 1.823496102875e+00 1.822228464221e+00 1.820954293839e+00 1.819680527951e+00 1.818406461749e+00 1.817122114167e+00 1.815826928351e+00 1.814518754262e+00 1.813197464164e+00 1.811866515047e+00 1.810527482659e+00 1.809178816281e+00 1.807820610035e+00 1.806460272454e+00 1.805093304276e+00 1.803713129098e+00 1.802319982906e+00 1.800918248731e+00 1.799514026957e+00 1.798104700558e+00 1.796683457544e+00 1.795245597651e+00 1.793790810310e+00 1.792331058881e+00 1.790869107123e+00 1.789395749939e+00 1.787902120136e+00 1.786394977762e+00 1.784880913439e+00 1.783364713710e+00 1.781845597228e+00 1.780313612721e+00 1.778764494732e+00 1.777207781660e+00 1.775649484598e+00 1.774085149221e+00 1.772509227249e+00 1.770919003159e+00 1.769315118776e+00 1.767700537399e+00 1.766081799976e+00 1.764451546284e+00 1.762807692382e+00 1.761150061329e+00 1.759484276334e+00 1.757809121743e+00 1.756126390682e+00 1.754433595327e+00 1.752727207295e+00 1.751010930167e+00 1.749286796214e+00 1.747552856082e+00 1.745807814605e+00 1.744052274449e+00 1.742287190656e+00 1.740509407716e+00 1.738724364557e+00 1.736927547895e+00 1.735117587945e+00 1.733296484676e+00 1.731466404836e+00 1.729626549887e+00 1.727775708392e+00 1.725913950013e+00 1.724040233206e+00 1.722155388350e+00 1.720262905774e+00 1.718360009919e+00 1.716443403780e+00 1.714516766066e+00 1.712578696131e+00 1.710629987785e+00 1.708670873643e+00 1.706700252305e+00 1.704716974744e+00 1.702722460074e+00 1.700718793736e+00 1.698703436613e+00 1.696676774309e+00 1.694637908843e+00 1.692588922672e+00 1.690527252917e+00 1.688455775669e+00 1.686373253882e+00 1.684276761234e+00 1.682169487097e+00 1.680051398933e+00 1.677921617843e+00 1.675780760393e+00 1.673628121733e+00 1.671462675175e+00 1.669286462455e+00 1.667099469119e+00 1.664898480629e+00 1.662687315337e+00 1.660463569723e+00 1.658227886429e+00 1.655980262517e+00 1.653721574813e+00 1.651449827512e+00 1.649166067974e+00 1.646869953992e+00 1.644562378804e+00 1.642242047757e+00 1.639910512514e+00 1.637566027218e+00 1.635208159431e+00 1.632839252190e+00 1.630457324810e+00 1.628064434225e+00 1.625659122855e+00 1.623240129885e+00 1.620808754064e+00 1.618365080711e+00 1.615910242268e+00 1.613441749973e+00 1.610961545722e+00 1.608468771112e+00 1.605961815633e+00 1.603442689684e+00 1.600912106278e+00 1.598368133388e+00 1.595810757973e+00 1.593240686177e+00 1.590658652385e+00 1.588062591517e+00 1.585455164072e+00 1.582833289585e+00 1.580199984680e+00 1.577551266415e+00 1.574891368411e+00 1.572217725430e+00 1.569531506210e+00 1.566832165150e+00 1.564118768076e+00 1.561392917377e+00 1.558654963178e+00 1.555903537155e+00 1.553138503081e+00 1.550359402662e+00 1.547567684204e+00 1.544761788963e+00 1.541943582114e+00 1.539111185527e+00 1.536266694141e+00 1.533408101631e+00 1.530535944142e+00 1.527650531301e+00 1.524749228573e+00 1.521836914276e+00 1.518909120368e+00 1.515968774824e+00 1.513015955390e+00 1.510047978835e+00 1.507067493629e+00 1.504072214013e+00 1.501063030580e+00 1.498039679820e+00 1.495002327637e+00 1.491950625732e+00 1.488886980695e+00 1.485809823825e+00 1.482717524013e+00 1.479610921364e+00 1.476490491600e+00 1.473355191458e+00 1.470205835304e+00 1.467043384913e+00 1.463866067113e+00 1.460676831309e+00 1.457473094777e+00 1.454252917747e+00 1.451020082605e+00 1.447772301789e+00 1.444509301131e+00 1.441233265306e+00 1.437944207249e+00 1.434639634349e+00 1.431319986872e+00 1.427987137723e+00 1.424638445970e+00 1.421276344830e+00 1.417899396242e+00 1.414508525055e+00 1.411103785896e+00 1.407684414336e+00 1.404249663093e+00 1.400800764547e+00 1.397337842428e+00 1.393859729235e+00 1.390368160718e+00 1.386862552620e+00 1.383341342785e+00 1.379806520075e+00 1.376254065049e+00 1.372688807704e+00 1.369109098332e+00 1.365514972730e+00 1.361907041419e+00 1.358283974538e+00 1.354645196388e+00 1.350991702106e+00 1.347322783388e+00 1.343638917880e+00 1.339942514470e+00 1.336231288802e+00 1.332505281009e+00 1.328763918237e+00 1.325006529294e+00 1.321232087371e+00 1.317445162536e+00 1.313644215990e+00 1.309829031293e+00 1.305999700636e+00 1.302154143049e+00 1.298291205245e+00 1.294414395359e+00 1.290522608617e+00 1.286618036287e+00 1.282699697785e+00 1.278765234789e+00 1.274817127226e+00 1.270851699065e+00 1.266871494768e+00 1.262877434836e+00 1.258871090361e+00 1.254847530551e+00 1.250811134845e+00 1.246759391960e+00 1.242691546854e+00 1.238609890827e+00 1.234513457300e+00 1.230401508094e+00 1.226276981018e+00 1.222136813930e+00 1.217981974672e+00 1.213812879151e+00 1.209627113724e+00 1.205428746850e+00 1.201215362225e+00 1.196986847309e+00 1.192744652386e+00 1.188486959821e+00 1.184215102180e+00 1.179929375886e+00 1.175628022456e+00 1.171311517216e+00 1.166981917478e+00 1.162636340067e+00 1.158278475553e+00 1.153906194986e+00 1.149519570755e+00 1.145117055322e+00 1.140701411079e+00 1.136270166866e+00 1.131826574228e+00 1.127370464771e+00 1.122898737877e+00 1.118413444743e+00 1.113912514586e+00 1.109397630284e+00 1.104871097314e+00 1.100329620180e+00 1.095775981225e+00 1.091207051031e+00 1.086624016678e+00 1.082026862776e+00 1.077417646297e+00 1.072793987818e+00 1.068157134425e+00 1.063508167870e+00 1.058843108570e+00 1.054165443244e+00 1.049475403495e+00 1.044771592178e+00 1.040056196772e+00 1.035326788025e+00 1.030584813108e+00 1.025829551646e+00 1.021061042139e+00 1.016280487317e+00 1.011488856740e+00 1.006684046048e+00 1.001866983066e+00 9.970373732719e-01 9.921952018135e-01 9.873421377069e-01 9.824776896846e-01 9.776015254235e-01 9.727142831629e-01 9.678143862811e-01 9.629042011221e-01 9.579816517679e-01 9.530489920848e-01 9.481061695930e-01 9.431512848788e-01 9.381855509277e-01 9.332103180892e-01 9.282239919364e-01 9.232281259322e-01 9.182231399988e-01 9.132060230518e-01 9.081805233474e-01 9.031466143855e-01 8.981026243729e-01 8.930504711902e-01 8.879895948004e-01 8.829190444127e-01 8.778413493618e-01 8.727543340538e-01 8.676609376803e-01 8.625594706054e-01 8.574500445120e-01 8.523340884345e-01 8.472102155879e-01 8.420803912271e-01 8.369452645471e-01 8.318030823992e-01 8.266544998917e-01 8.215011241284e-01 8.163418226837e-01 8.111793929361e-01 8.060112122516e-01 8.008397474751e-01 7.956641305678e-01 7.904846439689e-01 7.853028617344e-01 7.801193479931e-01 7.749319037146e-01 7.697446746224e-01 7.645544747739e-01 7.593632313716e-01 7.541719906136e-01 7.489802166457e-01 7.437897737992e-01 7.386001392595e-01 7.334101400904e-01 7.282236034551e-01 7.230393462650e-01 7.178578913975e-01 7.126808842418e-01 7.075061984017e-01 7.023378507766e-01 6.971752688659e-01 6.920173310958e-01 6.868673682394e-01 6.817248044130e-01 6.765901056401e-01 6.714640405504e-01 6.663478145590e-01 6.612422419523e-01 6.561471435101e-01 6.510651606584e-01 6.459959396998e-01 6.409408520748e-01 6.358985596931e-01 6.308739971280e-01 6.258645817884e-01 6.208736816459e-01 6.159017546086e-01 6.109485395359e-01 6.060161946711e-01 6.011059369558e-01 5.962198824756e-01 5.913576320270e-01 5.865197225738e-01 5.817099857444e-01 5.769268552805e-01 5.721750757616e-01 5.674537422215e-01 5.627631452955e-01 5.581081829924e-01 5.534867987889e-01 5.489036503870e-01 5.443584937013e-01 5.398529991547e-01 5.353898084114e-01 5.309704054960e-01 5.265956135254e-01 5.222674778033e-01 5.179895391117e-01 5.137620138671e-01 5.095876009498e-01 5.054686606751e-01 5.014054119574e-01 4.974030815274e-01 4.934603827707e-01 4.895816397469e-01 4.857698878336e-01 4.820251807990e-01 4.783510335978e-01 4.747503093767e-01 4.712230083867e-01 4.677742852841e-01 4.644064992140e-01 4.611200685085e-01 4.579188508287e-01 4.548051371665e-01 4.517824887079e-01 4.488524487313e-01 4.460172935100e-01 4.432794687199e-01 4.406427686556e-01 4.381090161567e-01 4.356811740253e-01 4.333613332324e-01 4.311523702841e-01 4.290551482842e-01 4.270738653083e-01 4.252104858507e-01 4.234680620905e-01 4.218468766569e-01 4.203508252827e-01 4.189806598475e-01 4.177383674692e-01 4.166270041039e-01 4.156476184753e-01 4.148015463796e-01 4.140909281605e-01 4.135161171915e-01 4.130793989997e-01 4.127816112774e-01 4.126226612471e-01 4.126060424949e-01 4.127284906252e-01 4.129933266980e-01 4.134011257820e-01 4.139499900186e-01 4.146423767434e-01 4.154757580454e-01 4.164510592243e-01 4.175681294828e-01 4.188251429720e-01 4.202234879724e-01 4.217599070964e-01 4.234346920071e-01 4.252454641290e-01 4.271927385668e-01 4.292740949365e-01 4.314884194829e-01 4.338334134833e-01 4.363081343814e-01 4.389099540062e-01 4.416380691966e-01 4.444903132043e-01 4.474638294789e-01 4.505575421167e-01 4.537676763022e-01 4.570934150285e-01 4.605328576048e-01 4.640827601492e-01 4.677423543078e-01 4.715072911824e-01 4.753756299840e-01 4.793459051764e-01 4.834155630925e-01 4.875824420484e-01 4.918437332682e-01 4.961973431459e-01 5.006405067865e-01 5.051719528291e-01 5.097895479202e-01 5.144894947088e-01 5.192710650615e-01 5.241306124602e-01 5.290681764703e-01 5.340795829122e-01 5.391626126899e-01 5.443171834289e-01 5.495390857240e-01 5.548281346633e-01 5.601814157512e-01 5.655965525916e-01 5.710735536802e-01 5.766079028840e-01 5.822002620593e-01 5.878476488454e-01 5.935465791516e-01 5.992998173662e-01 6.051013183045e-01 6.109517569499e-01 6.168480797929e-01 6.227903291789e-01 6.287762537241e-01 6.348034780696e-01 6.408728029267e-01 6.469799330707e-01 6.531245042801e-01 6.593077395754e-01 6.655236585244e-01 6.717736572349e-01 6.780567432465e-01 6.843708260859e-01 6.907140687894e-01 6.970859869951e-01 7.034865276489e-01 7.099110569522e-01 7.163620588425e-01 7.228370064367e-01 7.293340980603e-01 7.358533294311e-01 7.423921987527e-01 7.489527690706e-01 7.555308262122e-01 7.621252889477e-01 7.687378603272e-01 7.753647069287e-01 7.820074087030e-01 7.886622402486e-01 7.953303852730e-01 8.020113761972e-01 8.087011764503e-01 8.154021545209e-01 8.221119222439e-01 8.288288454559e-01 8.355549922876e-01 8.422851589779e-01 8.490223703867e-01 8.557635489539e-01 8.625100127284e-01 8.692584922721e-01 8.760084775711e-01 8.827617007492e-01 8.895140619123e-01 8.962675328980e-01 9.030200626450e-01 9.097701086190e-01 9.165184629426e-01 9.232619895648e-01 9.300044896138e-01 9.367397096820e-01 9.434709181951e-01 9.501959604119e-01 9.569134512483e-01 9.636244844276e-01 9.703250555272e-01 9.770198986637e-01 9.837021587460e-01 9.903751946819e-01 9.970375738002e-01 1.003686539681e+00 1.010325127200e+00 1.016947727917e+00 1.023558151260e+00 1.030153433825e+00 1.036733149024e+00 1.043297976035e+00 1.049843537388e+00 1.056375513210e+00 1.062886756307e+00 1.069380443640e+00 1.075854408602e+00 1.082307502553e+00 1.088741574408e+00 1.095151470680e+00 1.101542484164e+00 1.107908535287e+00 1.114250789436e+00 1.120571559958e+00 1.126863747282e+00 1.133134053069e+00 1.139374115692e+00 1.145590378772e+00 1.151778149730e+00 1.157937675175e+00 1.164069736145e+00 1.170169247921e+00 1.176243303979e+00 1.182281844454e+00 1.188291788459e+00 1.194268274054e+00 1.200211520811e+00 1.206123427110e+00 1.211996614627e+00 1.217839669580e+00 1.223643103441e+00 1.229412217854e+00 1.235145257106e+00 1.240838503715e+00 1.246495801591e+00 1.252111110414e+00 1.257690538337e+00 1.263226040206e+00 1.268722828734e+00 1.274177395419e+00 1.279588117224e+00 1.284958641758e+00 1.290281001887e+00 1.295563463566e+00 1.300797988414e+00 1.305987596788e+00 1.311131013594e+00 1.316224930077e+00 1.321274480397e+00 1.326272436358e+00 1.331223564316e+00 1.336122392586e+00 1.340971653214e+00 1.345769993516e+00 1.350514405637e+00 1.355209656753e+00 1.359846644689e+00 1.364433825991e+00 1.368963717047e+00 1.373438474098e+00 1.377858197489e+00 1.382218215503e+00 1.386524199904e+00 1.390768168289e+00 1.394956241653e+00 1.399082232174e+00 1.403149150265e+00 1.407155882070e+00 1.411097574927e+00 1.414980493134e+00 1.418797276596e+00 1.422553214978e+00 1.426242302984e+00 1.429866725551e+00 1.433425601586e+00 1.436915731706e+00 1.440342462565e+00 1.443697632902e+00 1.446985920537e+00 1.450203318150e+00 1.453351467975e+00 1.456429991509e+00 1.459435129366e+00 1.462370175298e+00 1.465229401018e+00 1.468018819365e+00 1.470732517948e+00 1.473370791821e+00 1.475934662983e+00 1.478422361537e+00 1.480833352333e+00 1.483165580426e+00 1.485420262196e+00 1.487596341197e+00 1.489693036657e+00 1.491709733955e+00 1.493644455387e+00 1.495499612286e+00 1.497272047738e+00 1.498961936406e+00 1.500569766654e+00 1.502092840782e+00 1.503531018792e+00 1.504885061997e+00 1.506152646309e+00 1.507334589262e+00 1.508429207894e+00 1.509437123871e+00 1.510356241862e+00 1.511186395309e+00 1.511928340998e+00 1.512578976315e+00 1.513141555308e+00 1.513612095266e+00 1.513991388108e+00 1.514279253031e+00 1.514474045070e+00 1.514577786187e+00 1.514585406795e+00 1.514501423876e+00 1.514321327152e+00 1.514047470919e+00 1.513679159812e+00 1.513212883515e+00 1.512653972986e+00 1.511993232600e+00 1.511239864281e+00 1.510386884911e+00 1.509436949113e+00 1.508390054400e+00 1.507241077372e+00 1.505998667474e+00 1.504651249156e+00 1.503209730670e+00 1.501664746787e+00 1.500021472357e+00 1.498279129631e+00 1.496432145922e+00 1.494490079074e+00 1.492440462028e+00 1.490296460008e+00 1.488045472757e+00 1.485695709454e+00 1.483245484222e+00 1.480688928920e+00 1.478038098140e+00 1.475277056138e+00 1.472421698063e+00 1.469459810699e+00 1.466397748055e+00 1.463235384574e+00 1.459967347377e+00 1.456603846963e+00 1.453130987411e+00 1.449564973790e+00 1.445892264484e+00 1.442120679755e+00 1.438248949859e+00 1.434273665053e+00 1.430204550821e+00 1.426027442357e+00 1.421759872995e+00 1.417386446516e+00 1.412918560456e+00 1.408353256392e+00 1.403688203754e+00 1.398930618843e+00 1.394070051096e+00 1.389122588691e+00 1.384073020632e+00 1.378934138182e+00 1.373702246016e+00 1.368375318556e+00 1.362961803518e+00 1.357450812471e+00 1.351860282120e+00 1.346174336088e+00 1.340405183730e+00 1.334550581868e+00 1.328608713122e+00 1.322588543247e+00 1.316482488200e+00 1.310301331686e+00 1.304037218263e+00 1.297699898442e+00 1.291284820792e+00 1.284798423751e+00 1.278240744291e+00 1.271612580776e+00 1.264920006864e+00 1.258159212516e+00 1.251338409881e+00 1.244455910972e+00 1.237516420074e+00 1.230519993635e+00 1.223473098644e+00 1.216375301226e+00 1.209229392535e+00 1.202042651781e+00 1.194810713673e+00 1.187545471860e+00 1.180241767110e+00 1.172910485356e+00 1.165550303586e+00 1.158165498317e+00 1.150766116882e+00 1.143343613564e+00 1.135918267266e+00 1.128476701454e+00 1.121039984028e+00 1.113601166002e+00 1.106168558315e+00 1.098752603332e+00 1.091343720443e+00 1.083969208440e+00 1.076608619123e+00 1.069291803721e+00 1.062006573369e+00 1.054766029969e+00 1.047580682150e+00 1.040440624692e+00 1.033379876926e+00 1.026369357209e+00 1.019450987768e+00 1.012605123872e+00 1.005850685099e+00 9.992009220897e-01 9.926387929105e-01 9.862081556519e-01 9.798745558174e-01 9.736866636566e-01 9.676194232369e-01 9.616973236210e-01 9.559309554264e-01 9.503059594746e-01 9.448695103404e-01 9.395807154691e-01 9.344952482035e-01 9.295848316846e-01 9.248749362805e-01 9.203789551238e-01 9.160757176166e-01 9.120201906940e-01 9.081641469627e-01 9.045673428335e-01 9.011986233341e-01 8.980814210368e-01 8.952312263184e-01 8.926220237004e-01 8.903104073624e-01 8.882419821937e-01 8.864804545787e-01 8.849868783926e-01 8.837868664912e-01 8.828897465437e-01 8.822683706042e-01 8.819775624464e-01 8.819570297418e-01 8.822686188342e-01 8.828708843030e-01 8.837839510957e-01 8.850149621156e-01 8.865311821447e-01 8.883845869897e-01 8.905131354190e-01 8.929703517878e-01 8.957140971916e-01 8.987580521542e-01 9.021084243520e-01 9.057271648544e-01 9.096612289512e-01 9.138470179304e-01 9.183319259486e-01 9.230745351347e-01 9.280795019899e-01 9.333546942182e-01 9.388553256444e-01 9.446259210895e-01 9.506037013137e-01 9.568272181366e-01 9.632598411932e-01 9.698976869830e-01 9.767489737490e-01 9.837718738989e-01 9.909995061937e-01 9.983780316084e-01 1.005934779778e+00 1.013637779671e+00 1.021482813660e+00 1.029472122056e+00 1.037569821068e+00 1.045799048712e+00 1.054116780666e+00 1.062540835383e+00 1.071044322165e+00 1.079620224652e+00 1.088269272385e+00 1.096961608160e+00 1.105711818295e+00 1.114484988750e+00 1.123294187677e+00 1.132114233181e+00 1.140940506690e+00 1.149768598038e+00 1.158575847537e+00 1.167371297837e+00 1.176124602152e+00 1.184847546810e+00 1.193514174256e+00 1.202123835426e+00 1.210667833261e+00 1.219129405562e+00 1.227514996027e+00 1.235796104151e+00 1.243983786737e+00 1.252053627371e+00 1.260006187951e+00 1.267834245874e+00 1.275519245857e+00 1.283070225076e+00 1.290457694018e+00 1.297694030516e+00 1.304759811141e+00 1.311647501601e+00 1.318360120946e+00 1.324871794368e+00 1.331199085512e+00 1.337309672836e+00 1.343215312615e+00 1.348903666309e+00 1.354361202908e+00 1.359597127332e+00 1.364583103691e+00 1.369335224503e+00 1.373832377005e+00 1.378072189585e+00 1.382057020478e+00 1.385763399129e+00 1.389208464848e+00 1.392368066451e+00 1.395248635652e+00 1.397840918255e+00 1.400136269690e+00 1.402145131005e+00 1.403841813349e+00 1.405241899199e+00 1.406331426366e+00 1.407106205751e+00 1.407574715713e+00 1.407713342813e+00 1.407544580896e+00 1.407046233232e+00 1.406225036588e+00 1.405081539035e+00 1.403602744551e+00 1.401807686712e+00 1.399674154960e+00 1.397218555133e+00 1.394432233258e+00 1.391314337296e+00 1.387878719640e+00 1.384108502129e+00 1.380022661297e+00 1.375611226200e+00 1.370883624177e+00 1.365844410412e+00 1.360488321209e+00 1.354834982954e+00 1.348872733931e+00 1.342621376087e+00 1.336079542993e+00 1.329253789574e+00 1.322158862898e+00 1.314791478256e+00 1.307173981098e+00 1.299303824571e+00 1.291201666628e+00 1.282871315312e+00 1.274326854803e+00 1.265585259621e+00 1.256651268423e+00 1.247551516513e+00 1.238288124559e+00 1.228889874964e+00 1.219366105097e+00 1.209733723820e+00 1.200023541732e+00 1.190236179159e+00 1.180416624487e+00 1.170563304320e+00 1.160715548720e+00 1.150895362335e+00 1.141110969969e+00 1.131419866741e+00 1.121810316709e+00 1.112346182385e+00 1.103030667671e+00 1.093895709256e+00 1.084992333908e+00 1.076310470690e+00 1.067927461035e+00 1.059833090386e+00 1.052081148324e+00 1.044703622930e+00 1.037703725833e+00 1.031157141324e+00 1.025041419458e+00 1.019427099786e+00 1.014320707711e+00 1.009741064958e+00 1.005742872557e+00 1.002305243950e+00 9.994917455701e-01 9.972891126856e-01 9.957243731102e-01 9.948161414620e-01 9.945567465330e-01 9.949735090122e-01 9.960529300421e-01 9.978075622177e-01 1.000227091263e+00 1.003310318854e+00 1.007041658978e+00 1.011418777113e+00 1.016417542165e+00 1.022022269250e+00 1.028221634806e+00 1.034970079541e+00 1.042275350218e+00 1.050074320118e+00 1.058364929679e+00 1.067109382077e+00 1.076257290008e+00 1.085813884305e+00 1.095700066460e+00 1.105919291187e+00 1.116414032576e+00 1.127149608683e+00 1.138109717568e+00 1.149226959083e+00 1.160497667724e+00 1.171862896235e+00 1.183299716529e+00 1.194772303699e+00 1.206241341554e+00 1.217680894684e+00 1.229052664065e+00 1.240331973055e+00 1.251477055324e+00 1.262474574330e+00 1.273276146033e+00 1.283873445861e+00 1.294228809161e+00 1.304313486951e+00 1.314124338081e+00 1.323606817117e+00 1.332773858149e+00 1.341577809731e+00 1.350014392247e+00 1.358069865506e+00 1.365710184990e+00 1.372947633905e+00 1.379742798633e+00 1.386106051766e+00 1.392016034450e+00 1.397469333023e+00 1.402461355246e+00 1.406980458704e+00 1.411039495155e+00 1.414615268137e+00 1.417733705713e+00 1.420376904693e+00 1.422557963997e+00 1.424289011326e+00 1.425559839524e+00 1.426402456842e+00 1.426807614454e+00 1.426800339817e+00 1.426389142495e+00 1.425588393321e+00 1.424417838524e+00 1.422887050486e+00 1.421027402046e+00 1.418837572671e+00 1.416360760955e+00 1.413594606165e+00 1.410567714964e+00 1.407307824037e+00 1.403812643615e+00 1.400124375512e+00 1.396240938993e+00 1.392191427705e+00 1.387983210863e+00 1.383630987680e+00 1.379152484677e+00 1.374540184941e+00 1.369824907701e+00 1.364988310300e+00 1.360045334564e+00 1.354996439234e+00 1.349827590469e+00 1.344548937371e+00 1.339136914974e+00 1.333594313157e+00 1.327900986095e+00 1.322044685511e+00 1.316016467867e+00 1.309786492804e+00 1.303352098578e+00 1.296684547531e+00 1.289773741802e+00 1.282599881953e+00 1.275146498327e+00 1.267408388801e+00 1.259362015706e+00 1.251014964358e+00 1.242352231394e+00 1.233380982280e+00 1.224106027726e+00 1.214533483391e+00 1.204689502401e+00 1.194583973225e+00 1.184256817183e+00 1.173736473469e+00 1.163065816853e+00 1.152295059306e+00 1.141470508111e+00 1.130662204652e+00 1.119924524081e+00 1.109334534496e+00 1.098961552448e+00 1.088880617951e+00 1.079176186159e+00 1.069914912618e+00 1.061191480954e+00 1.053066733758e+00 1.045626322945e+00 1.038935624965e+00 1.033054111687e+00 1.028053430279e+00 1.023965301873e+00 1.020853186450e+00 1.018737026392e+00 1.017649341951e+00 1.017613115570e+00 1.018627012407e+00 1.020708995799e+00 1.023835880149e+00 1.028011747511e+00 1.033210791916e+00 1.039404549195e+00 1.046575183471e+00 1.054667242938e+00 1.063657050394e+00 1.073480517349e+00 1.084087392538e+00 1.095417271330e+00 1.107389711412e+00 1.119938675493e+00 1.132959470606e+00 1.146369575057e+00 1.160052802713e+00 1.173896217587e+00 1.187784582266e+00 1.201570710130e+00 1.215139035979e+00 1.228333235941e+00 1.241020249477e+00 1.253064087757e+00 1.264310716622e+00 1.274653059994e+00 1.283947713743e+00 1.292100082231e+00 1.299012691565e+00 1.304594672676e+00 1.308812528471e+00 1.311597512795e+00 1.312952405958e+00 1.312877275601e+00 1.311380763245e+00 1.308531460357e+00 1.304355265347e+00 1.298950373656e+00 1.292386293555e+00 1.284745631203e+00 1.276141276127e+00 1.266628947637e+00 1.256325454386e+00 1.245284732449e+00 1.233578643017e+00 1.221276579601e+00 1.208394676268e+00 1.195003502230e+00 1.181100518486e+00 1.166726285802e+00 1.151902587615e+00 1.136637399427e+00 1.120987924881e+00 1.107642278446e+00 1.092741305832e+00 1.077080630751e+00 1.061695531946e+00 1.047500822814e+00 1.034931392206e+00 1.023741584723e+00 1.013162023384e+00 1.002232298132e+00 9.902007321879e-01 9.768859532752e-01 9.628304174041e-01 9.491255150855e-01 9.370543484413e-01 9.276592179507e-01 9.213512009173e-01 9.177860667919e-01 9.160983750901e-01 9.153021242583e-01 9.147257894474e-01 9.143282223962e-01 9.147113276856e-01 9.168118675219e-01 9.214812575592e-01 9.290501943359e-01 9.390618871519e-01 9.503716290296e-01 9.615403150220e-01 9.712940798987e-01 9.789471031015e-01 9.846171034648e-01 9.890054464418e-01 9.925628665193e-01 9.651422813765e-01 9.099378343771e-01 8.968076494713e-01 8.794336718698e-01 8.681967151303e-01 8.722912704362e-01 8.934730054539e-01 9.245079462946e-01 9.530498718145e-01 9.674996264670e-01 9.617336203679e-01 9.376294443236e-01 9.056310386297e-01 8.822637491539e-01 8.830503551836e-01 9.128399704691e-01 9.617233121294e-01 1.011069807013e+00 1.042896378715e+00 1.046374158834e+00 1.020779863121e+00 9.763149595167e-01 9.324600238364e-01 9.114265465235e-01 9.261173190873e-01 9.707157454695e-01 1.024848329768e+00 1.065956864188e+00 1.078588005779e+00 1.058186209394e+00 1.011723585248e+00 9.563687998142e-01 9.145782996279e-01 9.040313369794e-01 9.264126206634e-01 9.665023665902e-01 1.002868711666e+00 1.018761518719e+00 1.007306351634e+00 9.723040383078e-01 9.267079442823e-01 8.883728083659e-01 8.723630764576e-01 8.824617825877e-01 9.090667155560e-01 9.359210862130e-01 9.486150995068e-01 9.394775194659e-01 9.087017335531e-01 8.636042149736e-01 8.166355141725e-01 7.819159583437e-01 7.701987380317e-01 7.840709867783e-01 8.174053488939e-01 8.592001871035e-01 8.980783068037e-01 9.246250210511e-01 9.321540439101e-01 9.172233796531e-01 8.804749931312e-01 8.280131924857e-01 7.724581511590e-01 7.319663292848e-01 7.237582928719e-01 7.528823050566e-01 8.073907352101e-01 8.663432992896e-01 9.106763049958e-01 9.288030167834e-01 9.182912696928e-01 8.855453819760e-01 8.439168379908e-01 8.092462356307e-01 7.926846505275e-01 7.947133428710e-01 8.061682085587e-01 8.160270512017e-01 8.189728685567e-01 8.184380677710e-01 8.242042023889e-01 8.452389719894e-01 8.818099917248e-01 9.233563765725e-01 9.539904973793e-01 9.602816367331e-01 9.373941387375e-01 8.927647521722e-01 8.470466503410e-01 8.288017436016e-01 8.581865912290e-01 9.303108695060e-01 1.019297601790e+00 1.096239807237e+00 1.140997469934e+00 1.145870535412e+00 1.115720028075e+00 1.066200892993e+00 1.019439514742e+00 9.955009803372e-01 1.002182260791e+00 1.031398482610e+00 1.066486365477e+00 1.092736055638e+00 1.103088651480e+00 1.098450366499e+00 1.084453863979e+00 1.066976044734e+00 1.048382321870e+00 1.026641564958e+00 9.978079293405e-01 9.599510547433e-01 9.162529544566e-01 8.751846183651e-01 8.470630259212e-01 8.377199287246e-01 8.436517407521e-01 8.533986474629e-01 8.538208091204e-01 8.363142134380e-01 8.000984181763e-01 7.530182291742e-01 7.098748654603e-01 6.872486182464e-01 6.946980206054e-01 7.284075004961e-01 7.745778259953e-01 8.179208964948e-01 8.473082064826e-01 8.573235220903e-01 8.482327100528e-01 8.257684721708e-01 8.007126070692e-01 7.870556214714e-01 7.972099041424e-01 8.651927384584e-01
 1.879553863142e+00 1.879895116277e+00 1.880187646538e+00 1.880183835327e+00 1.879806524385e+00 1.879174402114e+00 1.878567261969e+00 1.878266655126e+00 1.878361156602e+00 1.878673388862e+00 1.878891848085e+00 1.878785762220e+00 1.878320508906e+00 1.877654875805e+00 1.877052661692e+00 1.876765114008e+00 1.876870871491e+00 1.877187295161e+00 1.877374497010e+00 1.877173663973e+00 1.876586065023e+00 1.875851637896e+00 1.875275654030e+00 1.875053631114e+00 1.875172940394e+00 1.875416478036e+00 1.875489470034e+00 1.875192523140e+00 1.874551288135e+00 1.873792519795e+00 1.873214128277e+00 1.873014058961e+00 1.873177062486e+00 1.873452436928e+00 1.873494453563e+00 1.873093681427e+00 1.872332972661e+00 1.871531178515e+00 1.871015576808e+00 1.870909689085e+00 1.871084359076e+00 1.871257503370e+00 1.871155312677e+00 1.870666458047e+00 1.869894201585e+00 1.869101566986e+00 1.868570788379e+00 1.868432995367e+00 1.868594902066e+00 1.868770038572e+00 1.868642250605e+00 1.868065818770e+00 1.867182413753e+00 1.866345867857e+00 1.865875010896e+00 1.865834179357e+00 1.866005552687e+00 1.866050358324e+00 1.865726372490e+00 1.865019911717e+00 1.864133952017e+00 1.863364005842e+00 1.862921441034e+00 1.862824098356e+00 1.862896813625e+00 1.862873912537e+00 1.862526240701e+00 1.861790990858e+00 1.860841389962e+00 1.860003180747e+00 1.859554863082e+00 1.859529744821e+00 1.859676226342e+00 1.859619758445e+00 1.859098234854e+00 1.858142241482e+00 1.857071307306e+00 1.856287580612e+00 1.855994798986e+00 1.856056169095e+00 1.856103755384e+00 1.855790669796e+00 1.855002359969e+00 1.853923293729e+00 1.852914347940e+00 1.852262736894e+00 1.852004674113e+00 1.851920619506e+00 1.851709324771e+00 1.851159645583e+00 1.850261292360e+00 1.849193296531e+00 1.848216266599e+00 1.847515111451e+00 1.847101514570e+00 1.846831283491e+00 1.846484400312e+00 1.845873657835e+00 1.844944898185e+00 1.843817231973e+00 1.842732184992e+00 1.841908938332e+00 1.841423673224e+00 1.841158227865e+00 1.840847747829e+00 1.840226774807e+00 1.839198228412e+00 1.837929557796e+00 1.836756392211e+00 1.835978114951e+00 1.835655228922e+00 1.835555988984e+00 1.835277755116e+00 1.834513515870e+00 1.833271333917e+00 1.831890152243e+00 1.830809032987e+00 1.830272258994e+00 1.830158332775e+00 1.830049052589e+00 1.829510016170e+00 1.828391902909e+00 1.826939681202e+00 1.825606610224e+00 1.824738074444e+00 1.824342224421e+00 1.824109499673e+00 1.823624349712e+00 1.822652690317e+00 1.821292794604e+00 1.819871308418e+00 1.818712056607e+00 1.817931710534e+00 1.817410153032e+00 1.816875398245e+00 1.816088307945e+00 1.814983183504e+00 1.813687568458e+00 1.812416432170e+00 1.811349557082e+00 1.810543445686e+00 1.809898487119e+00 1.809215430923e+00 1.808332539055e+00 1.807214201330e+00 1.805962999579e+00 1.804746990482e+00 1.803701233412e+00 1.802839232389e+00 1.802048333023e+00 1.801184169629e+00 1.800167706229e+00 1.799009112576e+00 1.797789883369e+00 1.796609133427e+00 1.795527881053e+00 1.794539132834e+00 1.793591845420e+00 1.792621804095e+00 1.791572257103e+00 1.790423128065e+00 1.789213120386e+00 1.788012528911e+00 1.786873720059e+00 1.785801816088e+00 1.784755179041e+00 1.783673652201e+00 1.782516751818e+00 1.781299786298e+00 1.780064328575e+00 1.778837582148e+00 1.777630199505e+00 1.776437008447e+00 1.775248656365e+00 1.774050554939e+00 1.772842218159e+00 1.771612852316e+00 1.770355721648e+00 1.769080219713e+00 1.767805809778e+00 1.766538938309e+00 1.765275628848e+00 1.764009821337e+00 1.762731519811e+00 1.761432973368e+00 1.760119318126e+00 1.758792177378e+00 1.757453288087e+00 1.756108626453e+00 1.754762862238e+00 1.753417980771e+00 1.752062922038e+00 1.750696349480e+00 1.749317845204e+00 1.747925557517e+00 1.746524051735e+00 1.745113838070e+00 1.743694229705e+00 1.742265859136e+00 1.740834346443e+00 1.739397426862e+00 1.737947080925e+00 1.736482914163e+00 1.735011435279e+00 1.733536233294e+00 1.732057095075e+00 1.730566796549e+00 1.729058333016e+00 1.727533506450e+00 1.726003629467e+00 1.724471959652e+00 1.722927643149e+00 1.721366085327e+00 1.719788573249e+00 1.718204197190e+00 1.716619210607e+00 1.715030624571e+00 1.713428566031e+00 1.711810727487e+00 1.710184959235e+00 1.708556242947e+00 1.706923807690e+00 1.705278649466e+00 1.703619676771e+00 1.701946814901e+00 1.700263515069e+00 1.698576341227e+00 1.696877288842e+00 1.695165384855e+00 1.693439644099e+00 1.691705093474e+00 1.689961817716e+00 1.688210310515e+00 1.686449835104e+00 1.684676192514e+00 1.682891934066e+00 1.681099721287e+00 1.679297657209e+00 1.677485674941e+00 1.675662673088e+00 1.673830028396e+00 1.671985666925e+00 1.670133202295e+00 1.668269204369e+00 1.666392816031e+00 1.664504929834e+00 1.662608724763e+00 1.660701803775e+00 1.658784874037e+00 1.656857093736e+00 1.654917096585e+00 1.652967040228e+00 1.651008535862e+00 1.649039334005e+00 1.647057845263e+00 1.645065402442e+00 1.643062742564e+00 1.641048588835e+00 1.639024651546e+00 1.636989533239e+00 1.634941594955e+00 1.632882977142e+00 1.630814555635e+00 1.628735574199e+00 1.626644180763e+00 1.624541946743e+00 1.622428972048e+00 1.620304119065e+00 1.618169485986e+00 1.616022846811e+00 1.613864306678e+00 1.611694090902e+00 1.609513201305e+00 1.607321353576e+00 1.605117967529e+00 1.602903556874e+00 1.600676206559e+00 1.598438434671e+00 1.596189632499e+00 1.593927234359e+00 1.591654701807e+00 1.589370483407e+00 1.587073736097e+00 1.584766254032e+00 1.582447107077e+00 1.580114937355e+00 1.577771865344e+00 1.575415536363e+00 1.573048426819e+00 1.570669526842e+00 1.568278723564e+00 1.565875169593e+00 1.563459017737e+00 1.561031578332e+00 1.558592524552e+00 1.556141126725e+00 1.553678167210e+00 1.551202405276e+00 1.548713518560e+00 1.546213794583e+00 1.543701867333e+00 1.541176781041e+00 1.538641073232e+00 1.536091355837e+00 1.533529590451e+00 1.530955428765e+00 1.528369470215e+00 1.525770491534e+00 1.523158944851e+00 1.520535177512e+00 1.517898908292e+00 1.515249605916e+00 1.512588291885e+00 1.509913757689e+00 1.507227481156e+00 1.504526597527e+00 1.501814518562e+00 1.499089157465e+00 1.496351206060e+00 1.493601325084e+00 1.490837393699e+00 1.488060444139e+00 1.485272278861e+00 1.482471175092e+00 1.479656629335e+00 1.476828907088e+00 1.473987911729e+00 1.471133522221e+00 1.468266602542e+00 1.465387006205e+00 1.462494993288e+00 1.459589312450e+00 1.456670724622e+00 1.453739005263e+00 1.450792326982e+00 1.447833934525e+00 1.444861005950e+00 1.441876394168e+00 1.438878977505e+00 1.435867346158e+00 1.432842950557e+00 1.429805243511e+00 1.426752839465e+00 1.423687286635e+00 1.420608304702e+00 1.417515332847e+00 1.414410450000e+00 1.411292660475e+00 1.408160832223e+00 1.405014650752e+00 1.401855304660e+00 1.398680758005e+00 1.395493997126e+00 1.392293194379e+00 1.389079082201e+00 1.385852990109e+00 1.382612884182e+00 1.379357866624e+00 1.376088749961e+00 1.372806821551e+00 1.369508871562e+00 1.366200069236e+00 1.362876867751e+00 1.359540113849e+00 1.356188643938e+00 1.352824279524e+00 1.349444695602e+00 1.346051779676e+00 1.342645786635e+00 1.339225113485e+00 1.335792132970e+00 1.332344693751e+00 1.328882376709e+00 1.325407394260e+00 1.321917258806e+00 1.318413843694e+00 1.314897782478e+00 1.311367889703e+00 1.307822905672e+00 1.304265177860e+00 1.300690288459e+00 1.297102837146e+00 1.293503090585e+00 1.289887922488e+00 1.286260797899e+00 1.282618959587e+00 1.278961579074e+00 1.275291205338e+00 1.271605528774e+00 1.267906284287e+00 1.264193439612e+00 1.260468726835e+00 1.256728260451e+00 1.252974487363e+00 1.249204796462e+00 1.245419484585e+00 1.241621896773e+00 1.237810922828e+00 1.233987386695e+00 1.230150296642e+00 1.226297201203e+00 1.222428907970e+00 1.218546580721e+00 1.214650250953e+00 1.210742486247e+00 1.206820670973e+00 1.202885074340e+00 1.198936439551e+00 1.194971266487e+00 1.190992080027e+00 1.187000815181e+00 1.182997456778e+00 1.178978392012e+00 1.174947129261e+00 1.170901291279e+00 1.166840802125e+00 1.162767534644e+00 1.158680890679e+00 1.154579484181e+00 1.150466725600e+00 1.146339596655e+00 1.142198565858e+00 1.138044330416e+00 1.133875486559e+00 1.129694316685e+00 1.125499878515e+00 1.121290951391e+00 1.117069698847e+00 1.112835412091e+00 1.108586278386e+00 1.104326684669e+00 1.100051377208e+00 1.095763258129e+00 1.091462080383e+00 1.087147008996e+00 1.082821056042e+00 1.078482845898e+00 1.074130025244e+00 1.069764512758e+00 1.065386258339e+00 1.060994814319e+00 1.056592080253e+00 1.052177563443e+00 1.047749891113e+00 1.043310634087e+00 1.038856667893e+00 1.034391493521e+00 1.029914240217e+00 1.025425644574e+00 1.020926060258e+00 1.016412809331e+00 1.011887386622e+00 1.007349759700e+00 1.002801505920e+00 9.982414034729e-01 9.936686010124e-01 9.890872667174e-01 9.844911200189e-01 9.798846366454e-01 9.752672745432e-01 9.706390031630e-01 9.660007513369e-01 9.613508006852e-01 9.566904384197e-01 9.520192773498e-01 9.473367111783e-01 9.426451623520e-01 9.379436548244e-01 9.332321755493e-01 9.285105979106e-01 9.237790663985e-01 9.190381043739e-01 9.142879592576e-01 9.095297240133e-01 9.047624548780e-01 8.999860602537e-01 8.952009509926e-01 8.904067381330e-01 8.856046250179e-01 8.807943228857e-01 8.759775547853e-01 8.711518458872e-01 8.663174694391e-01 8.614773043545e-01 8.566292473895e-01 8.517754959603e-01 8.469150099617e-01 8.420469035785e-01 8.371736891807e-01 8.322946486209e-01 8.274103923761e-01 8.225209719130e-01 8.176266808820e-01 8.127268702415e-01 8.078232364071e-01 8.029155115224e-01 7.980048869344e-01 7.930905064522e-01 7.881723888327e-01 7.832523527062e-01 7.783286933140e-01 7.734036679108e-01 7.684783490300e-01 7.635501314733e-01 7.586209272616e-01 7.536923848720e-01 7.487621814352e-01 7.438348658842e-01 7.389066724562e-01 7.339811365037e-01 7.290571612861e-01 7.241344644588e-01 7.192159496834e-01 7.143016600498e-01 7.093886385632e-01 7.044828400939e-01 6.995821009223e-01 6.946845259756e-01 6.897953170671e-01 6.849124776479e-01 6.800371634469e-01 6.751701361199e-01 6.703111071837e-01 6.654621555042e-01 6.606245645829e-01 6.557966697339e-01 6.509820921130e-01 6.461783662522e-01 6.413891125125e-01 6.366138843406e-01 6.318543327794e-01 6.271101013418e-01 6.223838219078e-01 6.176747422370e-01 6.129843288298e-01 6.083146293672e-01 6.036657188988e-01 5.990380211476e-01 5.944342511070e-01 5.898546937765e-01 5.853006185873e-01 5.807724633789e-01 5.762726400851e-01 5.718015082692e-01 5.673604704896e-01 5.629516184777e-01 5.585756043321e-01 5.542336245721e-01 5.499274388227e-01 5.456597889423e-01 5.414305676264e-01 5.372408716065e-01 5.330936332038e-01 5.289895192678e-01 5.249322577130e-01 5.209213440097e-01 5.169583041374e-01 5.130463088089e-01 5.091865277462e-01 5.053809503172e-01 5.016316110717e-01 4.979405831191e-01 4.943096613115e-01 4.907405182678e-01 4.872352284399e-01 4.837958789612e-01 4.804251174118e-01 4.771247601586e-01 4.738966461059e-01 4.707437366709e-01 4.676670684693e-01 4.646705818358e-01 4.617547603723e-01 4.589222900008e-01 4.561760615978e-01 4.535178931389e-01 4.509499355944e-01 4.484744346094e-01 4.460938113486e-01 4.438101266538e-01 4.416261298957e-01 4.395426351951e-01 4.375633685609e-01 4.356885765455e-01 4.339227475357e-01 4.322654406055e-01 4.307203157068e-01 4.292888304200e-01 4.279719399575e-01 4.267726495589e-01 4.256917505060e-01 4.247305363992e-01 4.238911543912e-01 4.231745648996e-01 4.225821483568e-01 4.221153667709e-01 4.217747449661e-01 4.215619240540e-01 4.214765849052e-01 4.215201661947e-01 4.216930952410e-01 4.219955374771e-01 4.224276320441e-01 4.229904142436e-01 4.236829493180e-01 4.245059801597e-01 4.254586118944e-01 4.265403553560e-01 4.277518163135e-01 4.290913885834e-01 4.305588575167e-01 4.321518796304e-01 4.338716422811e-01 4.357159842300e-01 4.376846832635e-01 4.397749334799e-01 4.419865622362e-01 4.443180851713e-01 4.467672509131e-01 4.493331842838e-01 4.520141245295e-01 4.548079738594e-01 4.577132598288e-01 4.607281582035e-01 4.638514911936e-01 4.670805462834e-01 4.704127252431e-01 4.738470835901e-01 4.773816831037e-01 4.810146050082e-01 4.847439268256e-01 4.885665219999e-01 4.924815786146e-01 4.964862547777e-01 5.005781984864e-01 5.047571191071e-01 5.090200944169e-01 5.133641413788e-01 5.177887985222e-01 5.222906060699e-01 5.268688037435e-01 5.315213862462e-01 5.362454107726e-01 5.410400507661e-01 5.459032008971e-01 5.508328245374e-01 5.558276373752e-01 5.608854938874e-01 5.660040027468e-01 5.711826382532e-01 5.764182315690e-01 5.817102559598e-01 5.870577693486e-01 5.924561980114e-01 5.979073446892e-01 6.034070131549e-01 6.089566619047e-01 6.145511712602e-01 6.201917084935e-01 6.258770285428e-01 6.316024136742e-01 6.373712643763e-01 6.431782569147e-01 6.490228613075e-01 6.549068010441e-01 6.608244983582e-01 6.667776101167e-01 6.727632021832e-01 6.787804445652e-01 6.848298869890e-01 6.909076282165e-01 6.970149873758e-01 7.031493589660e-01 7.093086668031e-01 7.154952443720e-01 7.217041843462e-01 7.279364292179e-01 7.341911233416e-01 7.404669745385e-01 7.467621426699e-01 7.530759991121e-01 7.594096789882e-01 7.657579430216e-01 7.721239215518e-01 7.785050734533e-01 7.848993239613e-01 7.913086715976e-01 7.977288869609e-01 8.041620595701e-01 8.106061000465e-01 8.170581364845e-01 8.235216411493e-01 8.299924908595e-01 8.364706578883e-01 8.429554161259e-01 8.494456193962e-01 8.559428260822e-01 8.624420501731e-01 8.689462934000e-01 8.754518376616e-01 8.819601829556e-01 8.884706211538e-01 8.949797545432e-01 9.014906365521e-01 9.079980666220e-01 9.145063780789e-01 9.210099298672e-01 9.275109824562e-01 9.340093114359e-01 9.405014661245e-01 9.469905034689e-01 9.534722303733e-01 9.599472582650e-01 9.664152239160e-01 9.728738444257e-01 9.793264702949e-01 9.857675697542e-01 9.921991488294e-01 9.986209532748e-01 1.005029531171e+00 1.011427661580e+00 1.017811517990e+00 1.024184021763e+00 1.030540932850e+00 1.036883518045e+00 1.043211463556e+00 1.049522043767e+00 1.055817884117e+00 1.062094029917e+00 1.068353463564e+00 1.074594224363e+00 1.080815288586e+00 1.087016970894e+00 1.093196330043e+00 1.099358016149e+00 1.105496081034e+00 1.111611514512e+00 1.117704118824e+00 1.123771509288e+00 1.129817333746e+00 1.135834687137e+00 1.141829989718e+00 1.147795968896e+00 1.153736302820e+00 1.159649382126e+00 1.165532051514e+00 1.171388490414e+00 1.177213027732e+00 1.183008509090e+00 1.188772950628e+00 1.194505850818e+00 1.200207432506e+00 1.205874080146e+00 1.211511090145e+00 1.217110048744e+00 1.222676898820e+00 1.228207921825e+00 1.233701434791e+00 1.239161341946e+00 1.244578859056e+00 1.249963678872e+00 1.255305680308e+00 1.260610011199e+00 1.265875879868e+00 1.271098600898e+00 1.276281863768e+00 1.281422096354e+00 1.286521563096e+00 1.291575292454e+00 1.296586813738e+00 1.301554218174e+00 1.306474381709e+00 1.311351609232e+00 1.316178237638e+00 1.320961282133e+00 1.325694772235e+00 1.330380127265e+00 1.335016862466e+00 1.339601565052e+00 1.344139153019e+00 1.348622032463e+00 1.353056635789e+00 1.357435892008e+00 1.361762635669e+00 1.366036855956e+00 1.370253737035e+00 1.374419570215e+00 1.378525637633e+00 1.382577846197e+00 1.386571301936e+00 1.390507103442e+00 1.394385555374e+00 1.398202898246e+00 1.401962791294e+00 1.405659287889e+00 1.409296555660e+00 1.412871022406e+00 1.416383525112e+00 1.419833790847e+00 1.423217454583e+00 1.426539504566e+00 1.429794588899e+00 1.432985747334e+00 1.436108590778e+00 1.439164983091e+00 1.442153892804e+00 1.445072899721e+00 1.447925678243e+00 1.450706141584e+00 1.453416725205e+00 1.456055635640e+00 1.458623936492e+00 1.461120231838e+00 1.463541844869e+00 1.465892162056e+00 1.468165839215e+00 1.470366448639e+00 1.472491400226e+00 1.474539241984e+00 1.476511283989e+00 1.478405730548e+00 1.480221713472e+00 1.481959652717e+00 1.483617272084e+00 1.485195858786e+00 1.486694096706e+00 1.488110871977e+00 1.489445551542e+00 1.490698569724e+00 1.491869794944e+00 1.492956298633e+00 1.493960488008e+00 1.494880013908e+00 1.495712252688e+00 1.496462625711e+00 1.497122781624e+00 1.497699193369e+00 1.498187180382e+00 1.498588003754e+00 1.498900869888e+00 1.499122647322e+00 1.499258519090e+00 1.499300261759e+00 1.499256414260e+00 1.499119754319e+00 1.498892598053e+00 1.498573932847e+00 1.498161752810e+00 1.497660453036e+00 1.497061483642e+00 1.496374152215e+00 1.495589735628e+00 1.494712455391e+00 1.493741347395e+00 1.492673199319e+00 1.491514072188e+00 1.490252792368e+00 1.488901566259e+00 1.487451455866e+00 1.485905946879e+00 1.484264876535e+00 1.482523209691e+00 1.480689723992e+00 1.478752980448e+00 1.476724285332e+00 1.474593528436e+00 1.472367252155e+00 1.470043351301e+00 1.467617195138e+00 1.465099968200e+00 1.462474989790e+00 1.459760671652e+00 1.456941044737e+00 1.454025532065e+00 1.451012729202e+00 1.447896834795e+00 1.444689684352e+00 1.441375861936e+00 1.437971329761e+00 1.434464110592e+00 1.430860406347e+00 1.427159841997e+00 1.423358485278e+00 1.419466164612e+00 1.415467962552e+00 1.411382007715e+00 1.407193786129e+00 1.402912101579e+00 1.398534594851e+00 1.394059143521e+00 1.389496152197e+00 1.384829794805e+00 1.380079114136e+00 1.375228304839e+00 1.370289730213e+00 1.365260128174e+00 1.360136945204e+00 1.354929069132e+00 1.349623784342e+00 1.344239973957e+00 1.338761541047e+00 1.333200750678e+00 1.327555547868e+00 1.321822990273e+00 1.316012809285e+00 1.310113946310e+00 1.304143958733e+00 1.298088878240e+00 1.291959209403e+00 1.285753643765e+00 1.279471870777e+00 1.273121573294e+00 1.266696294809e+00 1.260207184486e+00 1.253645652922e+00 1.247023014595e+00 1.240334867570e+00 1.233587799135e+00 1.226781948793e+00 1.219918833906e+00 1.213004559398e+00 1.206035517310e+00 1.199022113871e+00 1.191959301866e+00 1.184857162984e+00 1.177711918665e+00 1.170531759477e+00 1.163318489678e+00 1.156072611513e+00 1.148804197428e+00 1.141507611459e+00 1.134196620401e+00 1.126864358854e+00 1.119524801596e+00 1.112176300987e+00 1.104822674913e+00 1.097476156713e+00 1.090126468795e+00 1.082797151490e+00 1.075472609339e+00 1.068177248326e+00 1.060902053269e+00 1.053657436818e+00 1.046455232046e+00 1.039283433310e+00 1.032173169424e+00 1.025101870185e+00 1.018102964396e+00 1.011161630683e+00 1.004292629747e+00 9.975092952784e-01 9.907979310334e-01 9.841961802887e-01 9.776746953364e-01 9.712759556653e-01 9.649799980106e-01 9.588067629010e-01 9.527701958542e-01 9.468516300146e-01 9.410983706455e-01 9.354732423748e-01 9.300263801830e-01 9.247328631402e-01 9.196160959887e-01 9.146892765692e-01 9.099340372064e-01 9.053998423212e-01 9.010451562341e-01 8.969251988835e-01 8.930094508677e-01 8.893249692963e-01 8.858844388616e-01 8.826631003670e-01 8.797176435004e-01 8.769975737077e-01 8.745619474452e-01 8.723774612728e-01 8.704663634640e-01 8.688434423272e-01 8.674797866222e-01 8.664298638606e-01 8.656389722520e-01 8.651668902601e-01 8.649751225769e-01 8.650828261998e-01 8.655027229730e-01 8.662001062718e-01 8.672295172796e-01 8.685303375699e-01 8.701577658681e-01 8.720727511635e-01 8.742873959567e-01 8.768123460880e-01 8.796073012621e-01 8.827257185282e-01 8.861014606682e-01 8.897845220789e-01 8.937342459874e-01 8.979591704546e-01 9.024648504844e-01 9.072121170899e-01 9.122440019674e-01 9.174985114774e-01 9.230164052001e-01 9.287613308992e-01 9.347314327297e-01 9.409353661547e-01 9.473291002849e-01 9.539523682540e-01 9.607457687056e-01 9.677437415258e-01 9.749108056075e-01 9.822438622653e-01 9.897474277393e-01 9.973826307822e-01 1.005179157391e+00 1.013087776803e+00 1.021130065483e+00 1.029280130890e+00 1.037529322357e+00 1.045880502015e+00 1.054302142633e+00 1.062811577735e+00 1.071371921536e+00 1.079997397774e+00 1.088662485994e+00 1.097363183350e+00 1.106095584144e+00 1.114836661328e+00 1.123595093490e+00 1.132343452196e+00 1.141088721166e+00 1.149810118713e+00 1.158504338741e+00 1.167163212836e+00 1.175771208527e+00 1.184330886592e+00 1.192818673182e+00 1.201243056549e+00 1.209580358796e+00 1.217831530110e+00 1.225985315081e+00 1.234029291434e+00 1.241967435906e+00 1.249774657240e+00 1.257461162666e+00 1.265003248843e+00 1.272402107027e+00 1.279651296298e+00 1.286733855708e+00 1.293657687446e+00 1.300395593908e+00 1.306959697622e+00 1.313330935330e+00 1.319503892348e+00 1.325479754035e+00 1.331236929339e+00 1.336787852698e+00 1.342105621565e+00 1.347199411359e+00 1.352059086477e+00 1.356671359404e+00 1.361045154839e+00 1.365155077495e+00 1.369014626386e+00 1.372607038702e+00 1.375926801186e+00 1.378979916183e+00 1.381742920376e+00 1.384231094801e+00 1.386425613810e+00 1.388327953362e+00 1.389935835376e+00 1.391234881149e+00 1.392241172452e+00 1.392927167779e+00 1.393309357096e+00 1.393376191746e+00 1.393120812716e+00 1.392555815021e+00 1.391657111113e+00 1.390446465191e+00 1.388905457950e+00 1.387037219578e+00 1.384849019107e+00 1.382322116359e+00 1.379481030884e+00 1.376302870174e+00 1.372803159767e+00 1.368978285170e+00 1.364823303513e+00 1.360357697190e+00 1.355559706786e+00 1.350454955909e+00 1.345032338787e+00 1.339299743677e+00 1.333267983634e+00 1.326926189547e+00 1.320301611353e+00 1.313379575045e+00 1.306182272915e+00 1.298709060562e+00 1.290967701304e+00 1.282976038048e+00 1.274728259587e+00 1.266252258957e+00 1.257543737690e+00 1.248626107324e+00 1.239505117343e+00 1.230194594589e+00 1.220716907467e+00 1.211072697473e+00 1.201296025133e+00 1.191386881990e+00 1.181378327682e+00 1.171280828562e+00 1.161111413950e+00 1.150908243235e+00 1.140667532056e+00 1.130441318086e+00 1.120228156552e+00 1.110069595024e+00 1.099991869357e+00 1.090002152195e+00 1.080164771796e+00 1.070467243875e+00 1.060975180198e+00 1.051698210884e+00 1.042665503753e+00 1.033934752518e+00 1.025494204152e+00 1.017424652340e+00 1.009719348821e+00 1.002428493180e+00 9.955908528326e-01 9.892059958019e-01 9.833504571461e-01 9.780059076517e-01 9.732343237666e-01 9.690490403731e-01 9.654622934419e-01 9.625261164641e-01 9.602222033926e-01 9.586012428085e-01 9.576545077279e-01 9.574001601637e-01 9.578496917815e-01 9.589981251452e-01 9.608534784721e-01 9.634092164061e-01 9.666611284010e-01 9.705953858334e-01 9.752077047467e-01 9.804663615482e-01 9.863721902335e-01 9.928870317165e-01 9.999900860170e-01 1.007667075801e+00 1.015860733237e+00 1.024577442957e+00 1.033748210844e+00 1.043363405429e+00 1.053385556646e+00 1.063756975537e+00 1.074478817998e+00 1.085474174511e+00 1.096736601485e+00 1.108213984667e+00 1.119866106879e+00 1.131673407609e+00 1.143576321479e+00 1.155558560099e+00 1.167572450856e+00 1.179588939136e+00 1.191571955537e+00 1.203490980114e+00 1.215309275753e+00 1.227000715649e+00 1.238536834718e+00 1.249876470385e+00 1.261014343961e+00 1.271897493415e+00 1.282524836843e+00 1.292859145798e+00 1.302875142081e+00 1.312572717471e+00 1.321900471555e+00 1.330874173918e+00 1.339450835287e+00 1.347628866320e+00 1.355397826509e+00 1.362730395223e+00 1.369638415931e+00 1.376091187361e+00 1.382101920227e+00 1.387650114226e+00 1.392743719106e+00 1.397376099326e+00 1.401544420765e+00 1.405264129174e+00 1.408515660066e+00 1.411332684433e+00 1.413698319312e+00 1.415632315905e+00 1.417147552163e+00 1.418242796599e+00 1.418947752964e+00 1.419259415984e+00 1.419207894594e+00 1.418796944820e+00 1.418051899322e+00 1.416985102433e+00 1.415612684458e+00 1.413964683384e+00 1.412036026221e+00 1.409872196646e+00 1.407467461825e+00 1.404847752202e+00 1.402034778568e+00 1.399024757762e+00 1.395851974029e+00 1.392507101318e+00 1.389017680393e+00 1.385374865975e+00 1.381592669050e+00 1.377674975621e+00 1.373606323722e+00 1.369407795125e+00 1.365050939614e+00 1.360541216282e+00 1.355866006525e+00 1.351007356874e+00 1.345959993528e+00 1.340693509646e+00 1.335207211226e+00 1.329465203396e+00 1.323457523317e+00 1.317164686898e+00 1.310555918707e+00 1.303626047846e+00 1.296343590065e+00 1.288704553255e+00 1.280685305304e+00 1.272279225889e+00 1.263484356945e+00 1.254285285837e+00 1.244699081474e+00 1.234721056975e+00 1.224373932178e+00 1.213669276922e+00 1.202635875801e+00 1.191310530706e+00 1.179722125684e+00 1.167928638049e+00 1.155971682162e+00 1.143918247809e+00 1.131829725291e+00 1.119773879542e+00 1.107834369672e+00 1.096079025974e+00 1.084602587463e+00 1.073478023082e+00 1.062796388002e+00 1.052642868903e+00 1.043091281008e+00 1.034234672392e+00 1.026131216993e+00 1.018864328320e+00 1.012484864154e+00 1.007049738154e+00 1.002611780827e+00 9.991913110381e-01 9.968361915068e-01 9.955485273663e-01 9.953501970483e-01 9.962424777919e-01 9.982172166291e-01 1.001276284146e+00 1.005388099424e+00 1.010550659678e+00 1.016728106285e+00 1.023894593582e+00 1.032025077980e+00 1.041066097020e+00 1.050995558161e+00 1.061745942153e+00 1.073275690734e+00 1.085516468746e+00 1.098395121990e+00 1.111838716030e+00 1.125745355432e+00 1.140028765606e+00 1.154564092426e+00 1.169242647907e+00 1.183934755096e+00 1.198495503226e+00 1.212803371666e+00 1.226695003995e+00 1.240042195381e+00 1.252699774220e+00 1.264524741174e+00 1.275406613450e+00 1.285208524369e+00 1.293846652929e+00 1.301225417610e+00 1.307273647598e+00 1.311961013843e+00 1.315230058598e+00 1.317101945628e+00 1.317572226166e+00 1.316670324257e+00 1.314460850916e+00 1.310971609014e+00 1.306305015588e+00 1.300514591687e+00 1.293684895272e+00 1.285905909738e+00 1.277224043558e+00 1.267738146005e+00 1.257475956764e+00 1.246500372162e+00 1.234848548335e+00 1.222527857304e+00 1.209585248278e+00 1.195998241482e+00 1.181801387964e+00 1.166989390018e+00 1.151566854901e+00 1.135569497618e+00 1.121810507213e+00 1.106362190302e+00 1.090000529939e+00 1.073751588386e+00 1.058532426134e+00 1.044777085828e+00 1.032252829548e+00 1.020204664085e+00 1.007681999883e+00 9.939294424150e-01 9.787643283686e-01 9.627285236982e-01 9.469208249950e-01 9.326587451646e-01 9.210362819374e-01 9.125237660819e-01 9.068338829550e-01 9.031401204113e-01 9.004735402699e-01 8.981705947071e-01 8.961979921390e-01 8.951763118217e-01 8.960880474439e-01 8.998491165708e-01 9.068639471115e-01 9.167502130547e-01 9.284500518689e-01 9.406184232072e-01 9.520899069166e-01 9.623118212197e-01 9.715569990470e-01 9.808318548698e-01 9.917528880112e-01 9.972940172241e-01 9.222230500104e-01 9.182892312955e-01 9.034448897230e-01 8.866541620227e-01 8.801796038431e-01 8.913141089254e-01 9.180150710157e-01 9.497962046888e-01 9.733339256460e-01 9.786923675651e-01 9.633898085439e-01 9.342261884546e-01 9.063047740602e-01 8.976143984343e-01 9.189302426217e-01 9.657106347370e-01 1.020597114750e+00 1.063175584944e+00 1.078521307615e+00 1.061553678500e+00 1.018687784140e+00 9.673131859177e-01 9.312110439612e-01 9.295981887670e-01 9.641333964622e-01 1.017558790945e+00 1.065524904807e+00 1.088693178220e+00 1.078507047295e+00 1.038548463917e+00 9.836119998235e-01 9.356738331665e-01 9.149776574427e-01 9.280806419422e-01 9.635606308783e-01 1.000663406814e+00 1.021198439620e+00 1.016197798150e+00 9.873297092767e-01 9.454766192905e-01 9.066877433062e-01 8.853070821513e-01 8.863792782621e-01 9.030653803515e-01 9.218216578729e-01 9.300496599443e-01 9.210056966161e-01 8.949792689088e-01 8.582772197714e-01 8.208650562221e-01 7.931063272362e-01 7.823300016908e-01 7.904497247074e-01 8.141242377200e-01 8.466035703045e-01 8.797222247352e-01 9.050605436190e-01 9.148396368213e-01 9.032465925616e-01 8.682838867769e-01 8.141715932570e-01 7.534528578059e-01 7.070183233807e-01 6.970744850455e-01 7.317344412855e-01 7.968032154142e-01 8.663887268125e-01 9.172285661872e-01 9.351856167173e-01 9.168988759963e-01 8.697457803674e-01 8.107132745704e-01 7.623576949876e-01 7.432869293700e-01 7.566367837557e-01 7.888251751191e-01 8.213260199511e-01 8.421209440849e-01 8.498900106786e-01 8.522720669122e-01 8.600515708703e-01 8.793963065563e-01 9.068352958449e-01 9.313058548652e-01 9.410206246502e-01 9.303870803445e-01 9.041935935037e-01 8.781215086234e-01 8.734894524015e-01 9.048008871966e-01 9.685411496615e-01 1.045370746129e+00 1.112199516459e+00 1.151793863529e+00 1.156834733882e+00 1.130584010443e+00 1.085500515199e+00 1.039787539272e+00 1.010996846866e+00 1.008333027157e+00 1.028709756957e+00 1.060464196756e+00 1.090849380023e+00 1.111036427243e+00 1.117151265490e+00 1.108683461022e+00 1.086558567965e+00 1.052050454347e+00 1.007173008110e+00 9.561490000573e-01 9.065362126760e-01 8.684474657863e-01 8.503690638831e-01 8.534265339229e-01 8.690207518365e-01 8.827431847225e-01 8.811593303184e-01 8.569722920374e-01 8.116799909159e-01 7.559562464019e-01 7.075481312455e-01 6.845209979449e-01 6.945287660877e-01 7.295290156999e-01 7.728151852453e-01 8.096009968959e-01 8.318905761685e-01 8.384203220125e-01 8.324586215000e-01 8.194017274114e-01 8.051360202256e-01 7.954974022152e-01 7.962878734865e-01 8.125257377994e-01 8.764350579178e-01
 1.827355652241e+00 1.827620900551e+00 1.827837993804e+00 1.827764775232e+00 1.827327138568e+00 1.826643142167e+00 1.825983442960e+00 1.825620093232e+00 1.825640859364e+00 1.825876479718e+00 1.826021247348e+00 1.825848618105e+00 1.825326231883e+00 1.824608147579e+00 1.823951780444e+00 1.823600219567e+00 1.823630182648e+00 1.823868218573e+00 1.823981260786e+00 1.823715516013e+00 1.823071244910e+00 1.822283655251e+00 1.821651018049e+00 1.821362134410e+00 1.821403597215e+00 1.821567330459e+00 1.821567242670e+00 1.821209506304e+00 1.820514376716e+00 1.819701689306e+00 1.819062990524e+00 1.818793696886e+00 1.818879436418e+00 1.819075865064e+00 1.819046579518e+00 1.818584145458e+00 1.817769226921e+00 1.816912537771e+00 1.816334683224e+00 1.816155621293e+00 1.816249755116e+00 1.816343217325e+00 1.816171077751e+00 1.815624204504e+00 1.814799325936e+00 1.813950390352e+00 1.813354075275e+00 1.813141336431e+00 1.813224089162e+00 1.813322649212e+00 1.813126930136e+00 1.812492207673e+00 1.811554864818e+00 1.810660613133e+00 1.810123215406e+00 1.810006535328e+00 1.810096130637e+00 1.810060849333e+00 1.809669404360e+00 1.808906992005e+00 1.807970117558e+00 1.807141344295e+00 1.806627029074e+00 1.806448824441e+00 1.806439466335e+00 1.806343185089e+00 1.805934186104e+00 1.805145054044e+00 1.804138592716e+00 1.803236340787e+00 1.802715856300e+00 1.802611845587e+00 1.802679975207e+00 1.802550637563e+00 1.801964919080e+00 1.800951310911e+00 1.799823890068e+00 1.798976715114e+00 1.798610574385e+00 1.798589811307e+00 1.798554912150e+00 1.798168241896e+00 1.797319279053e+00 1.796188101948e+00 1.795122442271e+00 1.794401987634e+00 1.794061830059e+00 1.793893594559e+00 1.793604387815e+00 1.792991051162e+00 1.792037062552e+00 1.790912828398e+00 1.789870101620e+00 1.789094322836e+00 1.788603123602e+00 1.788257023045e+00 1.787840834453e+00 1.787165236164e+00 1.786172811313e+00 1.784982330294e+00 1.783831925607e+00 1.782941959277e+00 1.782385022640e+00 1.782043921553e+00 1.781656307689e+00 1.780963082069e+00 1.779870565545e+00 1.778545396714e+00 1.777316238001e+00 1.776470909412e+00 1.776069306325e+00 1.775883624951e+00 1.775524156435e+00 1.774692747435e+00 1.773397295587e+00 1.771965697718e+00 1.770823781294e+00 1.770208945289e+00 1.770005285765e+00 1.769809220119e+00 1.769197926424e+00 1.768023399836e+00 1.766520550031e+00 1.765130852177e+00 1.764189997568e+00 1.763707984068e+00 1.763386944401e+00 1.762824397424e+00 1.761789735570e+00 1.760375396827e+00 1.758898879889e+00 1.757673228614e+00 1.756815487328e+00 1.756209344112e+00 1.755594572968e+00 1.754736550254e+00 1.753571086538e+00 1.752219019931e+00 1.750887183650e+00 1.749750360744e+00 1.748864845968e+00 1.748139365166e+00 1.747381589680e+00 1.746431707446e+00 1.745253092346e+00 1.743941404906e+00 1.742659310211e+00 1.741539994437e+00 1.740601162073e+00 1.739734572560e+00 1.738799366724e+00 1.737715921793e+00 1.736493103560e+00 1.735208379585e+00 1.733959326074e+00 1.732806297736e+00 1.731743285201e+00 1.730722155226e+00 1.729680781541e+00 1.728562972685e+00 1.727348558476e+00 1.726072585121e+00 1.724802462080e+00 1.723591971229e+00 1.722447274494e+00 1.721328820940e+00 1.720177914744e+00 1.718953384852e+00 1.717670571696e+00 1.716366027854e+00 1.715070330105e+00 1.713792243496e+00 1.712530287325e+00 1.711271212886e+00 1.710004615883e+00 1.708726634667e+00 1.707429114429e+00 1.706104044227e+00 1.704760744731e+00 1.703416643596e+00 1.702080693389e+00 1.700747924318e+00 1.699412778735e+00 1.698065744898e+00 1.696699574049e+00 1.695316547537e+00 1.693922055538e+00 1.692514189335e+00 1.691101152322e+00 1.689687210456e+00 1.688273227646e+00 1.686849812491e+00 1.685414461888e+00 1.683967919395e+00 1.682507084015e+00 1.681038282444e+00 1.679559499022e+00 1.678071625277e+00 1.676574954648e+00 1.675076328735e+00 1.673571732909e+00 1.672053258049e+00 1.670522144301e+00 1.668982230390e+00 1.667439836395e+00 1.665893694867e+00 1.664335898611e+00 1.662761188361e+00 1.661168965353e+00 1.659571426266e+00 1.657971856454e+00 1.656361426282e+00 1.654733114928e+00 1.653089228453e+00 1.651438256110e+00 1.649786120936e+00 1.648130910589e+00 1.646463327698e+00 1.644779015805e+00 1.643086795228e+00 1.641392065723e+00 1.639693116083e+00 1.637983344963e+00 1.636258577730e+00 1.634519903380e+00 1.632771078300e+00 1.631018066109e+00 1.629254774530e+00 1.627476789004e+00 1.625686322288e+00 1.623887259829e+00 1.622078398677e+00 1.620262534997e+00 1.618437615385e+00 1.616599374894e+00 1.614751193242e+00 1.612894484805e+00 1.611027760044e+00 1.609151816486e+00 1.607265373255e+00 1.605368810212e+00 1.603461554880e+00 1.601545144974e+00 1.599618720327e+00 1.597678836976e+00 1.595728198000e+00 1.593769097002e+00 1.591799450002e+00 1.589820152335e+00 1.587830499863e+00 1.585828254896e+00 1.583816391434e+00 1.581795568561e+00 1.579764894479e+00 1.577722023814e+00 1.575668569018e+00 1.573604307575e+00 1.571529073959e+00 1.569445565015e+00 1.567348968806e+00 1.565240330413e+00 1.563122506494e+00 1.560993308412e+00 1.558854653828e+00 1.556703539018e+00 1.554542019318e+00 1.552369605738e+00 1.550186069498e+00 1.547991890120e+00 1.545787311407e+00 1.543570164814e+00 1.541341820912e+00 1.539102402067e+00 1.536853478934e+00 1.534592278471e+00 1.532320611102e+00 1.530035941062e+00 1.527741715871e+00 1.525435380360e+00 1.523117848478e+00 1.520788135827e+00 1.518448101408e+00 1.516095929306e+00 1.513732900250e+00 1.511358486432e+00 1.508971799865e+00 1.506573058261e+00 1.504163192149e+00 1.501741437184e+00 1.499308417082e+00 1.496863780387e+00 1.494406680974e+00 1.491937806945e+00 1.489457234352e+00 1.486966137577e+00 1.484462622206e+00 1.481947147218e+00 1.479419929821e+00 1.476879808073e+00 1.474329080968e+00 1.471765931539e+00 1.469190256706e+00 1.466604463935e+00 1.464004489541e+00 1.461393373184e+00 1.458770535470e+00 1.456134795479e+00 1.453487506957e+00 1.450827520180e+00 1.448156034721e+00 1.445471883317e+00 1.442775060393e+00 1.440067072900e+00 1.437345794202e+00 1.434612718286e+00 1.431866704479e+00 1.429108956656e+00 1.426338584500e+00 1.423555337500e+00 1.420761377662e+00 1.417953383766e+00 1.415133003846e+00 1.412301341046e+00 1.409457361418e+00 1.406600327600e+00 1.403730426803e+00 1.400848358553e+00 1.397952207659e+00 1.395044686480e+00 1.392124500370e+00 1.389191838039e+00 1.386246933025e+00 1.383289129008e+00 1.380318367169e+00 1.377334069146e+00 1.374337574340e+00 1.371327440663e+00 1.368305650437e+00 1.365271634395e+00 1.362224352645e+00 1.359164504060e+00 1.356092052712e+00 1.353004973740e+00 1.349905660857e+00 1.346792877626e+00 1.343667155079e+00 1.340529424687e+00 1.337379948827e+00 1.334216723825e+00 1.331040140987e+00 1.327850017945e+00 1.324645886888e+00 1.321429219907e+00 1.318200074276e+00 1.314957956052e+00 1.311703938449e+00 1.308436570695e+00 1.305155391334e+00 1.301860547039e+00 1.298553286962e+00 1.295231121388e+00 1.291898031613e+00 1.288551581741e+00 1.285191853347e+00 1.281818595223e+00 1.278432452426e+00 1.275032383212e+00 1.271619319408e+00 1.268193667441e+00 1.264754255903e+00 1.261303342839e+00 1.257838044975e+00 1.254359708751e+00 1.250868741601e+00 1.247362948850e+00 1.243844541629e+00 1.240315878739e+00 1.236771991608e+00 1.233215001109e+00 1.229645350881e+00 1.226060923381e+00 1.222463192982e+00 1.218853942178e+00 1.215230650703e+00 1.211595947527e+00 1.207947950507e+00 1.204284536697e+00 1.200608907928e+00 1.196919508181e+00 1.193216440178e+00 1.189501552150e+00 1.185775235669e+00 1.182034217802e+00 1.178280182587e+00 1.174512880700e+00 1.170729822146e+00 1.166934993250e+00 1.163128088870e+00 1.159310084366e+00 1.155479008344e+00 1.151632873393e+00 1.147773106956e+00 1.143900758900e+00 1.140014414361e+00 1.136117508760e+00 1.132209540564e+00 1.128286735112e+00 1.124352225412e+00 1.120403888865e+00 1.116441761838e+00 1.112468546955e+00 1.108484051597e+00 1.104486324573e+00 1.100476016936e+00 1.096453726969e+00 1.092417288498e+00 1.088369986732e+00 1.084309873491e+00 1.080236355902e+00 1.076153254718e+00 1.072057178023e+00 1.067948317199e+00 1.063826942462e+00 1.059693999393e+00 1.055549353813e+00 1.051392624270e+00 1.047223316827e+00 1.043042684380e+00 1.038850317695e+00 1.034645915791e+00 1.030431254521e+00 1.026203087322e+00 1.021963431368e+00 1.017712614067e+00 1.013450316574e+00 1.009177387170e+00 1.004894418663e+00 1.000598489913e+00 9.962927239869e-01 9.919753033301e-01 9.876459002829e-01 9.833072943245e-01 9.789595748279e-01 9.745995378639e-01 9.702304324848e-01 9.658492847460e-01 9.614581182109e-01 9.570568851592e-01 9.526464825599e-01 9.482273445162e-01 9.437969654961e-01 9.393563115274e-01 9.349056641422e-01 9.304462858465e-01 9.259777969669e-01 9.214994128577e-01 9.170135192687e-01 9.125167819466e-01 9.080118273395e-01 9.034980026072e-01 8.989757521323e-01 8.944464354155e-01 8.899079871195e-01 8.853622284615e-01 8.808077354435e-01 8.762455501063e-01 8.716764930709e-01 8.671010781970e-01 8.625178775152e-01 8.579283871793e-01 8.533315739536e-01 8.487283217169e-01 8.441199303419e-01 8.395060937556e-01 8.348857031257e-01 8.302612046279e-01 8.256308955147e-01 8.209945365237e-01 8.163544672993e-01 8.117096413930e-01 8.070615115375e-01 8.024093255214e-01 7.977520188895e-01 7.930932185982e-01 7.884298664977e-01 7.837648023147e-01 7.790978192582e-01 7.744275949338e-01 7.697568200378e-01 7.650842919769e-01 7.604120218087e-01 7.557385801578e-01 7.510647477598e-01 7.463910580429e-01 7.417185489707e-01 7.370466697618e-01 7.323765971669e-01 7.277093572612e-01 7.230431065049e-01 7.183809579572e-01 7.137211521532e-01 7.090647649743e-01 7.044146817364e-01 6.997680843772e-01 6.951272475258e-01 6.904923462018e-01 6.858634789708e-01 6.812427548240e-01 6.766296686932e-01 6.720250354036e-01 6.674297454247e-01 6.628426991978e-01 6.582677601219e-01 6.537037042474e-01 6.491509190791e-01 6.446115322504e-01 6.400855712288e-01 6.355722603594e-01 6.310743714259e-01 6.265933798456e-01 6.221282083334e-01 6.176805122701e-01 6.132504357401e-01 6.088404003361e-01 6.044506410368e-01 6.000813910584e-01 5.957357596069e-01 5.914117225951e-01 5.871128933438e-01 5.828394928751e-01 5.785915105850e-01 5.743728552403e-01 5.701821303275e-01 5.660213960348e-01 5.618924343862e-01 5.577957000737e-01 5.537321761085e-01 5.497042403008e-01 5.457124060428e-01 5.417597493051e-01 5.378452241603e-01 5.339716379871e-01 5.301413565947e-01 5.263532578240e-01 5.226112662417e-01 5.189156668324e-01 5.152687851218e-01 5.116728079325e-01 5.081267810217e-01 5.046367379662e-01 5.012011992398e-01 4.978217207344e-01 4.945025124117e-01 4.912427598945e-01 4.880469112462e-01 4.849148465247e-01 4.818487479719e-01 4.788508812697e-01 4.759235398346e-01 4.730676907707e-01 4.702859432562e-01 4.675807264457e-01 4.649533513526e-01 4.624052834480e-01 4.599391750587e-01 4.575566050475e-01 4.552602600751e-01 4.530515785382e-01 4.509323494837e-01 4.489050268818e-01 4.469702658298e-01 4.451313009467e-01 4.433898596388e-01 4.417461167860e-01 4.402037112307e-01 4.387635178317e-01 4.374272667901e-01 4.361957862932e-01 4.350715832451e-01 4.340552694895e-01 4.331501830948e-01 4.323553776374e-01 4.316717613270e-01 4.311019534014e-01 4.306467229049e-01 4.303070406286e-01 4.300830036980e-01 4.299766903400e-01 4.299867852736e-01 4.301150413287e-01 4.303628836492e-01 4.307283543165e-01 4.312130273098e-01 4.318158702979e-01 4.325381452431e-01 4.333808398786e-01 4.343415157654e-01 4.354212838182e-01 4.366184120805e-01 4.379330459544e-01 4.393643650167e-01 4.409124672364e-01 4.425752876563e-01 4.443533123287e-01 4.462446465697e-01 4.482477604656e-01 4.503634500101e-01 4.525883698600e-01 4.549222376871e-01 4.573641890657e-01 4.599114914246e-01 4.625640350361e-01 4.653197550902e-01 4.681769321441e-01 4.711348359712e-01 4.741908252589e-01 4.773439013740e-01 4.805917282264e-01 4.839331944452e-01 4.873666975998e-01 4.908900523241e-01 4.945017193159e-01 4.981996677452e-01 5.019813731071e-01 5.058477172310e-01 5.097954266306e-01 5.138215588963e-01 5.179258363192e-01 5.221053712977e-01 5.263603199769e-01 5.306879088838e-01 5.350864574248e-01 5.395520684219e-01 5.440874112977e-01 5.486858319501e-01 5.533509640755e-01 5.580780451281e-01 5.628658519234e-01 5.677126017027e-01 5.726169990033e-01 5.775776133641e-01 5.825931988733e-01 5.876613056252e-01 5.927821318850e-01 5.979526199759e-01 6.031716566024e-01 6.084387236222e-01 6.137517597270e-01 6.191091656103e-01 6.245105476372e-01 6.299531999902e-01 6.354368002625e-01 6.409599274131e-01 6.465209758167e-01 6.521193949063e-01 6.577536660073e-01 6.634220757328e-01 6.691250419629e-01 6.748589950134e-01 6.806253447514e-01 6.864213004464e-01 6.922458059369e-01 6.980994319260e-01 7.039779229665e-01 7.098842650809e-01 7.158143619918e-01 7.217694463273e-01 7.277458113175e-01 7.337447608925e-01 7.397655218617e-01 7.458046310042e-01 7.518648231949e-01 7.579424616830e-01 7.640364054387e-01 7.701487358078e-01 7.762746358956e-01 7.824161141726e-01 7.885714367016e-01 7.947399387352e-01 8.009204442981e-01 8.071116142409e-01 8.133151153681e-01 8.195257614045e-01 8.257477643240e-01 8.319770707259e-01 8.382126267952e-01 8.444574389035e-01 8.507054765809e-01 8.569604794709e-01 8.632196720433e-01 8.694813776974e-01 8.757480374167e-01 8.820154718417e-01 8.882851398758e-01 8.945552664969e-01 9.008253938025e-01 9.070965419521e-01 9.133642262882e-01 9.196320293656e-01 9.258953462206e-01 9.321568827589e-01 9.384142689014e-01 9.446663861655e-01 9.509139965894e-01 9.571547781239e-01 9.633903406820e-01 9.696174798007e-01 9.758363460955e-01 9.820485128007e-01 9.882495742956e-01 9.944427375279e-01 1.000624485097e+00 1.006795340885e+00 1.012954154393e+00 1.019099898633e+00 1.025234665440e+00 1.031354584049e+00 1.037460427922e+00 1.043552180826e+00 1.049626475280e+00 1.055687739784e+00 1.061729198329e+00 1.067755383724e+00 1.073763382714e+00 1.079751721375e+00 1.085722773159e+00 1.091671527290e+00 1.097602456717e+00 1.103510492719e+00 1.109397123220e+00 1.115261788654e+00 1.121102941868e+00 1.126921796148e+00 1.132714460316e+00 1.138485771166e+00 1.144230363605e+00 1.149948706366e+00 1.155640459478e+00 1.161303413797e+00 1.166942573540e+00 1.172549777111e+00 1.178130366956e+00 1.183679664997e+00 1.189198864146e+00 1.194688307849e+00 1.200144138411e+00 1.205570127989e+00 1.210961687246e+00 1.216320605048e+00 1.221645849436e+00 1.226935940142e+00 1.232191783466e+00 1.237410503557e+00 1.242594896832e+00 1.247739789933e+00 1.252848282182e+00 1.257919202116e+00 1.262948975947e+00 1.267942531428e+00 1.272891690930e+00 1.277803003242e+00 1.282670916473e+00 1.287498113054e+00 1.292282713060e+00 1.297022423437e+00 1.301719703970e+00 1.306371031682e+00 1.310979210459e+00 1.315539383154e+00 1.320054185119e+00 1.324521809687e+00 1.328941384339e+00 1.333313325880e+00 1.337633960985e+00 1.341907379266e+00 1.346129124394e+00 1.350299861810e+00 1.354419254845e+00 1.358485500111e+00 1.362501133647e+00 1.366460312755e+00 1.370368518327e+00 1.374219485656e+00 1.378016034445e+00 1.381756375340e+00 1.385438112755e+00 1.389067141099e+00 1.392633622872e+00 1.396144383877e+00 1.399593494156e+00 1.402983636022e+00 1.406314117298e+00 1.409581919250e+00 1.412789125695e+00 1.415933075300e+00 1.419013432239e+00 1.422031092786e+00 1.424983551825e+00 1.427872155170e+00 1.430694066739e+00 1.433450536938e+00 1.436140175474e+00 1.438761890898e+00 1.441315445275e+00 1.443800709680e+00 1.446216322140e+00 1.448561601188e+00 1.450837006832e+00 1.453041548040e+00 1.455172675663e+00 1.457231805932e+00 1.459218989774e+00 1.461131486165e+00 1.462970440575e+00 1.464734360172e+00 1.466423610330e+00 1.468034911814e+00 1.469572543907e+00 1.471031365411e+00 1.472412527835e+00 1.473715838535e+00 1.474938834896e+00 1.476085236096e+00 1.477148301542e+00 1.478133385139e+00 1.479036264188e+00 1.479857493561e+00 1.480596776534e+00 1.481252398097e+00 1.481827705567e+00 1.482316607020e+00 1.482723004171e+00 1.483045384343e+00 1.483279443832e+00 1.483432193985e+00 1.483493723572e+00 1.483472666510e+00 1.483362043520e+00 1.483165731288e+00 1.482881025480e+00 1.482505103415e+00 1.482045179858e+00 1.481489974581e+00 1.480851036356e+00 1.480118614640e+00 1.479297487670e+00 1.478385561473e+00 1.477380125262e+00 1.476287739291e+00 1.475097436206e+00 1.473821301747e+00 1.472447632023e+00 1.470984067319e+00 1.469426935508e+00 1.467773922597e+00 1.466033056898e+00 1.464189853809e+00 1.462260517417e+00 1.460232684001e+00 1.458112443066e+00 1.455897994926e+00 1.453585042805e+00 1.451183588906e+00 1.448679999160e+00 1.446088249172e+00 1.443396342326e+00 1.440612219348e+00 1.437732582469e+00 1.434754501574e+00 1.431687821835e+00 1.428516893273e+00 1.425260424866e+00 1.421902000767e+00 1.418451473692e+00 1.414907446639e+00 1.411263657921e+00 1.407533751593e+00 1.403701065416e+00 1.399781868215e+00 1.395764813924e+00 1.391655481914e+00 1.387455285213e+00 1.383158104611e+00 1.378776321172e+00 1.374293491266e+00 1.369728273393e+00 1.365066539332e+00 1.360318241359e+00 1.355479481452e+00 1.350548944351e+00 1.345538137367e+00 1.340430611413e+00 1.335244834180e+00 1.329967278164e+00 1.324608800753e+00 1.319167010639e+00 1.313639169612e+00 1.308036065228e+00 1.302342138039e+00 1.296578795330e+00 1.290730140441e+00 1.284808458937e+00 1.278810688986e+00 1.272735674405e+00 1.266592917627e+00 1.260372473185e+00 1.254090484026e+00 1.247734288848e+00 1.241314918857e+00 1.234830556318e+00 1.228283183593e+00 1.221677641124e+00 1.215010630067e+00 1.208292081882e+00 1.201514762567e+00 1.194689949899e+00 1.187812688602e+00 1.180892040359e+00 1.173925639894e+00 1.166918733777e+00 1.159874924541e+00 1.152792609528e+00 1.145682500431e+00 1.138539616820e+00 1.131375263726e+00 1.124184692170e+00 1.116978221342e+00 1.109756634960e+00 1.102522555736e+00 1.095284835801e+00 1.088039116266e+00 1.080801006440e+00 1.073560565073e+00 1.066336847185e+00 1.059124436154e+00 1.051931253963e+00 1.044768296202e+00 1.037625627664e+00 1.030528326246e+00 1.023460433686e+00 1.016447616661e+00 1.009481809492e+00 1.002571693836e+00 9.957329632808e-01 9.889508848069e-01 9.822601377047e-01 9.756355850191e-01 9.691135284135e-01 9.626785505273e-01 9.563457966465e-01 9.501301701277e-01 9.440162617131e-01 9.380445688473e-01 9.321835458540e-01 9.264776660819e-01 9.209064381089e-01 9.154894687073e-01 9.102424684981e-01 9.051438741227e-01 9.002443686765e-01 8.955041310894e-01 8.909735810677e-01 8.866281406579e-01 8.824898077051e-01 8.785732187894e-01 8.748557853502e-01 8.713900433751e-01 8.681312874740e-01 8.651334110440e-01 8.623677714457e-01 8.598558828397e-01 8.576133781051e-01 8.556110814667e-01 8.539045834873e-01 8.524426468737e-01 8.512820989631e-01 8.503885317374e-01 8.497796688106e-01 8.494706695648e-01 8.494291633393e-01 8.497085962130e-01 8.502509965619e-01 8.511133393545e-01 8.522559148137e-01 8.536947787654e-01 8.554405801292e-01 8.574554219647e-01 8.597926917271e-01 8.623884871500e-01 8.652958831160e-01 8.684733760799e-01 8.719312714282e-01 8.756774869674e-01 8.796703673782e-01 8.839594810342e-01 8.884808682628e-01 8.932784365259e-01 8.983122853414e-01 9.035879562945e-01 9.091119215391e-01 9.148422800637e-01 9.208187830529e-01 9.269828967252e-01 9.333696938689e-01 9.399456921137e-01 9.467066935898e-01 9.536606876883e-01 9.607651885153e-01 9.680542712866e-01 9.754767422212e-01 9.830576993558e-01 9.907687128594e-01 9.986027723871e-01 1.006564638859e+00 1.014618609947e+00 1.022789356361e+00 1.031034309471e+00 1.039369257504e+00 1.047773027578e+00 1.056235403888e+00 1.064758818026e+00 1.073315853243e+00 1.081919096009e+00 1.090537948483e+00 1.099181262912e+00 1.107829446498e+00 1.116476680422e+00 1.125118225011e+00 1.133735721326e+00 1.142333070518e+00 1.150888732173e+00 1.159406854605e+00 1.167868444803e+00 1.176272496977e+00 1.184607564109e+00 1.192863264662e+00 1.201039180650e+00 1.209114641110e+00 1.217098414146e+00 1.224966254415e+00 1.232721818375e+00 1.240352804550e+00 1.247848061508e+00 1.255212211144e+00 1.262420998857e+00 1.269484722999e+00 1.276380710680e+00 1.283111721135e+00 1.289670086598e+00 1.296040755575e+00 1.302231995059e+00 1.308217727760e+00 1.314009088113e+00 1.319590292742e+00 1.324954372284e+00 1.330103416652e+00 1.335017597931e+00 1.339708348283e+00 1.344152044087e+00 1.348355281130e+00 1.352310948877e+00 1.356005301751e+00 1.359447492067e+00 1.362614982559e+00 1.365518320668e+00 1.368145562426e+00 1.370488204196e+00 1.372555235791e+00 1.374323341773e+00 1.375807097653e+00 1.376990522843e+00 1.377873185328e+00 1.378456974344e+00 1.378724540101e+00 1.378694811630e+00 1.378340893609e+00 1.377677898751e+00 1.376699777376e+00 1.375393083086e+00 1.373777734921e+00 1.371828301805e+00 1.369564759018e+00 1.366973898578e+00 1.364054345469e+00 1.360820697517e+00 1.357248819062e+00 1.353367178173e+00 1.349153804633e+00 1.344623003801e+00 1.339775681824e+00 1.334603580183e+00 1.329130421640e+00 1.323332559923e+00 1.317239497671e+00 1.310839157935e+00 1.304140079981e+00 1.297157097253e+00 1.289875885777e+00 1.282329482655e+00 1.274500263856e+00 1.266414641478e+00 1.258071298433e+00 1.249480684941e+00 1.240661684668e+00 1.231607619630e+00 1.222352090152e+00 1.212887696705e+00 1.203242893474e+00 1.193423142856e+00 1.183443555021e+00 1.173331953121e+00 1.163084875383e+00 1.152743883357e+00 1.142305899082e+00 1.131809532824e+00 1.121267489192e+00 1.110695142686e+00 1.100138135251e+00 1.089589853798e+00 1.079108356759e+00 1.068693512400e+00 1.058386554678e+00 1.048222235622e+00 1.038203269564e+00 1.028401347685e+00 1.018803682943e+00 1.009477451215e+00 1.000439411554e+00 9.917134650787e-01 9.833649365461e-01 9.753815213336e-01 9.678433718069e-01 9.607497891442e-01 9.541445895353e-01 9.480719697789e-01 9.425301197395e-01 9.375910919091e-01 9.332421751335e-01 9.295348115575e-01 9.264850397305e-01 9.241024143332e-01 9.224285687267e-01 9.214506109378e-01 9.212016907931e-01 9.216788994736e-01 9.228871420766e-01 9.248305600053e-01 9.275046128510e-01 9.308988042270e-01 9.350106488729e-01 9.398196079576e-01 9.453074201597e-01 9.514650804103e-01 9.582486120332e-01 9.656573854328e-01 9.736422449947e-01 9.821784323691e-01 9.912470432596e-01 1.000783341856e+00 1.010789614919e+00 1.021196471940e+00 1.031984609616e+00 1.043118707169e+00 1.054538017459e+00 1.066237284079e+00 1.078145718861e+00 1.090247431174e+00 1.102496527001e+00 1.114850238824e+00 1.127284956499e+00 1.139751690214e+00 1.152222715852e+00 1.164661299285e+00 1.177036364561e+00 1.189309279261e+00 1.201460718930e+00 1.213444867567e+00 1.225247084400e+00 1.236836433514e+00 1.248174180664e+00 1.259262582155e+00 1.270045419846e+00 1.280529257701e+00 1.290678370038e+00 1.300471313935e+00 1.309909674137e+00 1.318950310437e+00 1.327606326365e+00 1.335844590547e+00 1.343665607913e+00 1.351059239350e+00 1.358011032955e+00 1.364527293367e+00 1.370588837147e+00 1.376211116384e+00 1.381375237988e+00 1.386098773311e+00 1.390375360947e+00 1.394209076518e+00 1.397616876005e+00 1.400586485431e+00 1.403153230616e+00 1.405305387051e+00 1.407065618719e+00 1.408448978067e+00 1.409460259930e+00 1.410127220077e+00 1.410452088070e+00 1.410466960140e+00 1.410172133791e+00 1.409600117785e+00 1.408756368533e+00 1.407660268795e+00 1.406338816649e+00 1.404783537514e+00 1.403038310171e+00 1.401092766601e+00 1.398969273058e+00 1.396679382372e+00 1.394221179497e+00 1.391614267243e+00 1.388844923402e+00 1.385934233072e+00 1.382860922219e+00 1.379632620728e+00 1.376242989516e+00 1.372668113043e+00 1.368917271433e+00 1.364955046743e+00 1.360778309553e+00 1.356360503052e+00 1.351683819336e+00 1.346728472544e+00 1.341460416119e+00 1.335874796978e+00 1.329927205655e+00 1.323609904242e+00 1.316894741552e+00 1.309757698589e+00 1.302188650754e+00 1.294159977481e+00 1.285675374405e+00 1.276710174057e+00 1.267271974483e+00 1.257359508033e+00 1.246974789075e+00 1.236141698292e+00 1.224866552237e+00 1.213191439760e+00 1.201135964473e+00 1.188748851449e+00 1.176080346287e+00 1.163176749739e+00 1.150112021127e+00 1.136941925047e+00 1.123754425794e+00 1.110619049662e+00 1.097623677288e+00 1.084859435401e+00 1.072407537795e+00 1.060371623781e+00 1.048827800198e+00 1.037875763577e+00 1.027595959825e+00 1.018065752173e+00 1.009369901046e+00 1.001559685614e+00 9.947111134560e-01 9.888581153421e-01 9.840500466760e-01 9.803183289002e-01 9.776728963601e-01 9.761427745289e-01 9.757161001100e-01 9.764024247735e-01 9.781873885947e-01 9.810568454332e-01 9.850008238312e-01 9.899852537301e-01 9.960027599182e-01 1.003013828565e+00 1.010998941479e+00 1.019924383049e+00 1.029747021809e+00 1.040442531475e+00 1.051945553324e+00 1.064217940155e+00 1.077187112361e+00 1.090784195651e+00 1.104930877010e+00 1.119524002060e+00 1.134473869375e+00 1.149649578596e+00 1.164942882307e+00 1.180212650712e+00 1.195318637484e+00 1.210132056735e+00 1.224488212835e+00 1.238266293320e+00 1.251314387613e+00 1.263505029568e+00 1.274726577401e+00 1.284853343002e+00 1.293816180972e+00 1.301521221162e+00 1.307920842777e+00 1.312985448430e+00 1.316675368209e+00 1.319021159939e+00 1.320018889852e+00 1.319714063747e+00 1.318160217286e+00 1.315393123433e+00 1.311507714041e+00 1.306542379855e+00 1.300581777406e+00 1.293686824985e+00 1.285900018156e+00 1.277295401086e+00 1.267881228613e+00 1.257709699165e+00 1.246788619799e+00 1.235120305544e+00 1.222728425068e+00 1.209577437430e+00 1.195693467276e+00 1.181047251312e+00 1.165643040723e+00 1.149491901842e+00 1.135488070661e+00 1.119673549189e+00 1.102806824728e+00 1.085905234052e+00 1.069884145697e+00 1.055173473975e+00 1.041552776001e+00 1.028280086716e+00 1.014410587363e+00 9.991895915628e-01 9.824312040117e-01 9.646722102672e-01 9.470144549097e-01 9.307972028801e-01 9.171550843665e-01 9.066026927213e-01 8.989000702819e-01 8.932554617976e-01 8.887124665946e-01 8.846124812742e-01 8.809319680625e-01 8.783105740693e-01 8.777825322331e-01 8.803415486050e-01 8.864810935694e-01 8.959144352490e-01 9.076851678941e-01 9.205448036464e-01 9.334300692817e-01 9.458945440001e-01 9.582898560615e-01 9.715916709667e-01 9.868893181499e-01 1.003424368170e+00 9.594049953456e-01 9.416021168289e-01 9.280972051903e-01 9.071980153182e-01 8.908883429816e-01 8.909035720826e-01 9.109640001425e-01 9.437992503302e-01 9.753241803936e-01 9.921481823788e-01 9.874092689673e-01 9.638874753577e-01 9.342462380862e-01 9.172708880607e-01 9.285505162900e-01 9.696614979799e-01 1.026293012526e+00 1.076958100899e+00 1.103328890832e+00 1.096252830588e+00 1.058275275741e+00 1.003876027296e+00 9.564126799538e-01 9.390715345299e-01 9.606951635319e-01 1.009114121813e+00 1.060173186022e+00 1.091701801808e+00 1.091569217123e+00 1.059993288113e+00 1.008944202161e+00 9.586931213558e-01 9.301398894926e-01 9.334264662543e-01 9.614866688375e-01 9.958825285155e-01 1.018388192036e+00 1.018757980589e+00 9.968321011283e-01 9.612597167615e-01 9.255773914157e-01 9.021340454692e-01 8.958561640364e-01 9.021023528403e-01 9.106443512340e-01 9.119096629222e-01 9.012532044705e-01 8.798236927045e-01 8.530703210364e-01 8.279721298105e-01 8.101929142920e-01 8.025688046647e-01 8.053071406845e-01 8.172608158491e-01 8.364132723880e-01 8.592572517283e-01 8.799316963387e-01 8.905636236897e-01 8.832901332977e-01 8.532724346099e-01 8.021743244504e-01 7.411437238740e-01 6.917612956923e-01 6.793913387226e-01 7.154054141829e-01 7.854591236295e-01 8.608664484997e-01 9.154835036662e-01 9.331316830194e-01 9.093766273077e-01 8.518049998086e-01 7.797370690215e-01 7.212066522975e-01 7.019180398166e-01 7.274936206395e-01 7.794266373859e-01 8.320695504527e-01 8.679895807465e-01 8.823239463054e-01 8.809670126232e-01 8.757830561445e-01 8.777052758947e-01 8.902309046465e-01 9.080600184594e-01 9.218567286586e-01 9.252355434088e-01 9.194757927537e-01 9.141132227899e-01 9.226874471715e-01 9.543511866793e-01 1.006993882026e+00 1.067848874063e+00 1.120485441238e+00 1.151729548013e+00 1.155480508405e+00 1.133748666956e+00 1.095650246323e+00 1.054817166357e+00 1.025011090013e+00 1.015143944925e+00 1.026108373998e+00 1.051721886774e+00 1.082549702948e+00 1.109244512126e+00 1.124077899087e+00 1.121126009480e+00 1.096641000607e+00 1.050107742059e+00 9.859715727781e-01 9.152918018820e-01 8.553685743001e-01 8.244645493144e-01 8.306113845974e-01 8.638574437537e-01 9.017999902216e-01 9.218661744020e-01 9.096887457736e-01 8.624578166296e-01 7.901689731047e-01 7.153115661710e-01 6.679099778358e-01 6.692015532709e-01 7.132944276974e-01 7.734239619824e-01 8.234381208770e-01 8.489777482247e-01 8.482260196685e-01 8.291530354648e-01 8.049781125442e-01 7.882693300681e-01 7.855023212259e-01 7.956701888235e-01 8.140648567861e-01 8.379081419871e-01 8.958551502240e-01
 1.774795285502e+00 1.774984735950e+00 1.775127635755e+00 1.774984550081e+00 1.774487779840e+00 1.773753476767e+00 1.773041419021e+00 1.772616077431e+00 1.772564498255e+00 1.772723035835e+00 1.772794848997e+00 1.772557140849e+00 1.771977904509e+00 1.771207562612e+00 1.770498675296e+00 1.770082450866e+00 1.770038563466e+00 1.770197935477e+00 1.770237484711e+00 1.769908125878e+00 1.769208067969e+00 1.768368060201e+00 1.767679227664e+00 1.767324291481e+00 1.767288704460e+00 1.767373793554e+00 1.767301486145e+00 1.766883545503e+00 1.766134861598e+00 1.765269359402e+00 1.764571415167e+00 1.764233693693e+00 1.764242047507e+00 1.764361181907e+00 1.764260788487e+00 1.763737793668e+00 1.762869554010e+00 1.761959127522e+00 1.761319080723e+00 1.761068816609e+00 1.761082606899e+00 1.761096864626e+00 1.760856153603e+00 1.760252664024e+00 1.759375662049e+00 1.758472085302e+00 1.757810862759e+00 1.757524483565e+00 1.757528194139e+00 1.757551384860e+00 1.757288810872e+00 1.756596415382e+00 1.755605480480e+00 1.754656028617e+00 1.754052913179e+00 1.753861147475e+00 1.753869298573e+00 1.753755664668e+00 1.753297200665e+00 1.752480030741e+00 1.751493429737e+00 1.750607550235e+00 1.750022754050e+00 1.749764068462e+00 1.749674109888e+00 1.749505329384e+00 1.749035713270e+00 1.748193905469e+00 1.747132756403e+00 1.746167923356e+00 1.745575172912e+00 1.745394093316e+00 1.745384403932e+00 1.745183054415e+00 1.744534614983e+00 1.743465223356e+00 1.742281648138e+00 1.741373824142e+00 1.740935031703e+00 1.740832900651e+00 1.740716667804e+00 1.740257396821e+00 1.739349931223e+00 1.738167502157e+00 1.737046488866e+00 1.736257742709e+00 1.735838111060e+00 1.735585794115e+00 1.735220863808e+00 1.734544423281e+00 1.733536383136e+00 1.732357865260e+00 1.731250413925e+00 1.730401295503e+00 1.729833692920e+00 1.729413822095e+00 1.728928848353e+00 1.728189766284e+00 1.727135685644e+00 1.725883518238e+00 1.724670232883e+00 1.723714311813e+00 1.723087337250e+00 1.722672171800e+00 1.722209012070e+00 1.721444268262e+00 1.720289633569e+00 1.718909476373e+00 1.717626124245e+00 1.716716177119e+00 1.716236933437e+00 1.715966007850e+00 1.715527060512e+00 1.714630135171e+00 1.713282760682e+00 1.711802814894e+00 1.710601462374e+00 1.709910698008e+00 1.709618195399e+00 1.709337476343e+00 1.708655093685e+00 1.707425746095e+00 1.705875628586e+00 1.704430204994e+00 1.703417830237e+00 1.702852191269e+00 1.702444739754e+00 1.701806413572e+00 1.700710817345e+00 1.699243640338e+00 1.697713818851e+00 1.696424552843e+00 1.695490837511e+00 1.694801916901e+00 1.694108652137e+00 1.693181901699e+00 1.691957998627e+00 1.690551374132e+00 1.689160994305e+00 1.687956223098e+00 1.686993843958e+00 1.686188664483e+00 1.685358457179e+00 1.684343334880e+00 1.683107371991e+00 1.681737139887e+00 1.680391013299e+00 1.679199749049e+00 1.678186241632e+00 1.677245972451e+00 1.676241798474e+00 1.675093220320e+00 1.673809241276e+00 1.672460215625e+00 1.671145414122e+00 1.669922577667e+00 1.668788688083e+00 1.667695735823e+00 1.666584640232e+00 1.665400924486e+00 1.664123831019e+00 1.662783444695e+00 1.661446992048e+00 1.660167399455e+00 1.658951302675e+00 1.657764170072e+00 1.656546292705e+00 1.655256579555e+00 1.653908928777e+00 1.652538838713e+00 1.651175833220e+00 1.649831015107e+00 1.648501598199e+00 1.647175179998e+00 1.645842516166e+00 1.644497121255e+00 1.643133653463e+00 1.641743535383e+00 1.640334878535e+00 1.638923767535e+00 1.637521320473e+00 1.636121791621e+00 1.634719908137e+00 1.633307314468e+00 1.631875361384e+00 1.630426886967e+00 1.628966732666e+00 1.627493236570e+00 1.626014242912e+00 1.624535130453e+00 1.623054774023e+00 1.621565885291e+00 1.620065320654e+00 1.618551962851e+00 1.617027369618e+00 1.615492967988e+00 1.613948921154e+00 1.612396090175e+00 1.610834061654e+00 1.609270351543e+00 1.607701492013e+00 1.606118657041e+00 1.604523356293e+00 1.602918545489e+00 1.601312088505e+00 1.599701764757e+00 1.598079661689e+00 1.596441493314e+00 1.594785014961e+00 1.593123348161e+00 1.591459992848e+00 1.589786024925e+00 1.588094255029e+00 1.586387485817e+00 1.584672034155e+00 1.582956459825e+00 1.581238616241e+00 1.579508472324e+00 1.577762185886e+00 1.576006155848e+00 1.574249142261e+00 1.572487533264e+00 1.570715934782e+00 1.568928742533e+00 1.567128469343e+00 1.565317052768e+00 1.563503082831e+00 1.561678034712e+00 1.559838505852e+00 1.557987206433e+00 1.556125985335e+00 1.554257090140e+00 1.552379798221e+00 1.550493913975e+00 1.548595885730e+00 1.546686940301e+00 1.544769702824e+00 1.542843246650e+00 1.540906838009e+00 1.538960889974e+00 1.537005092566e+00 1.535037615133e+00 1.533062251962e+00 1.531077010694e+00 1.529078585443e+00 1.527068983019e+00 1.525051015699e+00 1.523023214535e+00 1.520985948361e+00 1.518938484575e+00 1.516878510701e+00 1.514808873655e+00 1.512729691066e+00 1.510642275043e+00 1.508542497448e+00 1.506432718538e+00 1.504311351319e+00 1.502180879522e+00 1.500040361835e+00 1.497887944791e+00 1.495724319851e+00 1.493549838517e+00 1.491366321657e+00 1.489172239492e+00 1.486966586118e+00 1.484750146670e+00 1.482523710519e+00 1.480285557632e+00 1.478037490634e+00 1.475779546039e+00 1.473509582433e+00 1.471227558832e+00 1.468936112790e+00 1.466633553459e+00 1.464320705560e+00 1.461996213719e+00 1.459661133953e+00 1.457313762285e+00 1.454957115999e+00 1.452588082513e+00 1.450208330518e+00 1.447817539454e+00 1.445415738323e+00 1.443002524528e+00 1.440578434139e+00 1.438142410377e+00 1.435694566811e+00 1.433235232137e+00 1.430766408813e+00 1.428285067682e+00 1.425792272650e+00 1.423287989940e+00 1.420771517274e+00 1.418244607619e+00 1.415706863753e+00 1.413157615905e+00 1.410596169618e+00 1.408023233824e+00 1.405438819957e+00 1.402842765142e+00 1.400235376806e+00 1.397615904908e+00 1.394985070140e+00 1.392343385337e+00 1.389688586713e+00 1.387022841367e+00 1.384345281341e+00 1.381655695742e+00 1.378955090479e+00 1.376242002556e+00 1.373517339530e+00 1.370780095849e+00 1.368032483315e+00 1.365271348907e+00 1.362499259825e+00 1.359715181783e+00 1.356918912392e+00 1.354111188713e+00 1.351290426149e+00 1.348459118926e+00 1.345615110238e+00 1.342758536786e+00 1.339891828211e+00 1.337012144915e+00 1.334121154489e+00 1.331216810793e+00 1.328300672093e+00 1.325371664889e+00 1.322431134386e+00 1.319478855936e+00 1.316514515268e+00 1.313538138688e+00 1.310549696891e+00 1.307548722522e+00 1.304534698361e+00 1.301508945130e+00 1.298470574115e+00 1.295420277706e+00 1.292358894246e+00 1.289284096287e+00 1.286198309018e+00 1.283099697323e+00 1.279987699376e+00 1.276863450751e+00 1.273726656168e+00 1.270577037469e+00 1.267416899800e+00 1.264244716669e+00 1.261059973434e+00 1.257862128603e+00 1.254652129453e+00 1.251428176948e+00 1.248191986921e+00 1.244944646498e+00 1.241684842577e+00 1.238412919964e+00 1.235129890659e+00 1.231832019886e+00 1.228523010362e+00 1.225200397105e+00 1.221865134480e+00 1.218518835666e+00 1.215159796294e+00 1.211788826648e+00 1.208404499040e+00 1.205008445546e+00 1.201599594840e+00 1.198177867431e+00 1.194744416991e+00 1.191298155381e+00 1.187841137411e+00 1.184370924577e+00 1.180888062964e+00 1.177393257842e+00 1.173885697842e+00 1.170364866534e+00 1.166834723788e+00 1.163290942795e+00 1.159734624474e+00 1.156166941241e+00 1.152584858028e+00 1.148991076838e+00 1.145385740544e+00 1.141768757353e+00 1.138139710527e+00 1.134499415654e+00 1.130844989640e+00 1.127178323816e+00 1.123500000717e+00 1.119807420165e+00 1.116105350381e+00 1.112392086577e+00 1.108666050877e+00 1.104927555688e+00 1.101177147127e+00 1.097412687407e+00 1.093636088009e+00 1.089850267684e+00 1.086053385617e+00 1.082245057522e+00 1.078422625238e+00 1.074587953708e+00 1.070742395320e+00 1.066883218664e+00 1.063014763825e+00 1.059137565655e+00 1.055246436373e+00 1.051344845096e+00 1.047430075882e+00 1.043504253597e+00 1.039567320543e+00 1.035620843459e+00 1.031662847979e+00 1.027693767970e+00 1.023714668602e+00 1.019722755995e+00 1.015721163597e+00 1.011708177676e+00 1.007683217560e+00 1.003651178863e+00 9.996069878891e-01 9.955511826039e-01 9.914860762808e-01 9.874096917438e-01 9.833239978273e-01 9.792276729164e-01 9.751208988097e-01 9.710044872251e-01 9.668776047679e-01 9.627412799423e-01 9.585962433121e-01 9.544407693290e-01 9.502734369034e-01 9.460986543414e-01 9.419145753911e-01 9.377211751917e-01 9.335191904204e-01 9.293082179254e-01 9.250878932386e-01 9.208599139863e-01 9.166201597186e-01 9.123740683920e-01 9.081217044549e-01 9.038597466285e-01 8.995895824812e-01 8.953112861679e-01 8.910245898700e-01 8.867305200079e-01 8.824300819192e-01 8.781231931238e-01 8.738085761134e-01 8.694851692659e-01 8.651552204251e-01 8.608191916632e-01 8.564765149563e-01 8.521276359115e-01 8.477735228543e-01 8.434124253469e-01 8.390444594564e-01 8.346724415492e-01 8.302941870259e-01 8.259135005701e-01 8.215257074457e-01 8.171338227706e-01 8.127376096418e-01 8.083365756511e-01 8.039332100008e-01 7.995249405658e-01 7.951149301045e-01 7.907013105629e-01 7.862848800116e-01 7.818656996410e-01 7.774448726807e-01 7.730233795743e-01 7.685987519750e-01 7.641749406762e-01 7.597492147777e-01 7.553229351191e-01 7.508960867706e-01 7.464701789449e-01 7.420453377346e-01 7.376206668285e-01 7.331968140944e-01 7.287750889835e-01 7.243555563508e-01 7.199392770087e-01 7.155258142840e-01 7.111143929338e-01 7.067082096710e-01 7.023066542643e-01 6.979102996067e-01 6.935192932313e-01 6.891336245108e-01 6.847549346516e-01 6.803828038123e-01 6.760183961804e-01 6.716632508890e-01 6.673161801986e-01 6.629785076881e-01 6.586502009810e-01 6.543327693158e-01 6.500259926223e-01 6.457332129673e-01 6.414510988668e-01 6.371827977011e-01 6.329291976344e-01 6.286886505890e-01 6.244657779131e-01 6.202584890845e-01 6.160686763120e-01 6.118972056074e-01 6.077428553432e-01 6.036104563391e-01 5.994979417227e-01 5.954067592586e-01 5.913388674665e-01 5.872946760703e-01 5.832738522390e-01 5.792786011031e-01 5.753111079566e-01 5.713709646334e-01 5.674591764228e-01 5.635765408270e-01 5.597261320489e-01 5.559073238423e-01 5.521212650221e-01 5.483709811187e-01 5.446562355408e-01 5.409781903963e-01 5.373390554337e-01 5.337387340695e-01 5.301804124494e-01 5.266653278017e-01 5.231932887341e-01 5.197665621048e-01 5.163873897473e-01 5.130560470202e-01 5.097743102173e-01 5.065444411061e-01 5.033676314419e-01 5.002454250757e-01 4.971792222945e-01 4.941713644084e-01 4.912216461131e-01 4.883340633047e-01 4.855089838565e-01 4.827475838498e-01 4.800535911954e-01 4.774262329533e-01 4.748689422459e-01 4.723840419864e-01 4.699696622615e-01 4.676321709097e-01 4.653702156023e-01 4.631863419082e-01 4.610833463299e-01 4.590603929521e-01 4.571216122218e-01 4.552667541590e-01 4.534989767142e-01 4.518193076755e-01 4.502287262245e-01 4.487303989667e-01 4.473230611423e-01 4.460106718948e-01 4.447935278860e-01 4.436735810548e-01 4.426517882105e-01 4.417285980309e-01 4.409070485481e-01 4.401855716121e-01 4.395678930897e-01 4.390540337016e-01 4.386442678623e-01 4.383392807242e-01 4.381417154813e-01 4.380502336031e-01 4.380660747395e-01 4.381896560269e-01 4.384212732867e-01 4.387612706414e-01 4.392115317428e-01 4.397694411942e-01 4.404361272289e-01 4.412117931365e-01 4.420973700915e-01 4.430905652960e-01 4.441926329633e-01 4.454035160705e-01 4.467198124419e-01 4.481444135389e-01 4.496747709148e-01 4.513109927401e-01 4.530518556863e-01 4.548958381478e-01 4.568441721824e-01 4.588945714133e-01 4.610460929871e-01 4.632972508233e-01 4.656475112924e-01 4.680954508353e-01 4.706393303190e-01 4.732783131080e-01 4.760118483639e-01 4.788373964380e-01 4.817546558959e-01 4.847610738342e-01 4.878558653204e-01 4.910377089732e-01 4.943048036103e-01 4.976552505293e-01 5.010887385688e-01 5.046019949689e-01 5.081952768930e-01 5.118660394643e-01 5.156138687990e-01 5.194353621176e-01 5.233307964788e-01 5.272969372883e-01 5.313343723427e-01 5.354395805308e-01 5.396119420977e-01 5.438494460802e-01 5.481510196308e-01 5.525151282221e-01 5.569414971653e-01 5.614268631911e-01 5.659700293995e-01 5.705704505130e-01 5.752259046039e-01 5.799363100767e-01 5.846996769864e-01 5.895126697824e-01 5.943765158212e-01 5.992881855133e-01 6.042481481631e-01 6.092545399498e-01 6.143051693129e-01 6.193991651451e-01 6.245363433011e-01 6.297132216233e-01 6.349309632123e-01 6.401871351879e-01 6.454818187806e-01 6.508125736240e-01 6.561778486761e-01 6.615787368244e-01 6.670126755266e-01 6.724781165728e-01 6.779751410313e-01 6.835022565653e-01 6.890587037835e-01 6.946428769095e-01 7.002535251597e-01 7.058913679412e-01 7.115537806095e-01 7.172406661371e-01 7.229512501689e-01 7.286831567938e-01 7.344378081806e-01 7.402124843628e-01 7.460065610217e-01 7.518208228298e-01 7.576513226955e-01 7.635001778574e-01 7.693652030230e-01 7.752463206492e-01 7.811416310220e-01 7.870507946738e-01 7.929740480652e-01 7.989078620676e-01 8.048550611267e-01 8.108129310391e-01 8.167806796721e-01 8.227587132016e-01 8.287433533376e-01 8.347378763207e-01 8.407385575633e-01 8.467459717275e-01 8.527600688980e-01 8.587770912581e-01 8.648009787803e-01 8.708268129020e-01 8.768569965754e-01 8.828889697704e-01 8.889221433499e-01 8.949574558803e-01 9.009918238066e-01 9.070273221112e-01 9.130611763478e-01 9.190933815301e-01 9.251237374729e-01 9.311513231924e-01 9.371749381137e-01 9.431950601836e-01 9.492096502413e-01 9.552203250586e-01 9.612230661400e-01 9.672205862807e-01 9.732100910649e-01 9.791920536412e-01 9.851664246704e-01 9.911307524882e-01 9.970858837539e-01 1.003030420857e+00 1.008964231258e+00 1.014886583571e+00 1.020796492254e+00 1.026694530738e+00 1.032578612288e+00 1.038449453316e+00 1.044305928003e+00 1.050146940451e+00 1.055971986856e+00 1.061780732470e+00 1.067573642233e+00 1.073348769478e+00 1.079106010937e+00 1.084844531282e+00 1.090563251534e+00 1.096263385022e+00 1.101942296704e+00 1.107601198560e+00 1.113237836720e+00 1.118852222936e+00 1.124445775225e+00 1.130012855364e+00 1.135559000024e+00 1.141078347299e+00 1.146573804035e+00 1.152043559230e+00 1.157486333782e+00 1.162903754810e+00 1.168292199800e+00 1.173655229244e+00 1.178988692144e+00 1.184291802596e+00 1.189565568387e+00 1.194809152093e+00 1.200023359316e+00 1.205203837205e+00 1.210354126867e+00 1.215470747727e+00 1.220553144638e+00 1.225603903962e+00 1.230616585712e+00 1.235597843422e+00 1.240541729330e+00 1.245449742983e+00 1.250320329394e+00 1.255153953946e+00 1.259950374765e+00 1.264706655186e+00 1.269426282928e+00 1.274102502371e+00 1.278740694645e+00 1.283337809296e+00 1.287892009799e+00 1.292405438732e+00 1.296874283929e+00 1.301301257494e+00 1.305682324037e+00 1.310020169446e+00 1.314312870254e+00 1.318557949905e+00 1.322758691008e+00 1.326909951217e+00 1.331015924475e+00 1.335072792008e+00 1.339080142709e+00 1.343039541645e+00 1.346946818909e+00 1.350804593783e+00 1.354609994698e+00 1.358364458521e+00 1.362065521828e+00 1.365713287792e+00 1.369307384064e+00 1.372846898406e+00 1.376331802611e+00 1.379760117483e+00 1.383134251388e+00 1.386449619584e+00 1.389708382801e+00 1.392908691958e+00 1.396049260558e+00 1.399133496307e+00 1.402155422360e+00 1.405118007022e+00 1.408018322835e+00 1.410856524576e+00 1.413634455821e+00 1.416347606454e+00 1.418998147089e+00 1.421584245664e+00 1.424104236716e+00 1.426561283989e+00 1.428950896426e+00 1.431273752758e+00 1.433531297041e+00 1.435719830848e+00 1.437840920142e+00 1.439891614013e+00 1.441874456223e+00 1.443786853999e+00 1.445627959524e+00 1.447398231046e+00 1.449096752994e+00 1.450723991591e+00 1.452276388796e+00 1.453756437638e+00 1.455162247868e+00 1.456493573865e+00 1.457749790322e+00 1.458929955206e+00 1.460035715094e+00 1.461061930756e+00 1.462014137940e+00 1.462886825209e+00 1.463680633061e+00 1.464397840691e+00 1.465031980153e+00 1.465590831054e+00 1.466064950694e+00 1.466461839322e+00 1.466775605550e+00 1.467006586475e+00 1.467158264224e+00 1.467223252152e+00 1.467210219115e+00 1.467109463538e+00 1.466926858975e+00 1.466659890436e+00 1.466305440471e+00 1.465870136174e+00 1.465343677748e+00 1.464736076997e+00 1.464038128762e+00 1.463255935074e+00 1.462385708153e+00 1.461425026076e+00 1.460382672858e+00 1.459244378878e+00 1.458024266069e+00 1.456711246700e+00 1.455311025064e+00 1.453821333532e+00 1.452238804800e+00 1.450572658363e+00 1.448808671436e+00 1.446960849041e+00 1.445018025746e+00 1.442986268263e+00 1.440863646654e+00 1.438646445380e+00 1.436344511328e+00 1.433942545307e+00 1.431456631788e+00 1.428874053444e+00 1.426202618654e+00 1.423439546915e+00 1.420580563970e+00 1.417637128626e+00 1.414593012663e+00 1.411465571842e+00 1.408240947516e+00 1.404927020639e+00 1.401522464953e+00 1.398021582212e+00 1.394437600920e+00 1.390752562687e+00 1.386986166907e+00 1.383123381369e+00 1.379172165152e+00 1.375132100341e+00 1.370997555250e+00 1.366781690739e+00 1.362468138023e+00 1.358073863244e+00 1.353585979698e+00 1.349013591547e+00 1.344355169264e+00 1.339605667285e+00 1.334778256316e+00 1.329856207717e+00 1.324858019208e+00 1.319770536161e+00 1.314602844701e+00 1.309353761527e+00 1.304019182686e+00 1.298611840530e+00 1.293116710793e+00 1.287551099086e+00 1.281902650024e+00 1.276181257074e+00 1.270386105888e+00 1.264513839942e+00 1.258575017906e+00 1.252557256386e+00 1.246477988628e+00 1.240324683995e+00 1.234109202684e+00 1.227827704936e+00 1.221481209201e+00 1.215077681763e+00 1.208609545239e+00 1.202090982712e+00 1.195510597970e+00 1.188881044839e+00 1.182198926165e+00 1.175468443298e+00 1.168692010197e+00 1.161870574351e+00 1.155010870386e+00 1.148107606845e+00 1.141173864134e+00 1.134202981877e+00 1.127204643909e+00 1.120177406980e+00 1.113128119271e+00 1.106058288967e+00 1.098968718640e+00 1.091871198306e+00 1.084759104618e+00 1.077645564039e+00 1.070525892563e+00 1.063411698462e+00 1.056303348674e+00 1.049203758725e+00 1.042123716219e+00 1.035057126605e+00 1.028022883195e+00 1.021009316275e+00 1.014037717793e+00 1.007101937755e+00 1.000211574553e+00 9.933769979011e-01 9.865887067060e-01 9.798748357572e-01 9.732161586521e-01 9.666421687402e-01 9.601427038834e-01 9.537287780032e-01 9.474160482288e-01 9.411894910778e-01 9.350842794924e-01 9.290762328121e-01 9.232023416751e-01 9.174463692603e-01 9.118236395810e-01 9.063511429264e-01 9.010110037554e-01 8.958465838238e-01 8.908229989456e-01 8.859873320193e-01 8.813182360696e-01 8.768338828583e-01 8.725509974810e-01 8.684472117550e-01 8.645730511646e-01 8.608868947057e-01 8.574392544606e-01 8.542052553162e-01 8.512042055765e-01 8.484514748038e-01 8.459218309698e-01 8.436686832788e-01 8.416423889461e-01 8.398976698787e-01 8.384052333375e-01 8.371814881088e-01 8.362430157066e-01 8.355575789308e-01 8.351781433713e-01 8.350533712097e-01 8.352351359967e-01 8.356886904062e-01 8.364286319125e-01 8.374682536836e-01 8.387721850617e-01 8.403910981267e-01 8.422666541966e-01 8.444504045543e-01 8.469036982602e-01 8.496369676836e-01 8.526601403848e-01 8.559345016594e-01 8.595077551744e-01 8.633175850758e-01 8.674117746096e-01 8.717505775187e-01 8.763387786384e-01 8.811840551643e-01 8.862466386153e-01 8.915679317880e-01 8.970898682492e-01 9.028474631632e-01 9.088072756791e-01 9.149692738065e-01 9.213400907385e-01 9.278785812777e-01 9.346197500781e-01 9.415107493015e-01 9.485806947217e-01 9.557990388208e-01 9.631605550793e-01 9.706719308488e-01 9.782940911609e-01 9.860550166819e-01 9.939120100747e-01 1.001882111118e+00 1.009942343828e+00 1.018084096166e+00 1.026311835963e+00 1.034593788192e+00 1.042948962158e+00 1.051342056522e+00 1.059784224305e+00 1.068256713712e+00 1.076751898484e+00 1.085267047913e+00 1.093783431269e+00 1.102306569667e+00 1.110811499199e+00 1.119305392089e+00 1.127770333366e+00 1.136201608286e+00 1.144591667479e+00 1.152928937506e+00 1.161211444094e+00 1.169423382525e+00 1.177566623924e+00 1.185624207032e+00 1.193596069945e+00 1.201468829980e+00 1.209237333804e+00 1.216896567307e+00 1.224431182747e+00 1.231847680070e+00 1.239123573538e+00 1.246263404483e+00 1.253253863331e+00 1.260087388801e+00 1.266766515726e+00 1.273269138492e+00 1.279605572994e+00 1.285753760977e+00 1.291717981694e+00 1.297490067013e+00 1.303056039295e+00 1.308424048491e+00 1.313571276200e+00 1.318506076373e+00 1.323215434701e+00 1.327692903866e+00 1.331939854066e+00 1.335939166960e+00 1.339699922637e+00 1.343203109950e+00 1.346452153501e+00 1.349443199622e+00 1.352161852666e+00 1.354617522260e+00 1.356790640090e+00 1.358688547818e+00 1.360304888126e+00 1.361627507064e+00 1.362668348868e+00 1.363403992152e+00 1.363849152147e+00 1.363990745079e+00 1.363824077796e+00 1.363359262722e+00 1.362573221470e+00 1.361487225808e+00 1.360078423159e+00 1.358356461055e+00 1.356323102817e+00 1.353959006196e+00 1.351289860210e+00 1.348287944149e+00 1.344974768065e+00 1.341339954771e+00 1.337378403800e+00 1.333111701163e+00 1.328510491293e+00 1.323607657594e+00 1.318381574388e+00 1.312845400298e+00 1.307005951255e+00 1.300848387593e+00 1.294404779250e+00 1.287647628344e+00 1.280609165106e+00 1.273279577658e+00 1.265665327397e+00 1.257785926637e+00 1.249625115936e+00 1.241219256954e+00 1.232551193257e+00 1.223647692892e+00 1.214510729835e+00 1.205149686917e+00 1.195587804534e+00 1.185816772036e+00 1.175874737428e+00 1.165753039963e+00 1.155483170285e+00 1.145073474618e+00 1.134538156634e+00 1.123909995664e+00 1.113184402748e+00 1.102407401556e+00 1.091576670685e+00 1.080732403529e+00 1.069892251229e+00 1.059069032065e+00 1.048316801232e+00 1.037625387866e+00 1.027058840419e+00 1.016619480704e+00 1.006347745115e+00 9.962853156663e-01 9.864329436697e-01 9.768672950180e-01 9.675769947896e-01 9.586292875436e-01 9.500466830543e-01 9.418507957984e-01 9.341096097937e-01 9.268127586191e-01 9.200362479164e-01 9.137863718618e-01 9.080997168484e-01 9.030222375870e-01 8.985523779001e-01 8.947524310665e-01 8.916178030584e-01 8.891836573951e-01 8.874707591496e-01 8.864819208482e-01 8.862452507705e-01 8.867548397010e-01 8.880227204920e-01 8.900491375688e-01 8.928273788486e-01 8.963509507311e-01 9.006145081141e-01 9.055916423677e-01 9.112777590876e-01 9.176421169055e-01 9.246582789323e-01 9.323147902504e-01 9.405547368902e-01 9.493756452117e-01 9.587231928731e-01 9.685654267383e-01 9.788801048258e-01 9.896008303220e-01 1.000721848871e+00 1.012178060411e+00 1.023942515247e+00 1.035980583443e+00 1.048233503365e+00 1.060687319596e+00 1.073282830024e+00 1.085993139234e+00 1.098780150712e+00 1.111602124580e+00 1.124429562183e+00 1.137226444373e+00 1.149956022716e+00 1.162590399097e+00 1.175099925357e+00 1.187443841191e+00 1.199613374677e+00 1.211557219505e+00 1.223269563420e+00 1.234719858182e+00 1.245873400461e+00 1.256735966925e+00 1.267254941169e+00 1.277439216382e+00 1.287258413649e+00 1.296695766977e+00 1.305753274660e+00 1.314395653772e+00 1.322636561519e+00 1.330450739932e+00 1.337841619266e+00 1.344800346692e+00 1.351323741192e+00 1.357413879154e+00 1.363063542709e+00 1.368288204819e+00 1.373073843573e+00 1.377444230710e+00 1.381394397842e+00 1.384934831956e+00 1.388083167016e+00 1.390835230805e+00 1.393224724346e+00 1.395245644341e+00 1.396924381249e+00 1.398273545591e+00 1.399305477040e+00 1.400044004159e+00 1.400495344824e+00 1.400691719210e+00 1.400629237115e+00 1.400344456260e+00 1.399836329598e+00 1.399124137708e+00 1.398230318568e+00 1.397144143931e+00 1.395901747297e+00 1.394488949160e+00 1.392923617209e+00 1.391205231728e+00 1.389330747243e+00 1.387308086181e+00 1.385114814596e+00 1.382765774806e+00 1.380228554936e+00 1.377503727164e+00 1.374573565681e+00 1.371409255401e+00 1.368007120243e+00 1.364326090180e+00 1.360357598073e+00 1.356062350710e+00 1.351423418859e+00 1.346410591527e+00 1.340989575492e+00 1.335150778446e+00 1.328847434975e+00 1.322074518048e+00 1.314800816566e+00 1.307009089246e+00 1.298689335004e+00 1.289820231587e+00 1.280413767550e+00 1.270449729782e+00 1.259949764658e+00 1.248916786467e+00 1.237370436763e+00 1.225342951762e+00 1.212855500511e+00 1.199965725449e+00 1.186704057997e+00 1.173139533513e+00 1.159331775221e+00 1.145346469502e+00 1.131271446752e+00 1.117172939708e+00 1.103156789763e+00 1.089300465074e+00 1.075704325994e+00 1.062464869451e+00 1.049671423668e+00 1.037431861000e+00 1.025819368054e+00 1.014937316056e+00 1.004854978201e+00 9.956491743212e-01 9.873899447404e-01 9.801195362664e-01 9.738987503202e-01 9.687462904131e-01 9.646977296889e-01 9.617647549293e-01 9.599465829921e-01 9.592550576827e-01 9.596648715914e-01 9.611795019186e-01 9.637702905769e-01 9.674222422612e-01 9.721171982032e-01 9.778229428012e-01 9.845307754132e-01 9.922018378961e-01 1.000822841144e+00 1.010356350913e+00 1.020770461972e+00 1.032036471524e+00 1.044093419911e+00 1.056906751725e+00 1.070396377614e+00 1.084500149696e+00 1.099130212967e+00 1.114183671438e+00 1.129566773156e+00 1.145143396187e+00 1.160805304956e+00 1.176403457614e+00 1.191803333079e+00 1.206870560543e+00 1.221446511825e+00 1.235415731362e+00 1.248626121529e+00 1.260968820308e+00 1.272332567121e+00 1.282609792432e+00 1.291742440496e+00 1.299644691576e+00 1.306291079280e+00 1.311650796243e+00 1.315707003298e+00 1.318489862334e+00 1.320000255305e+00 1.320294627462e+00 1.319410421200e+00 1.317392969273e+00 1.314321323864e+00 1.310221762554e+00 1.305172929507e+00 1.299208077762e+00 1.292366617183e+00 1.284694764376e+00 1.276188388923e+00 1.266886154312e+00 1.256770905439e+00 1.245843994609e+00 1.234104473242e+00 1.221510727704e+00 1.208076853819e+00 1.193756234417e+00 1.178549410980e+00 1.162442998826e+00 1.148368908729e+00 1.132376388686e+00 1.115210322494e+00 1.097880286987e+00 1.081296181912e+00 1.065885949004e+00 1.051436346502e+00 1.037218969114e+00 1.022293579033e+00 1.005907693720e+00 9.878748980617e-01 9.687228376871e-01 9.495496655685e-01 9.317068942072e-01 9.163533866515e-01 9.040344952491e-01 8.945426042306e-01 8.871124600016e-01 8.807950623736e-01 8.749334882498e-01 8.695125569811e-01 8.651904813253e-01 8.630546436479e-01 8.641829949131e-01 8.691697355720e-01 8.778393821982e-01 8.893436206583e-01 9.025304639465e-01 9.164235847547e-01 9.306510467207e-01 9.455981270665e-01 9.621918231547e-01 9.814138846903e-01 1.003669293325e+00 1.008729115117e+00 9.569453983621e-01 9.507287588181e-01 9.288537155387e-01 9.042620537070e-01 8.927481330839e-01 9.040397180063e-01 9.354088175989e-01 9.732490627758e-01 1.001272694463e+00 1.008320633647e+00 9.928967122980e-01 9.644443900796e-01 9.410204270637e-01 9.414860693350e-01 9.735891699576e-01 1.027755853856e+00 1.083113933996e+00 1.118872208659e+00 1.122205947270e+00 1.091828150197e+00 1.038830243690e+00 9.846837340673e-01 9.541435734865e-01 9.617886690502e-01 1.001632327507e+00 1.051829638963e+00 1.088833022122e+00 1.097616637043e+00 1.075232750326e+00 1.030614505731e+00 9.815250591459e-01 9.479755256198e-01 9.421101593641e-01 9.609703247084e-01 9.895918297046e-01 1.011130978814e+00 1.015047694615e+00 9.998461730986e-01 9.720069922925e-01 9.421975886140e-01 9.199489010276e-01 9.089055261113e-01 9.056808745953e-01 9.032551342068e-01 8.958034578297e-01 8.818532949431e-01 8.642966067999e-01 8.480493178133e-01 8.367993154586e-01 8.309695708510e-01 8.284114747421e-01 8.269509915155e-01 8.267244122507e-01 8.300830373519e-01 8.390237134584e-01 8.518249485381e-01 8.618052997132e-01 8.595457969832e-01 8.372255184141e-01 7.933699840011e-01 7.366147989108e-01 6.872989536908e-01 6.717889213909e-01 7.045833164063e-01 7.736249459957e-01 8.498804554588e-01 9.055556598357e-01 9.228165491640e-01 8.960536161136e-01 8.325052803381e-01 7.526888489313e-01 6.885033805207e-01 6.713269211713e-01 7.085299977978e-01 7.770457846166e-01 8.456945007729e-01 8.933326152122e-01 9.126188142478e-01 9.079190452181e-01 8.913701144351e-01 8.772346110367e-01 8.751744493205e-01 8.861448209032e-01 9.040779780291e-01 9.219208196591e-01 9.368621868288e-01 9.517559220228e-01 9.726114820942e-01 1.003745898029e+00 1.043976683617e+00 1.086346914396e+00 1.121381712106e+00 1.141098933821e+00 1.141749986324e+00 1.124730092984e+00 1.095840504461e+00 1.063612802127e+00 1.036921694734e+00 1.022752492359e+00 1.024534041509e+00 1.041441818271e+00 1.068588401700e+00 1.097709073598e+00 1.118526413465e+00 1.120605612214e+00 1.095917369817e+00 1.041730727562e+00 9.635834956079e-01 8.777505348728e-01 8.105660269033e-01 7.886322128673e-01 8.185569094015e-01 8.785215218910e-01 9.345609605698e-01 9.587758209081e-01 9.366361538678e-01 8.687079334420e-01 7.718459497253e-01 6.800216867366e-01 6.371031448980e-01 6.659305313193e-01 7.427525532348e-01 8.239593280093e-01 8.777438804477e-01 8.908423529931e-01 8.662346031563e-01 8.199652451532e-01 7.759745675276e-01 7.562123837617e-01 7.681494241208e-01 8.015756675903e-01 8.394358319668e-01 8.715344432548e-01 9.221299788392e-01
 1.721919453661e+00 1.722033967390e+00 1.722103142589e+00 1.721891641968e+00 1.721336020209e+00 1.720551738576e+00 1.719789085704e+00 1.719302469548e+00 1.719178749163e+00 1.719261173193e+00 1.719261326081e+00 1.718959133870e+00 1.718324031056e+00 1.717502743138e+00 1.716740619891e+00 1.716261660077e+00 1.716144653823e+00 1.716226017512e+00 1.716192984515e+00 1.715800095436e+00 1.715045451992e+00 1.714154614147e+00 1.713410741255e+00 1.712990005503e+00 1.712878772896e+00 1.712885506761e+00 1.712742358422e+00 1.712264711766e+00 1.711463449453e+00 1.710546670643e+00 1.709790461543e+00 1.709384890940e+00 1.709317675069e+00 1.709359091356e+00 1.709189011997e+00 1.708607169658e+00 1.707685457946e+00 1.706722868215e+00 1.706022373801e+00 1.705701284402e+00 1.705635826552e+00 1.705571717873e+00 1.705263968417e+00 1.704603705813e+00 1.703676660957e+00 1.702719973065e+00 1.701994651915e+00 1.701635259706e+00 1.701561530703e+00 1.701510392971e+00 1.701182409652e+00 1.700432875003e+00 1.699390148252e+00 1.698385825464e+00 1.697718837792e+00 1.697452878271e+00 1.697380300121e+00 1.697190168932e+00 1.696665613085e+00 1.695795515264e+00 1.694759496134e+00 1.693818503198e+00 1.693164514370e+00 1.692826511958e+00 1.692657185816e+00 1.692416809510e+00 1.691887846413e+00 1.690994754568e+00 1.689881237628e+00 1.688855006077e+00 1.688191395705e+00 1.687933689123e+00 1.687847597797e+00 1.687575446603e+00 1.686865582465e+00 1.685741495703e+00 1.684505136081e+00 1.683537057456e+00 1.683026532130e+00 1.682844964404e+00 1.682648012417e+00 1.682118050006e+00 1.681153157845e+00 1.679920981899e+00 1.678746826406e+00 1.677891731180e+00 1.677393022322e+00 1.677059033870e+00 1.676619555475e+00 1.675881313032e+00 1.674821007184e+00 1.673589418564e+00 1.672419998450e+00 1.671498783874e+00 1.670856373078e+00 1.670363327147e+00 1.669811688810e+00 1.669009842961e+00 1.667896831210e+00 1.666584399913e+00 1.665310066773e+00 1.664289744514e+00 1.663594684897e+00 1.663106086485e+00 1.662569862938e+00 1.661735315093e+00 1.660521037387e+00 1.659087553271e+00 1.657750878995e+00 1.656778588607e+00 1.656223632437e+00 1.655869151731e+00 1.655351804047e+00 1.654391758065e+00 1.652994818260e+00 1.651467982067e+00 1.650209443801e+00 1.649443817810e+00 1.649065580803e+00 1.648700116002e+00 1.647949818814e+00 1.646667564076e+00 1.645072045542e+00 1.643573291650e+00 1.642491282884e+00 1.641843663516e+00 1.641351669653e+00 1.640639829693e+00 1.639485214635e+00 1.637968041814e+00 1.636386426638e+00 1.635035510420e+00 1.634027866970e+00 1.633259177216e+00 1.632488688878e+00 1.631495085703e+00 1.630214943728e+00 1.628756060206e+00 1.627310595567e+00 1.626039276352e+00 1.625002847127e+00 1.624120583336e+00 1.623218278646e+00 1.622142096006e+00 1.620849342006e+00 1.619424348368e+00 1.618015539259e+00 1.616755550891e+00 1.615669118700e+00 1.614657360785e+00 1.613587070775e+00 1.612375661463e+00 1.611032192521e+00 1.609623064734e+00 1.608243737783e+00 1.606954112733e+00 1.605751068008e+00 1.604589736307e+00 1.603410833365e+00 1.602165095298e+00 1.600826222999e+00 1.599424560155e+00 1.598025161568e+00 1.596678264297e+00 1.595393514990e+00 1.594139959173e+00 1.592857476376e+00 1.591506465721e+00 1.590095986971e+00 1.588663748541e+00 1.587235659338e+00 1.585827524311e+00 1.584433103286e+00 1.583042185227e+00 1.581645170802e+00 1.580236941819e+00 1.578809938982e+00 1.577357801327e+00 1.575886436610e+00 1.574411171763e+00 1.572944495044e+00 1.571481511844e+00 1.570016312716e+00 1.568540436124e+00 1.567046307500e+00 1.565535532170e+00 1.564012156554e+00 1.562477125888e+00 1.560935105942e+00 1.559393670157e+00 1.557849980615e+00 1.556298804340e+00 1.554735868897e+00 1.553160172198e+00 1.551574293716e+00 1.549977540056e+00 1.548372315513e+00 1.546757155042e+00 1.545133346890e+00 1.543507945407e+00 1.541877728768e+00 1.540234725584e+00 1.538577407546e+00 1.536912055646e+00 1.535244391765e+00 1.533573978451e+00 1.531891296350e+00 1.530192322313e+00 1.528475501809e+00 1.526753601115e+00 1.525030313885e+00 1.523296303001e+00 1.521545278213e+00 1.519778323439e+00 1.518003358985e+00 1.516227785845e+00 1.514450745923e+00 1.512661863152e+00 1.510857130545e+00 1.509042749539e+00 1.507225757768e+00 1.505406361326e+00 1.503575718353e+00 1.501731302037e+00 1.499873046944e+00 1.498003455468e+00 1.496131252276e+00 1.494248874792e+00 1.492352308980e+00 1.490444180196e+00 1.488525952526e+00 1.486600535563e+00 1.484666250948e+00 1.482723790862e+00 1.480770017033e+00 1.478804537507e+00 1.476831558693e+00 1.474849294876e+00 1.472857153167e+00 1.470856201434e+00 1.468845664330e+00 1.466823233962e+00 1.464793024886e+00 1.462752696057e+00 1.460701121359e+00 1.458637256326e+00 1.456565336530e+00 1.454483692913e+00 1.452393099929e+00 1.450292856269e+00 1.448180643314e+00 1.446057859041e+00 1.443925985131e+00 1.441785756753e+00 1.439634616283e+00 1.437472454455e+00 1.435300266941e+00 1.433118504796e+00 1.430926693692e+00 1.428723702598e+00 1.426509738081e+00 1.424285157437e+00 1.422051582423e+00 1.419807612017e+00 1.417552870979e+00 1.415287588845e+00 1.413011945307e+00 1.410725329937e+00 1.408429232782e+00 1.406122262656e+00 1.403805711993e+00 1.401476552111e+00 1.399137656914e+00 1.396788194322e+00 1.394428531835e+00 1.392058417353e+00 1.389677732119e+00 1.387284611437e+00 1.384882533152e+00 1.382469001789e+00 1.380044291034e+00 1.377609167157e+00 1.375163454599e+00 1.372706806390e+00 1.370239498137e+00 1.367760171855e+00 1.365270106276e+00 1.362768381718e+00 1.360257714337e+00 1.357735320135e+00 1.355201109317e+00 1.352655874217e+00 1.350099311991e+00 1.347533066250e+00 1.344955196861e+00 1.342366099847e+00 1.339766376569e+00 1.337155144933e+00 1.334532713988e+00 1.331898980821e+00 1.329254268110e+00 1.326597923567e+00 1.323931216901e+00 1.321253287820e+00 1.318563647070e+00 1.315862384657e+00 1.313150461563e+00 1.310426715726e+00 1.307692232146e+00 1.304945822485e+00 1.302188150261e+00 1.299419050060e+00 1.296638738887e+00 1.293846740969e+00 1.291043700905e+00 1.288229456124e+00 1.285403558322e+00 1.282566025126e+00 1.279716546903e+00 1.276856428922e+00 1.273985073190e+00 1.271101235337e+00 1.268207169543e+00 1.265301740872e+00 1.262384509428e+00 1.259455260492e+00 1.256514126210e+00 1.253561322241e+00 1.250597130738e+00 1.247622118120e+00 1.244634670781e+00 1.241636831341e+00 1.238627570239e+00 1.235605791884e+00 1.232571940578e+00 1.229527072477e+00 1.226469511402e+00 1.223401375614e+00 1.220321769216e+00 1.217231000327e+00 1.214128415528e+00 1.211014839285e+00 1.207888248835e+00 1.204749605898e+00 1.201600114460e+00 1.198437264681e+00 1.195265001557e+00 1.192081424588e+00 1.188886241342e+00 1.185679056960e+00 1.182459484138e+00 1.179227405270e+00 1.175983575321e+00 1.172728925550e+00 1.169463238030e+00 1.166186316835e+00 1.162898348067e+00 1.159597373307e+00 1.156285145264e+00 1.152960652361e+00 1.149624245120e+00 1.146277681788e+00 1.142919619521e+00 1.139549645008e+00 1.136167674805e+00 1.132774273318e+00 1.129369819968e+00 1.125953353045e+00 1.122526360878e+00 1.119086649962e+00 1.115637006889e+00 1.112175723355e+00 1.108702338661e+00 1.105219040324e+00 1.101722488750e+00 1.098215441650e+00 1.094698474879e+00 1.091169243566e+00 1.087629441452e+00 1.084078568253e+00 1.080515248368e+00 1.076939900646e+00 1.073355252155e+00 1.069759461513e+00 1.066153414956e+00 1.062536756702e+00 1.058907276929e+00 1.055266807161e+00 1.051615162189e+00 1.047952334592e+00 1.044279441741e+00 1.040597610326e+00 1.036903689911e+00 1.033199972194e+00 1.029483670927e+00 1.025755740129e+00 1.022017663690e+00 1.018270376709e+00 1.014513853714e+00 1.010747129285e+00 1.006969114120e+00 1.003178857232e+00 9.993800770767e-01 9.955684945916e-01 9.917500056104e-01 9.879228986178e-01 9.840854349784e-01 9.802375519757e-01 9.763792158633e-01 9.725100328695e-01 9.686327086701e-01 9.647466307229e-01 9.608510519492e-01 9.569470714787e-01 9.530334811371e-01 9.491098034992e-01 9.451780906071e-01 9.412365700987e-01 9.372859265668e-01 9.333286983555e-01 9.293620172573e-01 9.253861384358e-01 9.214021356080e-01 9.174099169156e-01 9.134098399463e-01 9.094010109581e-01 9.053841750206e-01 9.013606563525e-01 8.973282781602e-01 8.932878747183e-01 8.892422723846e-01 8.851880025144e-01 8.811250493078e-01 8.770557988929e-01 8.729804482093e-01 8.688988003435e-01 8.648101844146e-01 8.607155651320e-01 8.566146463253e-01 8.525076843964e-01 8.483933901262e-01 8.442743973243e-01 8.401515172910e-01 8.360230851590e-01 8.318891889321e-01 8.277500421649e-01 8.236051540481e-01 8.194565385219e-01 8.153043265432e-01 8.111488916568e-01 8.069893958064e-01 8.028242362806e-01 7.986558514493e-01 7.944844871378e-01 7.903110335412e-01 7.861344648258e-01 7.819563241273e-01 7.777746562569e-01 7.735904896194e-01 7.694059674993e-01 7.652197626287e-01 7.610330804383e-01 7.568454561559e-01 7.526575857379e-01 7.484697819464e-01 7.442810921543e-01 7.400949318032e-01 7.359081696884e-01 7.317245154025e-01 7.275420719081e-01 7.233613794412e-01 7.191833382488e-01 7.150082233444e-01 7.108374955212e-01 7.066701306057e-01 7.025063595916e-01 6.983483198865e-01 6.941944767037e-01 6.900460534623e-01 6.859041128324e-01 6.817691618562e-01 6.776406669577e-01 6.735191049081e-01 6.694059619950e-01 6.653014216281e-01 6.612063927407e-01 6.571206796867e-01 6.530453700284e-01 6.489812203848e-01 6.449288989157e-01 6.408882778302e-01 6.368615211227e-01 6.328476707563e-01 6.288480377695e-01 6.248632372134e-01 6.208941617343e-01 6.169416940055e-01 6.130063141296e-01 6.090888404275e-01 6.051894843434e-01 6.013101884428e-01 5.974508007483e-01 5.936135309682e-01 5.897977202702e-01 5.860038523330e-01 5.822360318767e-01 5.784908364274e-01 5.747723303752e-01 5.710815592524e-01 5.674178581017e-01 5.637834190325e-01 5.601766485907e-01 5.566035856415e-01 5.530609614975e-01 5.495519014143e-01 5.460779957958e-01 5.426388783782e-01 5.392357563917e-01 5.358704520974e-01 5.325451017535e-01 5.292602220651e-01 5.260154469877e-01 5.228140353181e-01 5.196571115007e-01 5.165454293740e-01 5.134800829549e-01 5.104635322840e-01 5.074958219523e-01 5.045801411562e-01 5.017165770801e-01 4.989061716177e-01 4.961512007267e-01 4.934533624890e-01 4.908138867221e-01 4.882337109763e-01 4.857153969275e-01 4.832588160864e-01 4.808666934222e-01 4.785406554573e-01 4.762820526995e-01 4.740908795308e-01 4.719706268494e-01 4.699213708206e-01 4.679456944951e-01 4.660450348610e-01 4.642203597781e-01 4.624725437558e-01 4.608043989697e-01 4.592160400348e-01 4.577091480484e-01 4.562865613647e-01 4.549471001173e-01 4.536931407581e-01 4.525266419762e-01 4.514480449162e-01 4.504590277284e-01 4.495603922269e-01 4.487527606151e-01 4.480363455758e-01 4.474147742695e-01 4.468873004947e-01 4.464542521503e-01 4.461175798245e-01 4.458763082414e-01 4.457326535284e-01 4.456870591814e-01 4.457392830093e-01 4.458903821700e-01 4.461404034651e-01 4.464896753653e-01 4.469385023796e-01 4.474867785571e-01 4.481349126641e-01 4.488831441244e-01 4.497300027520e-01 4.506774554301e-01 4.517235446250e-01 4.528688215180e-01 4.541122196809e-01 4.554540409673e-01 4.568929842848e-01 4.584300848940e-01 4.600628849533e-01 4.617914330859e-01 4.636145915201e-01 4.655333166115e-01 4.675452144827e-01 4.696492851458e-01 4.718454847251e-01 4.741311156757e-01 4.765071865958e-01 4.789712831981e-01 4.815229026775e-01 4.841613214623e-01 4.868838677364e-01 4.896908128246e-01 4.925808722080e-01 4.955523042771e-01 4.986034005736e-01 5.017336838472e-01 5.049422676481e-01 5.082262917822e-01 5.115853237437e-01 5.150185089637e-01 5.185236699248e-01 5.220991726854e-01 5.257451325294e-01 5.294595971673e-01 5.332411453891e-01 5.370878520624e-01 5.409991049909e-01 5.449729776234e-01 5.490089687320e-01 5.531046252587e-01 5.572602841595e-01 5.614736776174e-01 5.657429963349e-01 5.700679758843e-01 5.744466123068e-01 5.788785763296e-01 5.833613361543e-01 5.878935668170e-01 5.924763057805e-01 5.971048362330e-01 6.017814329728e-01 6.065032569040e-01 6.112695310480e-01 6.160789221740e-01 6.209293418332e-01 6.258216868644e-01 6.307535679036e-01 6.357246426433e-01 6.407325958589e-01 6.457778547457e-01 6.508581734091e-01 6.559731879680e-01 6.611222906815e-01 6.663033064957e-01 6.715160032450e-01 6.767600189371e-01 6.820321958315e-01 6.873339887297e-01 6.926630654973e-01 6.980200679667e-01 7.034026356816e-01 7.088093284645e-01 7.142415589232e-01 7.196968393192e-01 7.251742348703e-01 7.306738198705e-01 7.361937545206e-01 7.417338750834e-01 7.472938498133e-01 7.528700343518e-01 7.584664978059e-01 7.640786606828e-01 7.697071624372e-01 7.753504159640e-01 7.810084979015e-01 7.866811673898e-01 7.923665446219e-01 7.980640975099e-01 8.037738657149e-01 8.094938697952e-01 8.152238785083e-01 8.209637288262e-01 8.267134097515e-01 8.324705907815e-01 8.382344834216e-01 8.440067781016e-01 8.497834252387e-01 8.555668505552e-01 8.613555976094e-01 8.671475742225e-01 8.729443686087e-01 8.787420369113e-01 8.845440777043e-01 8.903471802324e-01 8.961507282029e-01 9.019556050620e-01 9.077587100638e-01 9.135627843599e-01 9.193643473308e-01 9.251643011555e-01 9.309625149117e-01 9.367558441000e-01 9.425472215496e-01 9.483323397113e-01 9.541135816333e-01 9.598891938323e-01 9.656583356004e-01 9.714212974685e-01 9.771763752736e-01 9.829236501181e-01 9.886630418042e-01 9.943926345979e-01 1.000113943206e+00 1.005822756675e+00 1.011522472706e+00 1.017210611082e+00 1.022886411168e+00 1.028550468448e+00 1.034200814149e+00 1.039838387993e+00 1.045460834157e+00 1.051069072090e+00 1.056661841897e+00 1.062238155205e+00 1.067799249247e+00 1.073342654291e+00 1.078869437330e+00 1.084377521620e+00 1.089866427623e+00 1.095336384407e+00 1.100786322394e+00 1.106217195855e+00 1.111625800010e+00 1.117013664215e+00 1.122379718393e+00 1.127722393251e+00 1.133042963378e+00 1.138338884534e+00 1.143612155317e+00 1.148858884279e+00 1.154080706766e+00 1.159277965728e+00 1.164446305998e+00 1.169589414554e+00 1.174703634132e+00 1.179789917134e+00 1.184848101912e+00 1.189876217151e+00 1.194875431327e+00 1.199843421296e+00 1.204782384644e+00 1.209688332510e+00 1.214561701441e+00 1.219402246243e+00 1.224210380030e+00 1.228985671194e+00 1.233724445966e+00 1.238430145865e+00 1.243099447768e+00 1.247731665489e+00 1.252328741463e+00 1.256886593502e+00 1.261408568375e+00 1.265891578907e+00 1.270335600573e+00 1.274739594664e+00 1.279103976456e+00 1.283427953814e+00 1.287710022123e+00 1.291951994995e+00 1.296148999852e+00 1.300304790948e+00 1.304416826557e+00 1.308484201574e+00 1.312507441178e+00 1.316484436755e+00 1.320416424224e+00 1.324301002408e+00 1.328138800001e+00 1.331930035165e+00 1.335670846759e+00 1.339364414227e+00 1.343007780331e+00 1.346602450923e+00 1.350146174247e+00 1.353638198916e+00 1.357079960242e+00 1.360467249231e+00 1.363803451040e+00 1.367084936896e+00 1.370313392220e+00 1.373485568938e+00 1.376604241553e+00 1.379666134675e+00 1.382671794991e+00 1.385620486415e+00 1.388511332836e+00 1.391345484218e+00 1.394119452550e+00 1.396834976941e+00 1.399489975010e+00 1.402084989255e+00 1.404619765428e+00 1.407092266592e+00 1.409502298722e+00 1.411850086788e+00 1.414133316605e+00 1.416354563076e+00 1.418510783610e+00 1.420600925965e+00 1.422626782966e+00 1.424584453474e+00 1.426478413090e+00 1.428303854650e+00 1.430060591185e+00 1.431751453313e+00 1.433371298011e+00 1.434923288957e+00 1.436403362169e+00 1.437814833766e+00 1.439154914215e+00 1.440422508844e+00 1.441618870273e+00 1.442741925311e+00 1.443793579223e+00 1.444769047027e+00 1.445672587332e+00 1.446500204366e+00 1.447252206711e+00 1.447930303238e+00 1.448530209116e+00 1.449056757628e+00 1.449502559017e+00 1.449873846136e+00 1.450166362814e+00 1.450378659659e+00 1.450515060200e+00 1.450567518817e+00 1.450545394743e+00 1.450438865612e+00 1.450253701369e+00 1.449987736308e+00 1.449636978577e+00 1.449209829477e+00 1.448694335039e+00 1.448102092209e+00 1.447422914579e+00 1.446661327566e+00 1.445816934341e+00 1.444885460387e+00 1.443875008179e+00 1.442772612733e+00 1.441591662107e+00 1.440321266035e+00 1.438966515485e+00 1.437526043185e+00 1.435996437764e+00 1.434386790046e+00 1.432682791676e+00 1.430897584182e+00 1.429022502751e+00 1.427060791019e+00 1.425012094768e+00 1.422872708543e+00 1.420651889169e+00 1.418334863425e+00 1.415937521937e+00 1.413446527829e+00 1.410869104374e+00 1.408204823240e+00 1.405447398800e+00 1.402608575323e+00 1.399672563629e+00 1.396656383175e+00 1.393545886909e+00 1.390350080143e+00 1.387066949234e+00 1.383690716997e+00 1.380234435239e+00 1.376681346187e+00 1.373048777673e+00 1.369322925020e+00 1.365512960241e+00 1.361616494418e+00 1.357627846439e+00 1.353561800398e+00 1.349398924761e+00 1.345160534061e+00 1.340830926396e+00 1.336417653649e+00 1.331922171420e+00 1.327337846373e+00 1.322677746293e+00 1.317927212524e+00 1.313101676470e+00 1.308188117147e+00 1.303198661367e+00 1.298129223026e+00 1.292976664651e+00 1.287752662612e+00 1.282442733147e+00 1.277063869190e+00 1.271604045561e+00 1.266072094906e+00 1.260467606946e+00 1.254786690910e+00 1.249041629213e+00 1.243218467577e+00 1.237334516444e+00 1.231377367375e+00 1.225358458593e+00 1.219274896527e+00 1.213125749039e+00 1.206920148663e+00 1.200648756789e+00 1.194326261638e+00 1.187942854278e+00 1.181508378960e+00 1.175020951924e+00 1.168482408787e+00 1.161898417246e+00 1.155266189997e+00 1.148595604094e+00 1.141878277355e+00 1.135127225012e+00 1.128338240743e+00 1.121517630201e+00 1.114666191676e+00 1.107787174791e+00 1.100885432955e+00 1.093959290280e+00 1.087020025359e+00 1.080061931717e+00 1.073095961128e+00 1.066119230100e+00 1.059140395362e+00 1.052162036170e+00 1.045184767644e+00 1.038221004560e+00 1.031263339813e+00 1.024328689333e+00 1.017408815535e+00 1.010519563274e+00 1.003658962409e+00 9.968315630597e-01 9.900503322714e-01 9.833055392030e-01 9.766217228797e-01 9.699843971148e-01 9.634162114052e-01 9.569112584539e-01 9.504792291899e-01 9.441332073452e-01 9.378605639324e-01 9.316936816195e-01 9.256105795481e-01 9.196435636849e-01 9.137808536379e-01 9.080352398748e-01 9.024219443472e-01 8.969253155620e-01 8.915830554085e-01 8.863681168611e-01 8.813203606856e-01 8.764213232420e-01 8.716873509694e-01 8.671360030593e-01 8.627469407325e-01 8.585650474562e-01 8.545541541038e-01 8.507614157759e-01 8.471636401431e-01 8.437799159764e-01 8.406243043736e-01 8.376757369160e-01 8.349807397986e-01 8.324988802042e-01 8.302784724745e-01 8.282935843119e-01 8.265604616265e-01 8.250947350703e-01 8.238688354110e-01 8.229335426276e-01 8.222389240912e-01 8.218354977399e-01 8.216935377430e-01 8.218269450024e-01 8.222484396825e-01 8.229265102426e-01 8.239088012046e-01 8.251434420012e-01 8.266787566420e-01 8.284777755988e-01 8.305542477052e-01 8.329169991370e-01 8.355294474347e-01 8.384396664586e-01 8.415889341289e-01 8.450225119182e-01 8.487040098210e-01 8.526390451626e-01 8.568364850336e-01 8.612580237615e-01 8.659440152033e-01 8.708386829367e-01 8.759796513804e-01 8.813335150892e-01 8.868984395226e-01 8.926834633883e-01 8.986486882004e-01 9.048309678975e-01 9.111764998862e-01 9.177150616313e-01 9.244167722452e-01 9.312784319270e-01 9.383063293050e-01 9.454619825495e-01 9.527742521326e-01 9.601996814827e-01 9.677566737936e-01 9.754231717778e-01 9.831903351921e-01 9.910637019178e-01 9.990108705156e-01 1.007051476266e+00 1.015150981061e+00 1.023320654011e+00 1.031542092634e+00 1.039806827731e+00 1.048115622465e+00 1.056445372843e+00 1.064805092895e+00 1.073170611249e+00 1.081546713283e+00 1.089917077485e+00 1.098277071321e+00 1.106619578590e+00 1.114933365917e+00 1.123216961150e+00 1.131452804901e+00 1.139644761470e+00 1.147775543004e+00 1.155845444340e+00 1.163840030897e+00 1.171755920029e+00 1.179587788884e+00 1.187321193976e+00 1.194959617190e+00 1.202483954798e+00 1.209899834965e+00 1.217188608940e+00 1.224350453029e+00 1.231378778574e+00 1.238259176271e+00 1.244999650657e+00 1.251575734135e+00 1.257997125433e+00 1.264246090864e+00 1.270320273269e+00 1.276219819950e+00 1.281923911202e+00 1.287444888721e+00 1.292758776608e+00 1.297872976563e+00 1.302778193343e+00 1.307461977133e+00 1.311932824641e+00 1.316169197630e+00 1.320178853778e+00 1.323949749263e+00 1.327476800312e+00 1.330762026722e+00 1.333788125808e+00 1.336563705030e+00 1.339074531271e+00 1.341320036200e+00 1.343300056140e+00 1.344998649138e+00 1.346427475801e+00 1.347568817759e+00 1.348425813114e+00 1.348998552010e+00 1.349271540586e+00 1.349259454552e+00 1.348939811829e+00 1.348323968270e+00 1.347406241858e+00 1.346175797044e+00 1.344650478056e+00 1.342801129116e+00 1.340653342199e+00 1.338186248739e+00 1.335405134439e+00 1.332319515209e+00 1.328904000347e+00 1.325190358942e+00 1.321149100280e+00 1.316800483139e+00 1.312141698869e+00 1.307159987528e+00 1.301884846549e+00 1.296283497734e+00 1.290391311222e+00 1.284188125023e+00 1.277685245776e+00 1.270895618345e+00 1.263799350721e+00 1.256434289774e+00 1.248772049152e+00 1.240845182595e+00 1.232647018725e+00 1.224182546942e+00 1.215475430630e+00 1.206508346444e+00 1.197319918433e+00 1.187893916161e+00 1.178258321976e+00 1.168417451075e+00 1.158381217127e+00 1.148174527826e+00 1.137791582063e+00 1.127271162807e+00 1.116607172792e+00 1.105830823706e+00 1.094955487260e+00 1.083994386265e+00 1.072984639827e+00 1.061921367330e+00 1.050855442479e+00 1.039784843917e+00 1.028751620612e+00 1.017777251353e+00 1.006875903717e+00 9.961054595766e-01 9.854552849943e-01 9.749935187019e-01 9.647262073224e-01 9.546930274598e-01 9.449396152593e-01 9.354692575318e-01 9.263590967586e-01 9.176012468699e-01 9.092600891325e-01 9.013656745492e-01 8.939352461648e-01 8.870364578198e-01 8.806647156802e-01 8.748861934390e-01 8.697145574466e-01 8.651768095582e-01 8.613193330848e-01 8.581406408435e-01 8.556878246689e-01 8.539646589186e-01 8.529896184294e-01 8.527823588086e-01 8.533392054055e-01 8.546739456315e-01 8.567846417642e-01 8.596623743494e-01 8.633076982055e-01 8.677033566117e-01 8.728303698646e-01 8.786824361947e-01 8.852183600749e-01 8.924293491626e-01 9.002795246174e-01 9.087307246116e-01 9.177710742976e-01 9.273356124246e-01 9.374169838293e-01 9.479598876146e-01 9.589245229307e-01 9.702894652157e-01 9.819870285787e-01 9.940049492290e-01 1.006284987289e+00 1.018792786146e+00 1.031496508652e+00 1.044342098968e+00 1.057305750834e+00 1.070343744878e+00 1.083417659184e+00 1.096498234508e+00 1.109547266857e+00 1.122529916648e+00 1.135422724384e+00 1.148181433110e+00 1.160789069671e+00 1.173215992060e+00 1.185422550166e+00 1.197407524100e+00 1.209119422985e+00 1.220557782559e+00 1.231695261533e+00 1.242500985844e+00 1.252982965807e+00 1.263096338639e+00 1.272849691568e+00 1.282219667218e+00 1.291194461253e+00 1.299774624160e+00 1.307937084437e+00 1.315693306374e+00 1.323026142410e+00 1.329942749072e+00 1.336435284476e+00 1.342511364668e+00 1.348171110854e+00 1.353414846457e+00 1.358261620238e+00 1.362700915043e+00 1.366760858660e+00 1.370438903525e+00 1.373750156647e+00 1.376714191193e+00 1.379331689599e+00 1.381635598864e+00 1.383623074681e+00 1.385324885542e+00 1.386747564965e+00 1.387912654749e+00 1.388836790068e+00 1.389528177046e+00 1.390018647132e+00 1.390298354134e+00 1.390405283729e+00 1.390332041720e+00 1.390095276504e+00 1.389710124948e+00 1.389164456056e+00 1.388483631141e+00 1.387649229243e+00 1.386672791909e+00 1.385541048128e+00 1.384248741091e+00 1.382792818220e+00 1.381141320868e+00 1.379302715888e+00 1.377234397494e+00 1.374930623334e+00 1.372361477170e+00 1.369497907702e+00 1.366321818099e+00 1.362790186472e+00 1.358889447840e+00 1.354571830406e+00 1.349821998649e+00 1.344603532373e+00 1.338883276513e+00 1.332649954959e+00 1.325859078913e+00 1.318508903518e+00 1.310567903369e+00 1.302030413133e+00 1.292887442874e+00 1.283127822101e+00 1.272772139046e+00 1.261808253217e+00 1.250273078685e+00 1.238174884887e+00 1.225552263894e+00 1.212446644994e+00 1.198894239186e+00 1.184968049528e+00 1.170708962963e+00 1.156205068441e+00 1.141524214662e+00 1.126750024909e+00 1.111978743376e+00 1.097288251527e+00 1.082795847332e+00 1.068581570655e+00 1.054757031817e+00 1.041417645760e+00 1.028654430851e+00 1.016573450920e+00 1.005241933410e+00 9.947578720643e-01 9.851771574414e-01 9.765691720342e-01 9.689848087651e-01 9.624537014452e-01 9.570205568164e-01 9.526844779445e-01 9.494703207982e-01 9.473676719214e-01 9.463700364389e-01 9.464717011291e-01 9.476416980250e-01 9.498774729797e-01 9.531418615907e-01 9.574247757912e-01 9.627022339790e-01 9.689494544967e-01 9.761573231734e-01 9.842924105646e-01 9.933479745910e-01 1.003285162634e+00 1.014082716500e+00 1.025706588065e+00 1.038102928704e+00 1.051235549669e+00 1.065020054334e+00 1.079397215739e+00 1.094270570843e+00 1.109539140465e+00 1.125101816375e+00 1.140822076114e+00 1.156590662144e+00 1.172255105833e+00 1.187688750503e+00 1.202752990794e+00 1.217302098745e+00 1.231224448390e+00 1.244377711749e+00 1.256668776760e+00 1.267990979462e+00 1.278259777001e+00 1.287423050335e+00 1.295411746551e+00 1.302215148765e+00 1.307804198384e+00 1.312182200688e+00 1.315375011074e+00 1.317389459213e+00 1.318285165623e+00 1.318083666670e+00 1.316838150708e+00 1.314604245163e+00 1.311400994057e+00 1.307295384032e+00 1.302296632269e+00 1.296438395690e+00 1.289741737442e+00 1.282193475993e+00 1.273818471073e+00 1.264579199286e+00 1.254477649111e+00 1.243487900653e+00 1.231568594795e+00 1.218718130479e+00 1.204875734124e+00 1.190039202773e+00 1.174171151063e+00 1.160194722042e+00 1.144209611758e+00 1.126948579328e+00 1.109413409667e+00 1.092512195838e+00 1.076666768479e+00 1.061670781014e+00 1.046809684473e+00 1.031148595709e+00 1.013937249665e+00 9.949925461511e-01 9.748287364267e-01 9.545362262835e-01 9.354698441789e-01 9.187948356696e-01 9.050704438882e-01 8.941094933625e-01 8.851587576924e-01 8.772723693697e-01 8.697910511771e-01 8.627034517392e-01 8.566845097981e-01 8.528711851630e-01 8.524250849719e-01 8.560466009774e-01 8.636777762440e-01 8.745807733816e-01 8.876957347412e-01 9.021142067931e-01 9.175143105481e-01 9.342821019412e-01 9.533018493530e-01 9.755305472302e-01 1.001562514856e+00 1.027585512615e+00 9.726216919390e-01 9.725951451596e-01 9.512266839235e-01 9.201178832010e-01 8.974140604859e-01 8.982307423274e-01 9.254124091774e-01 9.673210311582e-01 1.005605727248e+00 1.025027989208e+00 1.019671005727e+00 9.951887052909e-01 9.676371248663e-01 9.574263987974e-01 9.777976775876e-01 1.025193653306e+00 1.081268431885e+00 1.124011122183e+00 1.137466826085e+00 1.116645234554e+00 1.068995895287e+00 1.013124129763e+00 9.733164975904e-01 9.677979371572e-01 9.967239518928e-01 1.042359091699e+00 1.081529300694e+00 1.097293173726e+00 1.083946076958e+00 1.047380561491e+00 1.002386413316e+00 9.669642591772e-01 9.536990928518e-01 9.628469838715e-01 9.833995573413e-01 1.001104330905e+00 1.006212395884e+00 9.965728734696e-01 9.767784553012e-01 9.545577961159e-01 9.361966220664e-01 9.232462460506e-01 9.125923174573e-01 8.997961350154e-01 8.828838224834e-01 8.642736945828e-01 8.494617636336e-01 8.432979041824e-01 8.461328169413e-01 8.530175042128e-01 8.568316004191e-01 8.527338672159e-01 8.412430407668e-01 8.281233021178e-01 8.209090234920e-01 8.232808447631e-01 8.312150565825e-01 8.344370099116e-01 8.220689259617e-01 7.889852733550e-01 7.404048625584e-01 6.938594796563e-01 6.746916878948e-01 6.999828121543e-01 7.621406604773e-01 8.343397257307e-01 8.884160960844e-01 9.052557194613e-01 8.780213448289e-01 8.131941885229e-01 7.315005280404e-01 6.667812748732e-01 6.535971645139e-01 7.000120482714e-01 7.800316046179e-01 8.594569634133e-01 9.151192866651e-01 9.379831897234e-01 9.309581663603e-01 9.057032220952e-01 8.782911503992e-01 8.631593539102e-01 8.673348481878e-01 8.886918599530e-01 9.199177381964e-01 9.540719805478e-01 9.874965431042e-01 1.019419179456e+00 1.049817666659e+00 1.077681921354e+00 1.100569245460e+00 1.115618299589e+00 1.120929059878e+00 1.116444316729e+00 1.103897941331e+00 1.085998617452e+00 1.065746846979e+00 1.046225876595e+00 1.031088229613e+00 1.024705071364e+00 1.030899787024e+00 1.050194344422e+00 1.077199069029e+00 1.100755945521e+00 1.107008324657e+00 1.084117525457e+00 1.026905270299e+00 9.409836671589e-01 8.461899368600e-01 7.762512653600e-01 7.648065864188e-01 8.158631589586e-01 8.968596191677e-01 9.656637750354e-01 9.914267953839e-01 9.598836134819e-01 8.741184481611e-01 7.564537708582e-01 6.515547814361e-01 6.173051631041e-01 6.748680525599e-01 7.804874329252e-01 8.779318491016e-01 9.327553049418e-01 9.328716821251e-01 8.847200488567e-01 8.109814350567e-01 7.464537890519e-01 7.245837129709e-01 7.540635879931e-01 8.128586995211e-01 8.706550063298e-01 9.107657318850e-01 9.531137539498e-01
 1.668776699682e+00 1.668817730967e+00 1.668813272456e+00 1.668535205976e+00 1.667921482406e+00 1.667088199129e+00 1.666275515382e+00 1.665729237200e+00 1.665533289075e+00 1.665541229633e+00 1.665470256170e+00 1.665104739853e+00 1.664414543780e+00 1.663543524755e+00 1.662728758652e+00 1.662189173617e+00 1.661998840255e+00 1.662004008851e+00 1.661899251976e+00 1.661443214490e+00 1.660635634068e+00 1.659694542727e+00 1.658897117308e+00 1.658412140788e+00 1.658226262583e+00 1.658155327122e+00 1.657942078950e+00 1.657405789464e+00 1.656553972686e+00 1.655586095282e+00 1.654773220108e+00 1.654301379213e+00 1.654159070981e+00 1.654124094502e+00 1.653885517293e+00 1.653244827211e+00 1.652272291901e+00 1.651257923431e+00 1.650499134328e+00 1.650107099384e+00 1.649964404636e+00 1.649823459341e+00 1.649448835108e+00 1.648733774019e+00 1.647758460743e+00 1.646748996260e+00 1.645961772167e+00 1.645529962809e+00 1.645380210212e+00 1.645255709052e+00 1.644862979871e+00 1.644058722115e+00 1.642965640120e+00 1.641907844206e+00 1.641178422361e+00 1.640838834556e+00 1.640687234105e+00 1.640421255704e+00 1.639833085285e+00 1.638910706245e+00 1.637828029584e+00 1.636831939627e+00 1.636111022550e+00 1.635695585715e+00 1.635447580389e+00 1.635137571487e+00 1.634550596972e+00 1.633607630679e+00 1.632443288945e+00 1.631357343512e+00 1.630625140610e+00 1.630291133216e+00 1.630130465520e+00 1.629789205297e+00 1.629018889766e+00 1.627842454675e+00 1.626555144269e+00 1.625527900746e+00 1.624947679408e+00 1.624687101313e+00 1.624411671651e+00 1.623813197166e+00 1.622791802366e+00 1.621512204532e+00 1.620285649223e+00 1.619366699183e+00 1.618790740323e+00 1.618376317060e+00 1.617863470321e+00 1.617066305304e+00 1.615954762893e+00 1.614672105594e+00 1.613442366106e+00 1.612451494524e+00 1.611735947033e+00 1.611171626237e+00 1.610554162964e+00 1.609692202912e+00 1.608521538207e+00 1.607151919374e+00 1.605817925065e+00 1.604735985408e+00 1.603973857317e+00 1.603414084248e+00 1.602805959747e+00 1.601904547955e+00 1.600631966290e+00 1.599147798830e+00 1.597760046906e+00 1.596726996168e+00 1.596098237325e+00 1.595661974342e+00 1.595068628144e+00 1.594047104427e+00 1.592602837992e+00 1.591031963120e+00 1.589718172950e+00 1.588879559652e+00 1.588417453806e+00 1.587969403129e+00 1.587152619411e+00 1.585820572556e+00 1.584181576411e+00 1.582631996228e+00 1.581482780700e+00 1.580755193186e+00 1.580180650663e+00 1.579397162512e+00 1.578186246142e+00 1.576621483096e+00 1.574990937922e+00 1.573580358256e+00 1.572501945046e+00 1.571654942950e+00 1.570810077858e+00 1.569751625320e+00 1.568417648781e+00 1.566909740785e+00 1.565410445166e+00 1.564076418158e+00 1.562967734456e+00 1.562010472789e+00 1.561040101928e+00 1.559903978198e+00 1.558558300144e+00 1.557079445614e+00 1.555612273239e+00 1.554286315992e+00 1.553129296325e+00 1.552048677953e+00 1.550914387540e+00 1.549643435820e+00 1.548243071183e+00 1.546776848514e+00 1.545336341213e+00 1.543982210435e+00 1.542712342074e+00 1.541484332441e+00 1.540242137237e+00 1.538935765161e+00 1.537539181466e+00 1.536078888310e+00 1.534619119449e+00 1.533208647813e+00 1.531858226806e+00 1.530540567295e+00 1.529196576763e+00 1.527787251632e+00 1.526317755066e+00 1.524825279722e+00 1.523337184180e+00 1.521866969515e+00 1.520411527681e+00 1.518959073676e+00 1.517500733842e+00 1.516032962816e+00 1.514545634761e+00 1.513034332012e+00 1.511503821463e+00 1.509968312541e+00 1.508440125228e+00 1.506917098229e+00 1.505391599683e+00 1.503855993249e+00 1.502303543419e+00 1.500733257470e+00 1.499151069535e+00 1.497557093208e+00 1.495956080010e+00 1.494355140323e+00 1.492752350577e+00 1.491142246917e+00 1.489520692075e+00 1.487886923912e+00 1.486242451948e+00 1.484588162117e+00 1.482923822994e+00 1.481250723794e+00 1.479569036421e+00 1.477885548490e+00 1.476198091409e+00 1.474498113759e+00 1.472783699250e+00 1.471060691932e+00 1.469335696142e+00 1.467608761936e+00 1.465870220331e+00 1.464114585462e+00 1.462341440956e+00 1.460563007620e+00 1.458782945179e+00 1.456993981648e+00 1.455187357530e+00 1.453364622764e+00 1.451534894170e+00 1.449703946687e+00 1.447870960581e+00 1.446028314288e+00 1.444169269391e+00 1.442299956207e+00 1.440428964991e+00 1.438554377219e+00 1.436670556024e+00 1.434772961223e+00 1.432860552347e+00 1.430938614698e+00 1.429011906506e+00 1.427076751784e+00 1.425127894622e+00 1.423167812165e+00 1.421197717096e+00 1.419219174967e+00 1.417233785423e+00 1.415239063302e+00 1.413233857284e+00 1.411217631227e+00 1.409193379331e+00 1.407160975355e+00 1.405117891073e+00 1.403066422838e+00 1.401006005540e+00 1.398934624491e+00 1.396854265650e+00 1.394764786159e+00 1.392663908511e+00 1.390551688309e+00 1.388431040758e+00 1.386301468694e+00 1.384162580729e+00 1.382014258610e+00 1.379854841729e+00 1.377685358038e+00 1.375505802074e+00 1.373319328123e+00 1.371121462352e+00 1.368913533227e+00 1.366696021284e+00 1.364468191557e+00 1.362231723477e+00 1.359983593579e+00 1.357724585987e+00 1.355457018059e+00 1.353178547434e+00 1.350890809791e+00 1.348593718923e+00 1.346284911467e+00 1.343966414481e+00 1.341638457527e+00 1.339299505595e+00 1.336951588380e+00 1.334592600240e+00 1.332223272653e+00 1.329843680860e+00 1.327454129411e+00 1.325054384981e+00 1.322644463884e+00 1.320224456340e+00 1.317793303385e+00 1.315352095703e+00 1.312901007162e+00 1.310438602466e+00 1.307965979791e+00 1.305483698382e+00 1.302990637348e+00 1.300486765002e+00 1.297971353146e+00 1.295446515399e+00 1.292910243545e+00 1.290364373800e+00 1.287808235306e+00 1.285239992636e+00 1.282662106175e+00 1.280073232876e+00 1.277474241915e+00 1.274864721099e+00 1.272244536292e+00 1.269613850177e+00 1.266971741961e+00 1.264319553627e+00 1.261656193689e+00 1.258982614680e+00 1.256297880855e+00 1.253603076502e+00 1.250897237070e+00 1.248181023939e+00 1.245453550170e+00 1.242715212047e+00 1.239966558194e+00 1.237206487662e+00 1.234436046918e+00 1.231654881406e+00 1.228861742207e+00 1.226058723967e+00 1.223244796279e+00 1.220419997782e+00 1.217584584078e+00 1.214738772348e+00 1.211880792326e+00 1.209011839569e+00 1.206133416491e+00 1.203243554291e+00 1.200343068597e+00 1.197431252138e+00 1.194509848054e+00 1.191576643523e+00 1.188631917022e+00 1.185677539459e+00 1.182710742510e+00 1.179733854458e+00 1.176746287630e+00 1.173746856856e+00 1.170738640195e+00 1.167719139241e+00 1.164687861623e+00 1.161645151767e+00 1.158592480615e+00 1.155527541941e+00 1.152452312831e+00 1.149366940820e+00 1.146271283088e+00 1.143164442635e+00 1.140046971128e+00 1.136918115308e+00 1.133777151704e+00 1.130626290885e+00 1.127463665567e+00 1.124291375811e+00 1.121109802001e+00 1.117916437308e+00 1.114713047825e+00 1.111496720358e+00 1.108270367756e+00 1.105031926747e+00 1.101784312551e+00 1.098526379659e+00 1.095257852650e+00 1.091979219158e+00 1.088688727946e+00 1.085387564441e+00 1.082075491041e+00 1.078752801889e+00 1.075420227806e+00 1.072077864594e+00 1.068724031080e+00 1.065359843102e+00 1.061985004080e+00 1.058599427371e+00 1.055204396614e+00 1.051798603728e+00 1.048382639665e+00 1.044956492222e+00 1.041521300485e+00 1.038074223120e+00 1.034617706023e+00 1.031150781404e+00 1.027673921343e+00 1.024187342796e+00 1.020690443918e+00 1.017184422570e+00 1.013668887695e+00 1.010141857276e+00 1.006604282066e+00 1.003058416359e+00 9.995029895262e-01 9.959388260500e-01 9.923655667345e-01 9.887803213927e-01 9.851860861427e-01 9.815818944992e-01 9.779674571584e-01 9.743453829219e-01 9.707150383244e-01 9.670753000794e-01 9.634265192740e-01 9.597670367274e-01 9.560971983837e-01 9.524192109315e-01 9.487337246376e-01 9.450401460805e-01 9.413381543083e-01 9.376275929480e-01 9.339063479540e-01 9.301771680748e-01 9.264389494405e-01 9.226936764262e-01 9.189425337732e-01 9.151830687033e-01 9.114147781755e-01 9.076389048848e-01 9.038533197535e-01 9.000613627565e-01 8.962631179203e-01 8.924584298605e-01 8.886461540200e-01 8.848269399977e-01 8.809999686561e-01 8.771673797049e-01 8.733267437994e-01 8.694795171621e-01 8.656285393235e-01 8.617695988248e-01 8.579047401815e-01 8.540338624564e-01 8.501571101520e-01 8.462753688381e-01 8.423876401355e-01 8.384944017579e-01 8.345970850878e-01 8.306938128698e-01 8.267855309442e-01 8.228738060943e-01 8.189574949030e-01 8.150352917667e-01 8.111096766391e-01 8.071805155709e-01 8.032482365713e-01 7.993127781690e-01 7.953751549040e-01 7.914335296472e-01 7.874881975534e-01 7.835411371343e-01 7.795915700937e-01 7.756419408892e-01 7.716905781394e-01 7.677367630031e-01 7.637819124499e-01 7.598251100901e-01 7.558679339021e-01 7.519116256227e-01 7.479561900821e-01 7.439997607660e-01 7.400432038420e-01 7.360873817054e-01 7.321326713531e-01 7.281796755042e-01 7.242292493090e-01 7.202810952010e-01 7.163339800954e-01 7.123893570141e-01 7.084487892464e-01 7.045127109263e-01 7.005811758509e-01 6.966520525075e-01 6.927291255251e-01 6.888112631163e-01 6.848984792494e-01 6.809929479164e-01 6.770938448650e-01 6.732023358778e-01 6.693190025942e-01 6.654432246064e-01 6.615754923614e-01 6.577172818113e-01 6.538699754550e-01 6.500320699423e-01 6.462055594102e-01 6.423903277940e-01 6.385865023026e-01 6.347954507665e-01 6.310171937649e-01 6.272546431659e-01 6.235050053190e-01 6.197693707322e-01 6.160511000275e-01 6.123487489325e-01 6.086635965258e-01 6.049965193355e-01 6.013479028831e-01 5.977189943497e-01 5.941099970975e-01 5.905220114434e-01 5.869565513267e-01 5.834134667341e-01 5.798943702702e-01 5.763986847745e-01 5.729283285259e-01 5.694847378281e-01 5.660681575900e-01 5.626790417860e-01 5.593189144490e-01 5.559884070091e-01 5.526893587808e-01 5.494224820376e-01 5.461884089370e-01 5.429874932243e-01 5.398222983597e-01 5.366932474350e-01 5.336006863240e-01 5.305485572971e-01 5.275345093821e-01 5.245619759756e-01 5.216298189292e-01 5.187420646461e-01 5.158983134429e-01 5.130991605308e-01 5.103485255861e-01 5.076444861489e-01 5.049898433035e-01 5.023860877867e-01 4.998343307826e-01 4.973351337424e-01 4.948908615897e-01 4.925010437386e-01 4.901688605606e-01 4.878953258288e-01 4.856809831849e-01 4.835275477456e-01 4.814359307562e-01 4.794083514195e-01 4.774458868072e-01 4.755487135907e-01 4.737195469140e-01 4.719585661189e-01 4.702683544070e-01 4.686488911379e-01 4.671018313064e-01 4.656288224773e-01 4.642300624178e-01 4.629083047881e-01 4.616634114675e-01 4.604960759506e-01 4.594089049425e-01 4.584013405800e-01 4.574752283606e-01 4.566325941059e-01 4.558727350669e-01 4.551964504915e-01 4.546057381581e-01 4.541006342432e-01 4.536825771062e-01 4.533515900284e-01 4.531084771214e-01 4.529542706759e-01 4.528879875277e-01 4.529121376738e-01 4.530264842085e-01 4.532310020300e-01 4.535263093854e-01 4.539114786300e-01 4.543878476076e-01 4.549565510727e-01 4.556150267143e-01 4.563657130725e-01 4.572061012359e-01 4.581387773354e-01 4.591612947536e-01 4.602755189251e-01 4.614800797393e-01 4.627739760952e-01 4.641571553013e-01 4.656300026350e-01 4.671911100556e-01 4.688400930258e-01 4.705770458447e-01 4.724006052956e-01 4.743097082630e-01 4.763042205175e-01 4.783828585088e-01 4.805456443432e-01 4.827909617156e-01 4.851183955955e-01 4.875263518445e-01 4.900145892613e-01 4.925821889763e-01 4.952265961951e-01 4.979495284453e-01 5.007478325942e-01 5.036207402025e-01 5.065682713981e-01 5.095873393583e-01 5.126781379965e-01 5.158392698876e-01 5.190691460083e-01 5.223682885391e-01 5.257342979741e-01 5.291650022960e-01 5.326610080725e-01 5.362205874799e-01 5.398422100540e-01 5.435241727973e-01 5.472675371711e-01 5.510683053186e-01 5.549279266042e-01 5.588431867482e-01 5.628137864299e-01 5.668384752581e-01 5.709157203796e-01 5.750464116167e-01 5.792260858200e-01 5.834561771097e-01 5.877351892546e-01 5.920604661757e-01 5.964333951226e-01 6.008495332536e-01 6.053129115683e-01 6.098179812865e-01 6.143652673545e-01 6.189532752868e-01 6.235816335419e-01 6.282498230867e-01 6.329555514141e-01 6.376980707794e-01 6.424773770311e-01 6.472904516680e-01 6.521391432292e-01 6.570211209815e-01 6.619351303148e-01 6.668811255855e-01 6.718566432748e-01 6.768628710782e-01 6.818973609429e-01 6.869605786092e-01 6.920493834193e-01 6.971664634704e-01 7.023075020661e-01 7.074746079056e-01 7.126641527609e-01 7.178774453668e-01 7.231127393889e-01 7.283697164767e-01 7.336472799504e-01 7.389446326092e-01 7.442612277716e-01 7.495965996772e-01 7.549495350578e-01 7.603183576925e-01 7.657041572187e-01 7.711062879670e-01 7.765230553629e-01 7.819539473888e-01 7.873976478802e-01 7.928544357357e-01 7.983236614367e-01 8.038030698615e-01 8.092953861700e-01 8.147968995443e-01 8.203073759240e-01 8.258273926114e-01 8.313540162326e-01 8.368896624238e-01 8.424326587725e-01 8.479803926910e-01 8.535359625426e-01 8.590947558556e-01 8.646592565007e-01 8.702264948444e-01 8.757984542081e-01 8.813720023552e-01 8.869475011155e-01 8.925253335305e-01 8.981030211507e-01 9.036817381038e-01 9.092608501483e-01 9.148383709310e-01 9.204156130104e-01 9.259883322193e-01 9.315608718812e-01 9.371299634624e-01 9.426946740622e-01 9.482559487451e-01 9.538113794810e-01 9.593624394902e-01 9.649074458679e-01 9.704457433615e-01 9.759776951083e-01 9.815017569755e-01 9.870180914267e-01 9.925251182944e-01 9.980233703593e-01 1.003512063814e+00 1.008990214665e+00 1.014458926424e+00 1.019914219745e+00 1.025359072637e+00 1.030791174244e+00 1.036210327111e+00 1.041616531857e+00 1.047007406431e+00 1.052385285749e+00 1.057747617549e+00 1.063093940832e+00 1.068424524577e+00 1.073738356393e+00 1.079035528998e+00 1.084314533271e+00 1.089575109313e+00 1.094816747991e+00 1.100038915142e+00 1.105242468981e+00 1.110424079249e+00 1.115586285301e+00 1.120726904506e+00 1.125844114988e+00 1.130939757296e+00 1.136011773995e+00 1.141061902221e+00 1.146086056591e+00 1.151086412602e+00 1.156061812569e+00 1.161010425988e+00 1.165934492830e+00 1.170830361316e+00 1.175699922859e+00 1.180540874085e+00 1.185353679454e+00 1.190138006031e+00 1.194891799177e+00 1.199615957173e+00 1.204309997997e+00 1.208972404596e+00 1.213603238278e+00 1.218202087928e+00 1.222768416702e+00 1.227301295646e+00 1.231801446136e+00 1.236266179553e+00 1.240695701963e+00 1.245089937122e+00 1.249448344957e+00 1.253771807362e+00 1.258056061554e+00 1.262304272804e+00 1.266513675981e+00 1.270683158968e+00 1.274814847288e+00 1.278905468537e+00 1.282956567152e+00 1.286966615404e+00 1.290935611497e+00 1.294861715560e+00 1.298745279403e+00 1.302586823653e+00 1.306384017276e+00 1.310137716299e+00 1.313845346275e+00 1.317508313937e+00 1.321126047316e+00 1.324696590034e+00 1.328220367367e+00 1.331695984454e+00 1.335124348636e+00 1.338502999776e+00 1.341832890130e+00 1.345113768337e+00 1.348342443362e+00 1.351521259693e+00 1.354648429864e+00 1.357724505927e+00 1.360747382212e+00 1.363717752312e+00 1.366634027522e+00 1.369496143183e+00 1.372303040893e+00 1.375054776878e+00 1.377751288842e+00 1.380389935774e+00 1.382972414721e+00 1.385497654461e+00 1.387964319720e+00 1.390371769133e+00 1.392721277381e+00 1.395010283478e+00 1.397239746219e+00 1.399407944661e+00 1.401514276141e+00 1.403560045415e+00 1.405542855981e+00 1.407462847620e+00 1.409318521629e+00 1.411110918470e+00 1.412838276342e+00 1.414500431011e+00 1.416098288876e+00 1.417627511848e+00 1.419092540702e+00 1.420487428665e+00 1.421817433157e+00 1.423079125326e+00 1.424270900749e+00 1.425395052018e+00 1.426447122655e+00 1.427431496940e+00 1.428343393207e+00 1.429184479157e+00 1.429955430317e+00 1.430652059366e+00 1.431277721848e+00 1.431828664759e+00 1.432308850096e+00 1.432711415248e+00 1.433042225543e+00 1.433297354553e+00 1.433475017789e+00 1.433581136428e+00 1.433606100214e+00 1.433560426163e+00 1.433431847542e+00 1.433229720210e+00 1.432949894566e+00 1.432588025581e+00 1.432152379607e+00 1.431632729077e+00 1.431038714636e+00 1.430360703422e+00 1.429604454497e+00 1.428768243077e+00 1.427847941096e+00 1.426852757898e+00 1.425769056191e+00 1.424610027075e+00 1.423364807685e+00 1.422038770702e+00 1.420630710683e+00 1.419136659346e+00 1.417565883781e+00 1.415903704449e+00 1.414166440656e+00 1.412338390013e+00 1.410428958485e+00 1.408436626077e+00 1.406355712770e+00 1.404198046846e+00 1.401946568741e+00 1.399618415462e+00 1.397200309233e+00 1.394699044817e+00 1.392113929136e+00 1.389439717171e+00 1.386688040746e+00 1.383841993959e+00 1.380919257023e+00 1.377905482297e+00 1.374808827651e+00 1.371628745292e+00 1.368359040454e+00 1.365011276091e+00 1.361570757493e+00 1.358053281419e+00 1.354445888103e+00 1.350756988671e+00 1.346985806813e+00 1.343125564405e+00 1.339189867446e+00 1.335162166178e+00 1.331060304331e+00 1.326870119209e+00 1.322600762157e+00 1.318250694108e+00 1.313813959270e+00 1.309304993431e+00 1.304707072386e+00 1.300037724733e+00 1.295284317766e+00 1.290453812229e+00 1.285547851108e+00 1.280560089863e+00 1.275503688738e+00 1.270364136317e+00 1.265156853786e+00 1.259870365760e+00 1.254514786002e+00 1.249088308886e+00 1.243586267898e+00 1.238022841653e+00 1.232382020073e+00 1.226680915488e+00 1.220909575034e+00 1.215074409837e+00 1.209178028096e+00 1.203215114514e+00 1.197198331133e+00 1.191115319734e+00 1.184981449747e+00 1.178787542014e+00 1.172541989671e+00 1.166244949228e+00 1.159895375997e+00 1.153500749439e+00 1.147055029697e+00 1.140570909950e+00 1.134040199555e+00 1.127472986002e+00 1.120866515121e+00 1.114225267372e+00 1.107552835468e+00 1.100849723292e+00 1.094122894992e+00 1.087366937660e+00 1.080594642936e+00 1.073801595356e+00 1.066995402906e+00 1.060175820795e+00 1.053349730561e+00 1.046518816548e+00 1.039684165480e+00 1.032856899963e+00 1.026030998806e+00 1.019220288942e+00 1.012418984694e+00 1.005640001860e+00 9.988832962196e-01 9.921517069203e-01 9.854576965636e-01 9.787941120695e-01 9.721798346897e-01 9.656040899100e-01 9.590873323085e-01 9.526241884711e-01 9.462221114675e-01 9.398944705039e-01 9.336302223865e-01 9.274565619288e-01 9.213578692535e-01 9.153588244832e-01 9.094517313422e-01 9.036482091985e-01 8.979615295874e-01 8.923788730046e-01 8.869329402857e-01 8.816025732056e-01 8.764195177522e-01 8.713722840317e-01 8.664733972707e-01 8.617385225787e-01 8.571514947989e-01 8.527508760274e-01 8.485073654627e-01 8.444619917924e-01 8.405955585068e-01 8.369238869271e-01 8.334631338268e-01 8.301931303512e-01 8.271569619948e-01 8.243190870138e-01 8.217235770574e-01 8.193473974298e-01 8.172077322315e-01 8.153170024544e-01 8.136531738669e-01 8.122607206445e-01 8.110983264463e-01 8.102101867104e-01 8.095709818210e-01 8.091944143582e-01 8.090921577271e-01 8.092373177111e-01 8.096752446724e-01 8.103569420030e-01 8.113275721976e-01 8.125577760958e-01 8.140574958193e-01 8.158368622090e-01 8.178633426062e-01 8.201806980522e-01 8.227371512779e-01 8.255752066216e-01 8.286587274767e-01 8.319982936159e-01 8.355995272046e-01 8.394272380619e-01 8.435238160293e-01 8.478313287701e-01 8.523922243041e-01 8.571685467052e-01 8.621652744466e-01 8.673887361935e-01 8.728015824936e-01 8.784392914580e-01 8.842512657912e-01 8.902668321165e-01 8.964569986680e-01 9.028185148480e-01 9.093574323651e-01 9.160377237271e-01 9.228898761819e-01 9.298674648512e-01 9.369926423276e-01 9.442412351891e-01 9.516070778249e-01 9.590958616445e-01 9.666737893284e-01 9.743619494571e-01 9.821270865477e-01 9.899794192947e-01 9.979022470408e-01 1.005885617693e+00 1.013932973862e+00 1.022019937139e+00 1.030155484138e+00 1.038316943228e+00 1.046507851761e+00 1.054714848155e+00 1.062928852960e+00 1.071148916382e+00 1.079359118546e+00 1.087559503068e+00 1.095735997462e+00 1.103888019043e+00 1.112001842329e+00 1.120074351999e+00 1.128096120496e+00 1.136061651458e+00 1.143963467564e+00 1.151791545373e+00 1.159544981875e+00 1.167209565828e+00 1.174787225091e+00 1.182260462650e+00 1.189632388646e+00 1.196892743185e+00 1.204030284371e+00 1.211050127220e+00 1.217930148083e+00 1.224680812212e+00 1.231280655189e+00 1.237733296790e+00 1.244032115123e+00 1.250161195903e+00 1.256132395527e+00 1.261917861599e+00 1.267532689433e+00 1.272956312437e+00 1.278187629709e+00 1.283228378805e+00 1.288057779920e+00 1.292688450582e+00 1.297098039821e+00 1.301293379391e+00 1.305265887599e+00 1.309004912105e+00 1.312518269950e+00 1.315786573046e+00 1.318815594896e+00 1.321597430627e+00 1.324123404654e+00 1.326401218873e+00 1.328409506137e+00 1.330159599691e+00 1.331639480625e+00 1.332845043777e+00 1.333781145635e+00 1.334430392401e+00 1.334804428804e+00 1.334888835548e+00 1.334683269637e+00 1.334193470949e+00 1.333400146539e+00 1.332321747654e+00 1.330934492691e+00 1.329251364514e+00 1.327268906964e+00 1.324972528364e+00 1.322386948531e+00 1.319478578283e+00 1.316274879601e+00 1.312759314553e+00 1.308931704812e+00 1.304809734037e+00 1.300360928944e+00 1.295625307412e+00 1.290569232607e+00 1.285214026550e+00 1.279561906446e+00 1.273594935721e+00 1.267349227216e+00 1.260789170564e+00 1.253952034361e+00 1.246820707954e+00 1.239403190558e+00 1.231717720117e+00 1.223742920566e+00 1.215518682170e+00 1.207018266978e+00 1.198273171699e+00 1.189280776615e+00 1.180045377959e+00 1.170592231207e+00 1.160905905105e+00 1.151026064611e+00 1.140938041496e+00 1.130671182131e+00 1.120231049754e+00 1.109628891212e+00 1.098893265057e+00 1.088017421055e+00 1.077044156946e+00 1.065967016273e+00 1.054821531840e+00 1.043621356977e+00 1.032381770248e+00 1.021144348784e+00 1.009902181202e+00 9.987127076350e-01 9.875735189392e-01 9.765300198961e-01 9.656059915454e-01 9.548176940465e-01 9.442249524142e-01 9.338207597318e-01 9.236728424866e-01 9.137933547606e-01 9.042192760207e-01 8.950022603774e-01 8.861453285709e-01 8.777236763501e-01 8.697383420825e-01 8.622445707167e-01 8.552786588954e-01 8.488558936069e-01 8.430390533002e-01 8.378300317013e-01 8.332803037738e-01 8.294114973725e-01 8.262402306326e-01 8.238068691155e-01 8.221123867861e-01 8.211847976551e-01 8.210323813631e-01 8.216586207159e-01 8.230771290923e-01 8.252798122441e-01 8.282617536763e-01 8.320237984531e-01 8.365389390480e-01 8.418036074695e-01 8.477925626445e-01 8.544745207218e-01 8.618412678450e-01 8.698401830190e-01 8.784575371285e-01 8.876535575023e-01 8.973828336695e-01 9.076299053256e-01 9.183287298813e-01 9.294642942350e-01 9.409841834163e-01 9.528445771091e-01 9.650218293432e-01 9.774541024488e-01 9.901191751955e-01 1.002972055468e+00 1.015968101464e+00 1.029081675025e+00 1.042265429218e+00 1.055484711344e+00 1.068713386676e+00 1.081904213781e+00 1.095035145235e+00 1.108074142404e+00 1.120979371631e+00 1.133742696374e+00 1.146314969470e+00 1.158685387903e+00 1.170829353930e+00 1.182707328612e+00 1.194324758003e+00 1.205634049081e+00 1.216636382185e+00 1.227310768896e+00 1.237630451192e+00 1.247604565306e+00 1.257196621583e+00 1.266416253277e+00 1.275245668179e+00 1.283679534944e+00 1.291716588174e+00 1.299346452672e+00 1.306578768737e+00 1.313402157336e+00 1.319830842617e+00 1.325855872353e+00 1.331495007418e+00 1.336747241194e+00 1.341619758146e+00 1.346134757185e+00 1.350284737411e+00 1.354101245789e+00 1.357582677997e+00 1.360751032321e+00 1.363622380878e+00 1.366205276658e+00 1.368527286999e+00 1.370591104601e+00 1.372426496260e+00 1.374036588615e+00 1.375447417103e+00 1.376668417249e+00 1.377708577657e+00 1.378595616203e+00 1.379315673466e+00 1.379902795192e+00 1.380344497082e+00 1.380652059780e+00 1.380832756148e+00 1.380870689390e+00 1.380780469185e+00 1.380536909191e+00 1.380146970396e+00 1.379583883016e+00 1.378839328916e+00 1.377897811009e+00 1.376722915928e+00 1.375311163883e+00 1.373616999689e+00 1.371625050424e+00 1.369297020057e+00 1.366604995176e+00 1.363517863723e+00 1.359993892581e+00 1.356016080560e+00 1.351531462315e+00 1.346528391072e+00 1.340966166140e+00 1.334818635360e+00 1.328071754481e+00 1.320688178165e+00 1.312671747282e+00 1.303993229307e+00 1.294660968506e+00 1.284668986375e+00 1.274018852573e+00 1.262739826923e+00 1.250831464596e+00 1.238345736733e+00 1.225297825497e+00 1.211745572916e+00 1.197739579207e+00 1.183330336800e+00 1.168605766215e+00 1.153617302071e+00 1.138467730346e+00 1.123231838198e+00 1.108008204952e+00 1.092899035416e+00 1.077989037999e+00 1.063401125503e+00 1.049215321557e+00 1.035548196751e+00 1.022486368181e+00 1.010121000897e+00 9.985456450402e-01 9.878203989769e-01 9.780289134710e-01 9.692113087853e-01 9.614230748389e-01 9.546949651281e-01 9.490426577796e-01 9.444902778461e-01 9.410223300923e-01 9.386504353911e-01 9.373478889002e-01 9.371042226064e-01 9.379000984940e-01 9.397049619279e-01 9.425108130355e-01 9.462824743040e-01 9.510144602095e-01 9.566812003453e-01 9.632702290599e-01 9.707722974756e-01 9.791623507734e-01 9.884392805745e-01 9.985652552456e-01 1.009527921930e+00 1.021286685497e+00 1.033796546689e+00 1.047013472070e+00 1.060854154088e+00 1.075258842297e+00 1.090122573058e+00 1.105347454934e+00 1.120826628185e+00 1.136425575895e+00 1.152034250564e+00 1.167501798691e+00 1.182710841710e+00 1.197523345994e+00 1.211809328911e+00 1.225462170211e+00 1.238356247866e+00 1.250412150773e+00 1.261532766410e+00 1.271656197980e+00 1.280736159730e+00 1.288721566604e+00 1.295612418535e+00 1.301383352267e+00 1.306053005028e+00 1.309638632066e+00 1.312155508308e+00 1.313656558252e+00 1.314150552032e+00 1.313693606559e+00 1.312315714945e+00 1.310030809182e+00 1.306890787525e+00 1.302882822854e+00 1.298036919631e+00 1.292348835986e+00 1.285801052669e+00 1.278402268169e+00 1.270102460422e+00 1.260900464779e+00 1.250749598841e+00 1.239610891451e+00 1.227463213172e+00 1.214238946856e+00 1.199929667806e+00 1.184477603634e+00 1.170754154803e+00 1.154949397582e+00 1.137786319196e+00 1.120263392614e+00 1.103285307416e+00 1.087267267941e+00 1.072013511614e+00 1.056820014978e+00 1.040756361362e+00 1.023079144908e+00 1.003608173382e+00 9.828461346518e-01 9.618689993423e-01 9.420252367935e-01 9.244736095540e-01 9.097665369249e-01 8.977257672080e-01 8.875993460029e-01 8.784351004766e-01 8.695690103866e-01 8.609896191240e-01 8.533822671844e-01 8.479261485793e-01 8.458599664046e-01 8.479849704359e-01 8.543594616166e-01 8.643544848002e-01 8.769902073935e-01 8.914119929670e-01 9.073200547155e-01 9.250729430192e-01 9.454735175265e-01 9.692867091877e-01 9.965076640469e-01 1.025101501425e+00 1.012803088882e+00 9.934878361767e-01 9.730892453790e-01 9.378830030253e-01 9.052983357264e-01 8.946571350845e-01 9.149689641234e-01 9.581891531084e-01 1.005082695786e+00 1.036744226737e+00 1.042817592920e+00 1.024786380720e+00 9.957306261356e-01 9.759461114038e-01 9.828638446039e-01 1.019522211672e+00 1.072010121050e+00 1.118653428266e+00 1.141113305442e+00 1.130926379518e+00 1.091784945675e+00 1.038816700776e+00 9.943201931546e-01 9.780091428198e-01 9.951614784981e-01 1.033227591775e+00 1.071185327359e+00 1.091439616505e+00 1.086163493721e+00 1.058413043567e+00 1.019813962423e+00 9.856236438722e-01 9.675455416138e-01 9.677996990386e-01 9.791056821591e-01 9.905717482308e-01 9.942863756436e-01 9.882840295130e-01 9.757745738545e-01 9.617386354126e-01 9.491202506120e-01 9.369156530761e-01 9.214595030113e-01 9.000211905548e-01 8.740182253682e-01 8.499415391637e-01 8.365277146770e-01 8.391214520202e-01 8.550109427092e-01 8.741662951372e-01 8.848796905653e-01 8.796594868176e-01 8.587104384294e-01 8.300497300663e-01 8.060585792397e-01 7.964487805069e-01 8.012585563416e-01 8.102385420645e-01 8.094630932719e-01 7.897374173973e-01 7.522144433125e-01 7.105820080486e-01 6.876377400414e-01 7.021236093516e-01 7.522447743940e-01 8.157975032927e-01 8.657284916508e-01 8.821427106297e-01 8.569901083729e-01 7.956736069255e-01 7.181974383893e-01 6.581418278574e-01 6.500162581532e-01 7.016147139344e-01 7.867466760470e-01 8.711082571840e-01 9.309919367947e-01 9.562384497820e-01 9.483115782677e-01 9.177531543165e-01 8.809927766132e-01 8.554407508059e-01 8.532278557724e-01 8.765057291324e-01 9.184768678248e-01 9.687485602088e-01 1.017963207497e+00 1.059538647194e+00 1.089508251133e+00 1.106210476085e+00 1.110170380416e+00 1.104188703854e+00 1.092857955548e+00 1.081172332316e+00 1.072469457104e+00 1.066798165692e+00 1.061295861556e+00 1.052544737946e+00 1.039800183802e+00 1.026902033986e+00 1.021176157515e+00 1.028842433269e+00 1.049118833125e+00 1.071934243380e+00 1.081312033269e+00 1.062133827733e+00 1.006653496973e+00 9.197761032775e-01 8.233124271444e-01 7.559058725981e-01 7.554321096218e-01 8.226407691695e-01 9.174525589566e-01 9.932741119952e-01 1.017980204076e+00 9.777137548176e-01 8.774320492918e-01 7.438516060347e-01 6.312174645386e-01 6.096649588340e-01 6.944027519350e-01 8.230201896124e-01 9.316707341968e-01 9.851442638478e-01 9.723188369331e-01 9.019777428763e-01 8.019618219436e-01 7.174152847582e-01 6.948942027276e-01 7.441053247157e-01 8.287480630700e-01 9.055976899326e-01 9.526822721479e-01 9.862852640248e-01
 1.615418223639e+00 1.615386203972e+00 1.615309608768e+00 1.614965731499e+00 1.614295656222e+00 1.613414372594e+00 1.612552923449e+00 1.611947113953e+00 1.611681709536e+00 1.611614924832e+00 1.611474161954e+00 1.611046573934e+00 1.610302059960e+00 1.609382060744e+00 1.608517488768e+00 1.607917174970e+00 1.607655197991e+00 1.607584882866e+00 1.607409279164e+00 1.606892346286e+00 1.606032730810e+00 1.605042256056e+00 1.604192888098e+00 1.603644261825e+00 1.603384908969e+00 1.603237873066e+00 1.602955690809e+00 1.602362226594e+00 1.601460918291e+00 1.600443488748e+00 1.599575868374e+00 1.599038078697e+00 1.598822174142e+00 1.598712456862e+00 1.598405803366e+00 1.597708272225e+00 1.596686048120e+00 1.595622301819e+00 1.594804939709e+00 1.594344745789e+00 1.594125792627e+00 1.593908531783e+00 1.593468508551e+00 1.592701191462e+00 1.591677808508e+00 1.590618272702e+00 1.589770105613e+00 1.589268047840e+00 1.589042908513e+00 1.588846617125e+00 1.588390525795e+00 1.587533323618e+00 1.586391244371e+00 1.585281948452e+00 1.584491677487e+00 1.584079571247e+00 1.583850320299e+00 1.583510489222e+00 1.582859503544e+00 1.581887453755e+00 1.580759624856e+00 1.579710279310e+00 1.578923911235e+00 1.578432659029e+00 1.578107449200e+00 1.577729635816e+00 1.577086426447e+00 1.576095841933e+00 1.574881826992e+00 1.573738579611e+00 1.572938554400e+00 1.572530769073e+00 1.572296202586e+00 1.571887411051e+00 1.571059066491e+00 1.569833066539e+00 1.568495328499e+00 1.567411720277e+00 1.566762515115e+00 1.566425783746e+00 1.566073234008e+00 1.565406895871e+00 1.564332720757e+00 1.563006758730e+00 1.561731035812e+00 1.560748926371e+00 1.560097998385e+00 1.559604188192e+00 1.559020518670e+00 1.558166035893e+00 1.557006230985e+00 1.555674059109e+00 1.554386076648e+00 1.553328495737e+00 1.552540395606e+00 1.551906792824e+00 1.551225876015e+00 1.550306439017e+00 1.549080259083e+00 1.547655059092e+00 1.546263796224e+00 1.545122243073e+00 1.544295730977e+00 1.543666721162e+00 1.542988161262e+00 1.542022466959e+00 1.540694564681e+00 1.539161684472e+00 1.537724918981e+00 1.536633734542e+00 1.535932784978e+00 1.535417961266e+00 1.534749894953e+00 1.533669840451e+00 1.532180856795e+00 1.530568584979e+00 1.529201263064e+00 1.528292857110e+00 1.527748769921e+00 1.527221070522e+00 1.526339253062e+00 1.524960634125e+00 1.523280319385e+00 1.521682299151e+00 1.520468577035e+00 1.519663397798e+00 1.519009122787e+00 1.518155931974e+00 1.516890897373e+00 1.515281717745e+00 1.513604572495e+00 1.512138159222e+00 1.510990737297e+00 1.510068854611e+00 1.509151230100e+00 1.508031615786e+00 1.506646455379e+00 1.505092362432e+00 1.503541856459e+00 1.502148572231e+00 1.500970093353e+00 1.499941007169e+00 1.498904923103e+00 1.497711317084e+00 1.496316167498e+00 1.494786196804e+00 1.493264267076e+00 1.491874883113e+00 1.490650601216e+00 1.489503685407e+00 1.488307822348e+00 1.486981256877e+00 1.485526635260e+00 1.484005773790e+00 1.482508123353e+00 1.481092790429e+00 1.479758785641e+00 1.478467779582e+00 1.477164915932e+00 1.475801240633e+00 1.474350249315e+00 1.472834630615e+00 1.471317852659e+00 1.469846763208e+00 1.468434582093e+00 1.467055863459e+00 1.465654358218e+00 1.464189171718e+00 1.462664416561e+00 1.461115472206e+00 1.459570735167e+00 1.458042015959e+00 1.456528317567e+00 1.455018679501e+00 1.453503158577e+00 1.451977834865e+00 1.450434656042e+00 1.448867874907e+00 1.447280942013e+00 1.445689949307e+00 1.444103876216e+00 1.442524621216e+00 1.440942520334e+00 1.439350648146e+00 1.437743341874e+00 1.436118243442e+00 1.434480496257e+00 1.432831395760e+00 1.431175453746e+00 1.429518581697e+00 1.427861202907e+00 1.426196009890e+00 1.424520256581e+00 1.422832218847e+00 1.421133213679e+00 1.419425651261e+00 1.417706512083e+00 1.415978953081e+00 1.414244103857e+00 1.412506919495e+00 1.410765943523e+00 1.409013933828e+00 1.407246656797e+00 1.405470491495e+00 1.403692553915e+00 1.401912871134e+00 1.400122899344e+00 1.398315282919e+00 1.396491254484e+00 1.394660307464e+00 1.392828714820e+00 1.390988080103e+00 1.389130516404e+00 1.387257372638e+00 1.385377327351e+00 1.383495050744e+00 1.381612642050e+00 1.379719800855e+00 1.377810964830e+00 1.375892643160e+00 1.373971653499e+00 1.372047693413e+00 1.370115366312e+00 1.368168703702e+00 1.366208304052e+00 1.364237629586e+00 1.362262863528e+00 1.360279898926e+00 1.358284047044e+00 1.356277372438e+00 1.354260589438e+00 1.352234762629e+00 1.350202593266e+00 1.348161532492e+00 1.346110464345e+00 1.344049122262e+00 1.341979008632e+00 1.339901252151e+00 1.337813758243e+00 1.335717703844e+00 1.333612306445e+00 1.331497575634e+00 1.329373361653e+00 1.327240060352e+00 1.325096808722e+00 1.322940917463e+00 1.320777841756e+00 1.318606576538e+00 1.316425604490e+00 1.314235625149e+00 1.312034637680e+00 1.309824085115e+00 1.307604249126e+00 1.305377116018e+00 1.303139403967e+00 1.300892310451e+00 1.298634883925e+00 1.296368789341e+00 1.294092768500e+00 1.291806798945e+00 1.289510305935e+00 1.287204431729e+00 1.284889178768e+00 1.282565188680e+00 1.280230894966e+00 1.277886682261e+00 1.275532520130e+00 1.273168632482e+00 1.270795388475e+00 1.268412800067e+00 1.266019631566e+00 1.263616783507e+00 1.261203911538e+00 1.258781689219e+00 1.256349825592e+00 1.253907138540e+00 1.251456274972e+00 1.248992993368e+00 1.246521825374e+00 1.244040073863e+00 1.241547422705e+00 1.239045737651e+00 1.236534721082e+00 1.234012622857e+00 1.231481401035e+00 1.228937969954e+00 1.226386519436e+00 1.223823564515e+00 1.221251514072e+00 1.218669797700e+00 1.216076649422e+00 1.213474585649e+00 1.210861599463e+00 1.208239330754e+00 1.205606679206e+00 1.202963609490e+00 1.200311594569e+00 1.197647995587e+00 1.194974403629e+00 1.192291380877e+00 1.189597902824e+00 1.186894536661e+00 1.184180359819e+00 1.181457353489e+00 1.178723675726e+00 1.175979315861e+00 1.173225226781e+00 1.170460433244e+00 1.167685726434e+00 1.164900995088e+00 1.162106475158e+00 1.159299914678e+00 1.156485360144e+00 1.153659319658e+00 1.150823575441e+00 1.147977843339e+00 1.145121780605e+00 1.142255522743e+00 1.139377471499e+00 1.136491881428e+00 1.133595221308e+00 1.130688001237e+00 1.127771777492e+00 1.124844988155e+00 1.121908048678e+00 1.118960470355e+00 1.116003079945e+00 1.113034957861e+00 1.110057189624e+00 1.107069421427e+00 1.104071118590e+00 1.101064450827e+00 1.098047075211e+00 1.095019739009e+00 1.091980664252e+00 1.088932925554e+00 1.085874591500e+00 1.082805200382e+00 1.079727563568e+00 1.076640356999e+00 1.073543147794e+00 1.070435883910e+00 1.067318270206e+00 1.064190115852e+00 1.061052082982e+00 1.057903330160e+00 1.054747049978e+00 1.051581379807e+00 1.048405227492e+00 1.045219824982e+00 1.042023199830e+00 1.038816208305e+00 1.035600600429e+00 1.032374842624e+00 1.029140626395e+00 1.025896637502e+00 1.022644532422e+00 1.019380348005e+00 1.016107589055e+00 1.012824476674e+00 1.009532416160e+00 1.006231900073e+00 1.002921348004e+00 9.996020640537e-01 9.962735218900e-01 9.929353296078e-01 9.895871628529e-01 9.862317113845e-01 9.828668260490e-01 9.794922762161e-01 9.761093591070e-01 9.727188747787e-01 9.693183864482e-01 9.659092388225e-01 9.624910126720e-01 9.590644149834e-01 9.556294619910e-01 9.521864405002e-01 9.487350487119e-01 9.452759846573e-01 9.418069659760e-01 9.383299631652e-01 9.348446687948e-01 9.313514836392e-01 9.278520121217e-01 9.243448721189e-01 9.208280215447e-01 9.173031651334e-01 9.137705557256e-01 9.102291875513e-01 9.066822601224e-01 9.031285767012e-01 8.995675200491e-01 8.959998882099e-01 8.924231711354e-01 8.888378842834e-01 8.852464362702e-01 8.816494631673e-01 8.780457791945e-01 8.744375643987e-01 8.708210795573e-01 8.671982926056e-01 8.635680344800e-01 8.599309598538e-01 8.562896569504e-01 8.526449600851e-01 8.489930700313e-01 8.453366198418e-01 8.416732889789e-01 8.380039998570e-01 8.343299952811e-01 8.306526158370e-01 8.269715018305e-01 8.232853259941e-01 8.195947164172e-01 8.158989147878e-01 8.122000201262e-01 8.084972265680e-01 8.047897833060e-01 8.010807691559e-01 7.973682519674e-01 7.936514440790e-01 7.899332958562e-01 7.862113620369e-01 7.824869972486e-01 7.787609401324e-01 7.750329578783e-01 7.713024081224e-01 7.675710768447e-01 7.638381325531e-01 7.601044949837e-01 7.563695872952e-01 7.526330131133e-01 7.488974265524e-01 7.451608671329e-01 7.414255538886e-01 7.376905703391e-01 7.339576957219e-01 7.302253413230e-01 7.264934684972e-01 7.227627428837e-01 7.190359774082e-01 7.153115257646e-01 7.115899659033e-01 7.078720365227e-01 7.041565243426e-01 7.004439973701e-01 6.967359633211e-01 6.930329748531e-01 6.893365693845e-01 6.856444445893e-01 6.819567623056e-01 6.782750857057e-01 6.746002623716e-01 6.709319857475e-01 6.672722800254e-01 6.636202778543e-01 6.599763296616e-01 6.563388469973e-01 6.527121313974e-01 6.490956164360e-01 6.454903974785e-01 6.418939214095e-01 6.383100461536e-01 6.347381094040e-01 6.311773939748e-01 6.276307402583e-01 6.240970427519e-01 6.205792246889e-01 6.170759069981e-01 6.135875530443e-01 6.101149646455e-01 6.066589644765e-01 6.032218950956e-01 5.998016459015e-01 5.964011258011e-01 5.930192230802e-01 5.896574587293e-01 5.863170491426e-01 5.829979016593e-01 5.797030785958e-01 5.764292540579e-01 5.731796584206e-01 5.699545754363e-01 5.667566515284e-01 5.635840707720e-01 5.604396931564e-01 5.573227425197e-01 5.542355795129e-01 5.511785129037e-01 5.481516820774e-01 5.451580274570e-01 5.421967908649e-01 5.392693614604e-01 5.363772266961e-01 5.335206423712e-01 5.307010730437e-01 5.279192187790e-01 5.251760399916e-01 5.224728508206e-01 5.198104461983e-01 5.171898784934e-01 5.146139030420e-01 5.120812499238e-01 5.095939314405e-01 5.071533976606e-01 5.047599441690e-01 5.024158249908e-01 5.001223010671e-01 4.978796241997e-01 4.956883479695e-01 4.935506972247e-01 4.914677229495e-01 4.894411952907e-01 4.874697963773e-01 4.855586142146e-01 4.837052728140e-01 4.819106932284e-01 4.801796721537e-01 4.785103419387e-01 4.769046708703e-01 4.753640760071e-01 4.738889077017e-01 4.724799351808e-01 4.711387599170e-01 4.698680307981e-01 4.686669863930e-01 4.675356090328e-01 4.664775356686e-01 4.654914115016e-01 4.645796649560e-01 4.637412086630e-01 4.629790338315e-01 4.622930716835e-01 4.616845124886e-01 4.611533468786e-01 4.607016869108e-01 4.603272949246e-01 4.600340202573e-01 4.598211066447e-01 4.596878182185e-01 4.596375854251e-01 4.596672200552e-01 4.597795367735e-01 4.599744074760e-01 4.602528130478e-01 4.606135129174e-01 4.610571812317e-01 4.615841909184e-01 4.621947132782e-01 4.628890415514e-01 4.636664266255e-01 4.645272831016e-01 4.654707312283e-01 4.664978802480e-01 4.676087348228e-01 4.688013007325e-01 4.700765161640e-01 4.714327860033e-01 4.728711750042e-01 4.743911968554e-01 4.759910140469e-01 4.776719089110e-01 4.794305871137e-01 4.812691897658e-01 4.831862763598e-01 4.851805989832e-01 4.872529715379e-01 4.894009450930e-01 4.916237207413e-01 4.939214742997e-01 4.962939212397e-01 4.987377087229e-01 5.012555127681e-01 5.038440094827e-01 5.065026261858e-01 5.092303985385e-01 5.120258981130e-01 5.148900260909e-01 5.178206543298e-01 5.208173022817e-01 5.238778506337e-01 5.270022756769e-01 5.301889387276e-01 5.334375268877e-01 5.367467520293e-01 5.401162546218e-01 5.435434114001e-01 5.470278077144e-01 5.505691754729e-01 5.541658142601e-01 5.578173773495e-01 5.615213451014e-01 5.652784136607e-01 5.690872540838e-01 5.729457929502e-01 5.768544146338e-01 5.808113700493e-01 5.848156143756e-01 5.888653869666e-01 5.929619382626e-01 5.971017259607e-01 6.012856361541e-01 6.055129786845e-01 6.097806407037e-01 6.140893709621e-01 6.184374733509e-01 6.228251339332e-01 6.272501675149e-01 6.317118253218e-01 6.362106760064e-01 6.407437511895e-01 6.453121391997e-01 6.499128480237e-01 6.545475251854e-01 6.592134486048e-01 6.639107337430e-01 6.686374871246e-01 6.733934386266e-01 6.781789315160e-01 6.829911141621e-01 6.878310210748e-01 6.926969827150e-01 6.975873109481e-01 7.025032901516e-01 7.074429582750e-01 7.124063035686e-01 7.173909527576e-01 7.223974137325e-01 7.274247575823e-01 7.324725408570e-01 7.375402178261e-01 7.426261081589e-01 7.477307150241e-01 7.528530434054e-01 7.579920215496e-01 7.631464868563e-01 7.683170819243e-01 7.735021481530e-01 7.787014216599e-01 7.839142479752e-01 7.891396044160e-01 7.943777958968e-01 7.996272206221e-01 8.048881282645e-01 8.101590411202e-01 8.154391546718e-01 8.207288074655e-01 8.260278664866e-01 8.313347328165e-01 8.366486309187e-01 8.419693676556e-01 8.472965455604e-01 8.526286066159e-01 8.579673833694e-01 8.633095268945e-01 8.686563486772e-01 8.740059395275e-01 8.793572619997e-01 8.847130483218e-01 8.900698693624e-01 8.954276393919e-01 9.007867065805e-01 9.061442541132e-01 9.115030676944e-01 9.168604726491e-01 9.222163649333e-01 9.275695570983e-01 9.329206379617e-01 9.382679898555e-01 9.436128401534e-01 9.489525135750e-01 9.542882058573e-01 9.596187432917e-01 9.649441326941e-01 9.702613928976e-01 9.755738138248e-01 9.808781702532e-01 9.861745576894e-01 9.914631582451e-01 9.967416401245e-01 1.002012055015e+00 1.007272826126e+00 1.012522133478e+00 1.017761634922e+00 1.022990085188e+00 1.028205678277e+00 1.033409119335e+00 1.038598680465e+00 1.043776373105e+00 1.048940123376e+00 1.054089284277e+00 1.059222573463e+00 1.064341423914e+00 1.069444650329e+00 1.074530627044e+00 1.079600257400e+00 1.084650917722e+00 1.089685886648e+00 1.094701083327e+00 1.099697405459e+00 1.104674262552e+00 1.109631692582e+00 1.114568523051e+00 1.119484059363e+00 1.124378576255e+00 1.129249694451e+00 1.134099957279e+00 1.138926738896e+00 1.143729579247e+00 1.148508407964e+00 1.153263328582e+00 1.157992328766e+00 1.162696061125e+00 1.167373560303e+00 1.172025869366e+00 1.176649582459e+00 1.181245876647e+00 1.185814745919e+00 1.190353884205e+00 1.194865201031e+00 1.199346408434e+00 1.203796945393e+00 1.208216762613e+00 1.212605887777e+00 1.216963836575e+00 1.221287658346e+00 1.225579675233e+00 1.229839068371e+00 1.234063983061e+00 1.238254926377e+00 1.242410323991e+00 1.246531125972e+00 1.250616025780e+00 1.254664181376e+00 1.258675739199e+00 1.262648881703e+00 1.266585260525e+00 1.270482389514e+00 1.274340986914e+00 1.278159787698e+00 1.281939259075e+00 1.285677583812e+00 1.289373784036e+00 1.293029068257e+00 1.296641723579e+00 1.300212391020e+00 1.303739252118e+00 1.307222879066e+00 1.310661494592e+00 1.314054550594e+00 1.317404514565e+00 1.320707401696e+00 1.323964220492e+00 1.327173625484e+00 1.330335858190e+00 1.333450952514e+00 1.336515659291e+00 1.339532949088e+00 1.342499440408e+00 1.345416674804e+00 1.348282019910e+00 1.351096713482e+00 1.353860239823e+00 1.356570918159e+00 1.359228383856e+00 1.361833097610e+00 1.364384057684e+00 1.366881561636e+00 1.369323439683e+00 1.371710291509e+00 1.374040856256e+00 1.376313960838e+00 1.378532369400e+00 1.380691367554e+00 1.382793153258e+00 1.384836094341e+00 1.386820233655e+00 1.388744596606e+00 1.390608495222e+00 1.392413359825e+00 1.394155178722e+00 1.395836895787e+00 1.397456535768e+00 1.399012777278e+00 1.400507187900e+00 1.401936660045e+00 1.403303750741e+00 1.404603901158e+00 1.405840808159e+00 1.407011649090e+00 1.408115839501e+00 1.409155034009e+00 1.410124887078e+00 1.411029924958e+00 1.411863768471e+00 1.412631851396e+00 1.413331246125e+00 1.413959834046e+00 1.414521140502e+00 1.415008016079e+00 1.415428478430e+00 1.415775458234e+00 1.416051370065e+00 1.416257058979e+00 1.416387530638e+00 1.416448060428e+00 1.416432397405e+00 1.416346377297e+00 1.416182623179e+00 1.415947792160e+00 1.415636848209e+00 1.415248762079e+00 1.414789338800e+00 1.414249489488e+00 1.413639129098e+00 1.412946262347e+00 1.412179505015e+00 1.411337002764e+00 1.410412241752e+00 1.409415194918e+00 1.408334316986e+00 1.407180464381e+00 1.405943391691e+00 1.404628440246e+00 1.403235877506e+00 1.401759098160e+00 1.400210220708e+00 1.398573132880e+00 1.396862867733e+00 1.395066708781e+00 1.393193014239e+00 1.391238329147e+00 1.389199095550e+00 1.387085284893e+00 1.384882766879e+00 1.382606837959e+00 1.380242278897e+00 1.377798362086e+00 1.375274412602e+00 1.372664836320e+00 1.369980112025e+00 1.367204350974e+00 1.364356382231e+00 1.361419963288e+00 1.358403798139e+00 1.355307175103e+00 1.352124524096e+00 1.348868947585e+00 1.345521636995e+00 1.342101702968e+00 1.338594554959e+00 1.335007802584e+00 1.331343172927e+00 1.327592164066e+00 1.323768021324e+00 1.319855648372e+00 1.315870737361e+00 1.311801562508e+00 1.307655342028e+00 1.303432504125e+00 1.299125744807e+00 1.294749047646e+00 1.290286583102e+00 1.285755205572e+00 1.281141898152e+00 1.276455307118e+00 1.271695180691e+00 1.266854751597e+00 1.261948697534e+00 1.256961993117e+00 1.251909261087e+00 1.246781299749e+00 1.241583909870e+00 1.236317431007e+00 1.230979908400e+00 1.225580413425e+00 1.220106706822e+00 1.214574412564e+00 1.208972539631e+00 1.203309805761e+00 1.197585933807e+00 1.191798062266e+00 1.185957285747e+00 1.180051471766e+00 1.174093840317e+00 1.168078714466e+00 1.162010593951e+00 1.155893299497e+00 1.149721704649e+00 1.143507563766e+00 1.137241160268e+00 1.130936007403e+00 1.124585322880e+00 1.118195649254e+00 1.111768758618e+00 1.105304326877e+00 1.098809725539e+00 1.092279683946e+00 1.085725999179e+00 1.079142888401e+00 1.072538672223e+00 1.065912865677e+00 1.059269613788e+00 1.052612760843e+00 1.045945071812e+00 1.039269780956e+00 1.032586745125e+00 1.025906253629e+00 1.019225042847e+00 1.012552412959e+00 1.005886319733e+00 9.992365746292e-01 9.926036061186e-01 9.859899730602e-01 9.794066914805e-01 9.728476775314e-01 9.663299110519e-01 9.598454922064e-01 9.534092041018e-01 9.470199215583e-01 9.406830711632e-01 9.344108373314e-01 9.281951963908e-01 9.220579408366e-01 9.159867135443e-01 9.100042729013e-01 9.041035114557e-01 8.982935334879e-01 8.925882663922e-01 8.869763011505e-01 8.814855814651e-01 8.761007902773e-01 8.708468576175e-01 8.657161725162e-01 8.607201383091e-01 8.558714526594e-01 8.511589973228e-01 8.466151304512e-01 8.422170745328e-01 8.379979160082e-01 8.339440790909e-01 8.300701598718e-01 8.263891766947e-01 8.228852554372e-01 8.195962606223e-01 8.164919000541e-01 8.136129707460e-01 8.109383179390e-01 8.084829788057e-01 8.062616136056e-01 8.042539571315e-01 8.025002072239e-01 8.009642137317e-01 7.996869019390e-01 7.986458924679e-01 7.978540217878e-01 7.973236070203e-01 7.970298745802e-01 7.970146225703e-01 7.972359553970e-01 7.977335955428e-01 7.984823248342e-01 7.994923985381e-01 8.007724484111e-01 8.022952034951e-01 8.041010068473e-01 8.061418475780e-01 8.084574318701e-01 8.110185435760e-01 8.138314042296e-01 8.169036203122e-01 8.202031173615e-01 8.237685478447e-01 8.275496298554e-01 8.315822730147e-01 8.358338312432e-01 8.403104053316e-01 8.450155937039e-01 8.499159128949e-01 8.550463924791e-01 8.603565593678e-01 8.658794827413e-01 8.715822683608e-01 8.774656352140e-01 8.835355991375e-01 8.897568501894e-01 8.961592085602e-01 9.026982357259e-01 9.093963513747e-01 9.162298951844e-01 9.231919742862e-01 9.302886663511e-01 9.374877010206e-01 9.448132735664e-01 9.522260717835e-01 9.597426892136e-01 9.673436026230e-01 9.750202308042e-01 9.827773434726e-01 9.905873552023e-01 9.984644101984e-01 1.006382026613e+00 1.014347312950e+00 1.022344214552e+00 1.030366282089e+00 1.038412114851e+00 1.046465289744e+00 1.054526674950e+00 1.062583233956e+00 1.070632237944e+00 1.078663175781e+00 1.086670165768e+00 1.094647298989e+00 1.102586281897e+00 1.110481001861e+00 1.118323359095e+00 1.126110630274e+00 1.133828769075e+00 1.141480491515e+00 1.149048802487e+00 1.156538002603e+00 1.163933704585e+00 1.171230375087e+00 1.178427560361e+00 1.185509263276e+00 1.192481423870e+00 1.199324850840e+00 1.206044875562e+00 1.212629851425e+00 1.219070722711e+00 1.225373370513e+00 1.231514266619e+00 1.237507119426e+00 1.243328941544e+00 1.248986227013e+00 1.254469620365e+00 1.259768105690e+00 1.264890406986e+00 1.269811102998e+00 1.274545293250e+00 1.279073703211e+00 1.283394796666e+00 1.287511692226e+00 1.291404517860e+00 1.295084643529e+00 1.298533871680e+00 1.301755163264e+00 1.304744300312e+00 1.307489703238e+00 1.309998338913e+00 1.312255436099e+00 1.314262693196e+00 1.316016430077e+00 1.317506539738e+00 1.318742181331e+00 1.319703397242e+00 1.320399470329e+00 1.320823387178e+00 1.320966077729e+00 1.320838985355e+00 1.320420894875e+00 1.319725419329e+00 1.318741338041e+00 1.317463546055e+00 1.315905477193e+00 1.314041330102e+00 1.311895172293e+00 1.309443492371e+00 1.306696605579e+00 1.303657442589e+00 1.300305328048e+00 1.296672184078e+00 1.292721400539e+00 1.288480429640e+00 1.283938617507e+00 1.279089423340e+00 1.273958620503e+00 1.268508735556e+00 1.262783852511e+00 1.256751060496e+00 1.250430231985e+00 1.243828067612e+00 1.236923708423e+00 1.229758206762e+00 1.222293053844e+00 1.214568584465e+00 1.206570378696e+00 1.198302425951e+00 1.189789966535e+00 1.181008808849e+00 1.172002029172e+00 1.162742879834e+00 1.153263820563e+00 1.143566040197e+00 1.133651754125e+00 1.123549594707e+00 1.113245423711e+00 1.102780411404e+00 1.092141010984e+00 1.081357814771e+00 1.070439766563e+00 1.059397647832e+00 1.048263626678e+00 1.037031893630e+00 1.025747213246e+00 1.014405524799e+00 1.003044258530e+00 9.916787433218e-01 9.803271991918e-01 9.690324158069e-01 9.577918839727e-01 9.466621370135e-01 9.356470966535e-01 9.247902742075e-01 9.141211987258e-01 9.036563808096e-01 8.934575459408e-01 8.835216381355e-01 8.739150614725e-01 8.646573400614e-01 8.557800483165e-01 8.473382440102e-01 8.393399799626e-01 8.318512254137e-01 8.248846259413e-01 8.184824106365e-01 8.126862790262e-01 8.075100028327e-01 8.030048308684e-01 7.991815655644e-01 7.960734318870e-01 7.937063507592e-01 7.920869774679e-01 7.912442866807e-01 7.911831584637e-01 7.919080780092e-01 7.934313484123e-01 7.957405415450e-01 7.988400540463e-01 8.027174988233e-01 8.073508155495e-01 8.127396417486e-01 8.188435849878e-01 8.256521469585e-01 8.331341307454e-01 8.412488441020e-01 8.499847855670e-01 8.592818444020e-01 8.691225482953e-01 8.794633319724e-01 8.902565406872e-01 9.014820160397e-01 9.130778288676e-01 9.250197368813e-01 9.372632413527e-01 9.497609924310e-01 9.624864741719e-01 9.753892781104e-01 9.884367266668e-01 1.001596519773e+00 1.014819251373e+00 1.028081569273e+00 1.041346422095e+00 1.054571617439e+00 1.067743730581e+00 1.080813053479e+00 1.093761836213e+00 1.106565310167e+00 1.119177869949e+00 1.131603705598e+00 1.143792034802e+00 1.155736140144e+00 1.167418640195e+00 1.178801038144e+00 1.189893618608e+00 1.200655015024e+00 1.211087450053e+00 1.221175861540e+00 1.230900542558e+00 1.240267498425e+00 1.249254229867e+00 1.257867153373e+00 1.266095880688e+00 1.273941175092e+00 1.281401227513e+00 1.288476295385e+00 1.295175422042e+00 1.301493217361e+00 1.307448653848e+00 1.313035044109e+00 1.318274592433e+00 1.323170205635e+00 1.327732697720e+00 1.331985600008e+00 1.335925694660e+00 1.339586027883e+00 1.342966388865e+00 1.346093138957e+00 1.348977800226e+00 1.351635825455e+00 1.354089074879e+00 1.356341640776e+00 1.358424650852e+00 1.360333617349e+00 1.362097463638e+00 1.363717818268e+00 1.365203674282e+00 1.366574101197e+00 1.367814440512e+00 1.368948302818e+00 1.369960464391e+00 1.370855200135e+00 1.371627837758e+00 1.372262801082e+00 1.372759639578e+00 1.373087737919e+00 1.373249136897e+00 1.373205050433e+00 1.372940712577e+00 1.372432640570e+00 1.371640889692e+00 1.370548436562e+00 1.369109867544e+00 1.367304229225e+00 1.365083719129e+00 1.362423329370e+00 1.359284865126e+00 1.355626241699e+00 1.351432109306e+00 1.346647598973e+00 1.341264669200e+00 1.335243066881e+00 1.328565937619e+00 1.321218319037e+00 1.313173229839e+00 1.304442301009e+00 1.295001456275e+00 1.284873222579e+00 1.274057074190e+00 1.262571020223e+00 1.250450824238e+00 1.237711712557e+00 1.224417981045e+00 1.210595703503e+00 1.196319199126e+00 1.181647041816e+00 1.166646688083e+00 1.151414253449e+00 1.136012450384e+00 1.120556405249e+00 1.105123404072e+00 1.089824151707e+00 1.074760549211e+00 1.060021790510e+00 1.045729473234e+00 1.031959241064e+00 1.018824884160e+00 1.006400147441e+00 9.947696030421e-01 9.840094595955e-01 9.741661626029e-01 9.653059301093e-01 9.574483081580e-01 9.506357675413e-01 9.448733048011e-01 9.401661876281e-01 9.365160671325e-01 9.338984337769e-01 9.323118412888e-01 9.317194850470e-01 9.321099054152e-01 9.334549629199e-01 9.357298779358e-01 9.389261025776e-01 9.430129840411e-01 9.479937588586e-01 9.538439078946e-01 9.605650512700e-01 9.681494721238e-01 9.765811015149e-01 9.858621250132e-01 9.959582621190e-01 1.006862438145e+00 1.018529265081e+00 1.030918912719e+00 1.043981454323e+00 1.057632972363e+00 1.071812423471e+00 1.086409876659e+00 1.101330942744e+00 1.116463339057e+00 1.131678270985e+00 1.146867732604e+00 1.161886686387e+00 1.176627153208e+00 1.190957583914e+00 1.204766449842e+00 1.217953635628e+00 1.230413763444e+00 1.242080357124e+00 1.252870249957e+00 1.262740600882e+00 1.271651317670e+00 1.279569939428e+00 1.286502527476e+00 1.292426441776e+00 1.297372282197e+00 1.301345920091e+00 1.304368783130e+00 1.306482199331e+00 1.307684096712e+00 1.308027331390e+00 1.307516618468e+00 1.306165280914e+00 1.304002414508e+00 1.301001414915e+00 1.297187402418e+00 1.292530635433e+00 1.287016356290e+00 1.280632518606e+00 1.273323123237e+00 1.265082950804e+00 1.255844688875e+00 1.245574910835e+00 1.234231388555e+00 1.221744728896e+00 1.208095664244e+00 1.193214968337e+00 1.179883322506e+00 1.164413592240e+00 1.147525069789e+00 1.130219416468e+00 1.113391968899e+00 1.097458043221e+00 1.082230627600e+00 1.067014882070e+00 1.050882921167e+00 1.033105098630e+00 1.013501534875e+00 9.925633193568e-01 9.713494597447e-01 9.511920970753e-01 9.332292146093e-01 9.179937617597e-01 9.053023221636e-01 8.943919365684e-01 8.842993340827e-01 8.743540819226e-01 8.645393279165e-01 8.555447705220e-01 8.485790056029e-01 8.449464452950e-01 8.455353021260e-01 8.505097421306e-01 8.593410460385e-01 8.711154789797e-01 8.850174088372e-01 9.007461434714e-01 9.186195634293e-01 9.393751667318e-01 9.637251028511e-01 9.918281827147e-01 1.023094923498e+00 1.049831111762e+00 1.002030179669e+00 9.919006958445e-01 9.565977157647e-01 9.164042118924e-01 8.942805978784e-01 9.054031199585e-01 9.468343900293e-01 9.999798845357e-01 1.042964098799e+00 1.061121047259e+00 1.051562943681e+00 1.023722484758e+00 9.963583436358e-01 9.894086098813e-01 1.012222168017e+00 1.056875267523e+00 1.103833127802e+00 1.133390752204e+00 1.133973038860e+00 1.105513533397e+00 1.059302448052e+00 1.014625840345e+00 9.908496353990e-01 9.968060740271e-01 1.025316983937e+00 1.058980435460e+00 1.080961476793e+00 1.082166950827e+00 1.063220773870e+00 1.032624677664e+00 1.002490420515e+00 9.826531428270e-01 9.759949014248e-01 9.781743720866e-01 9.818418506576e-01 9.817292430299e-01 9.769628987408e-01 9.700902080139e-01 9.638003919393e-01 9.578799508163e-01 9.486025322449e-01 9.311561387474e-01 9.036177784696e-01 8.699513404472e-01 8.403232955719e-01 8.269216905853e-01 8.361642770020e-01 8.629181455650e-01 8.927827312469e-01 9.100990128055e-01 9.049347763317e-01 8.767229905591e-01 8.346649792460e-01 7.948698851058e-01 7.729420831833e-01 7.740171192253e-01 7.888129979748e-01 8.005032157380e-01 7.955758358896e-01 7.707898398760e-01 7.355245394232e-01 7.091717520163e-01 7.110174518064e-01 7.452450668499e-01 7.961810545107e-01 8.396114553532e-01 8.556081388665e-01 8.350299148416e-01 7.818996556000e-01 7.145008134470e-01 6.637791862818e-01 6.608955137678e-01 7.127931803798e-01 7.961221920963e-01 8.793281620551e-01 9.395394213924e-01 9.659944339504e-01 9.587429527550e-01 9.266854537156e-01 8.852927270436e-01 8.529384390797e-01 8.451749612452e-01 8.682467348591e-01 9.169707727172e-01 9.789208589834e-01 1.040370002226e+00 1.089959932832e+00 1.120090102531e+00 1.127688676549e+00 1.114696569155e+00 1.088172357553e+00 1.058967302235e+00 1.038247723199e+00 1.032444937099e+00 1.039612561184e+00 1.050811236609e+00 1.055631614275e+00 1.048263657471e+00 1.030860642044e+00 1.012914886051e+00 1.006002525414e+00 1.015316474071e+00 1.034008805255e+00 1.045514294703e+00 1.032010801707e+00 9.830758693494e-01 9.022030961398e-01 8.115667866580e-01 7.515954440962e-01 7.608343680913e-01 8.373626016858e-01 9.381492009016e-01 1.015424988853e+00 1.036835598474e+00 9.889083277382e-01 8.779983866090e-01 7.343863531252e-01 6.203593935975e-01 6.143051700531e-01 7.217964706298e-01 8.665169228743e-01 9.814134690573e-01 1.031456772768e+00 1.006206341561e+00 9.159644799705e-01 7.924125161462e-01 6.900130752739e-01 6.690296025870e-01 7.391938655235e-01 8.483627185662e-01 9.421267155112e-01 9.945024761760e-01 1.019149896628e+00
 1.561897015355e+00 1.561793780650e+00 1.561646125216e+00 1.561237382431e+00 1.560512670434e+00 1.559583812864e+00 1.558675286096e+00 1.558011682701e+00 1.557677047659e+00 1.557537612549e+00 1.557328050382e+00 1.556838965619e+00 1.556042267839e+00 1.555074991316e+00 1.554160529175e+00 1.553502053021e+00 1.553169907403e+00 1.553024639201e+00 1.552779249125e+00 1.552202884379e+00 1.551292901589e+00 1.550255080874e+00 1.549354522189e+00 1.548744322179e+00 1.548412512812e+00 1.548190302096e+00 1.547841327763e+00 1.547191614083e+00 1.546242446633e+00 1.545177929229e+00 1.544256402357e+00 1.543654362806e+00 1.543366357377e+00 1.543182481256e+00 1.542809441178e+00 1.542056374092e+00 1.540986490186e+00 1.539874919294e+00 1.539001163181e+00 1.538473956492e+00 1.538179540899e+00 1.537888390706e+00 1.537384765477e+00 1.536565979649e+00 1.535497216254e+00 1.534388789205e+00 1.533481740282e+00 1.532910304397e+00 1.532612386733e+00 1.532345057069e+00 1.531827698463e+00 1.530918866558e+00 1.529730933966e+00 1.528571211710e+00 1.527721274967e+00 1.527238859690e+00 1.526933595070e+00 1.526521364937e+00 1.525809546087e+00 1.524789716488e+00 1.523617908269e+00 1.522518814070e+00 1.521668248025e+00 1.521102545299e+00 1.520702755735e+00 1.520258586384e+00 1.519560718668e+00 1.518524643459e+00 1.517263792184e+00 1.516064914535e+00 1.515198906940e+00 1.514719320660e+00 1.514412357106e+00 1.513938189213e+00 1.513054455019e+00 1.511779633478e+00 1.510394911645e+00 1.509256477545e+00 1.508540305104e+00 1.508128742351e+00 1.507701797277e+00 1.506969049888e+00 1.505844502768e+00 1.504475017292e+00 1.503152122761e+00 1.502109408441e+00 1.501384775884e+00 1.500814788493e+00 1.500161758189e+00 1.499251609920e+00 1.498046983601e+00 1.496667428076e+00 1.495324163648e+00 1.494200884626e+00 1.493343063563e+00 1.492642324797e+00 1.491900264086e+00 1.490925493354e+00 1.489646620394e+00 1.488168495655e+00 1.486722471927e+00 1.485522559466e+00 1.484634253544e+00 1.483938287640e+00 1.483192881101e+00 1.482165000982e+00 1.480784285941e+00 1.479205352015e+00 1.477722538545e+00 1.476575414637e+00 1.475805426448e+00 1.475213887053e+00 1.474474394514e+00 1.473337784133e+00 1.471807323066e+00 1.470155409385e+00 1.468738763009e+00 1.467762592820e+00 1.467138740424e+00 1.466534330368e+00 1.465590412758e+00 1.464167459981e+00 1.462449317518e+00 1.460805497226e+00 1.459530078682e+00 1.458649676579e+00 1.457919049659e+00 1.456999138271e+00 1.455682122084e+00 1.454031771222e+00 1.452311468953e+00 1.450791639304e+00 1.449579027603e+00 1.448584503942e+00 1.447597324982e+00 1.446419217402e+00 1.444986036782e+00 1.443389111083e+00 1.441791534761e+00 1.440341092424e+00 1.439096934865e+00 1.437999511697e+00 1.436899176534e+00 1.435653041254e+00 1.434209164505e+00 1.432634379899e+00 1.431059826401e+00 1.429610182148e+00 1.428322191188e+00 1.427111933784e+00 1.425857779932e+00 1.424479275533e+00 1.422973847982e+00 1.421402845394e+00 1.419850431589e+00 1.418377690229e+00 1.416983363787e+00 1.415632737570e+00 1.414272400635e+00 1.412854828576e+00 1.411353282456e+00 1.409787456729e+00 1.408216176910e+00 1.406688050675e+00 1.405218516894e+00 1.403782423563e+00 1.402326569142e+00 1.400809949707e+00 1.399233323127e+00 1.397632118097e+00 1.396033942696e+00 1.394451825570e+00 1.392882874401e+00 1.391319708182e+00 1.389751225070e+00 1.388172838112e+00 1.386577894236e+00 1.384959495607e+00 1.383320726988e+00 1.381677837114e+00 1.380038854982e+00 1.378406235122e+00 1.376772437201e+00 1.375128900351e+00 1.373470778042e+00 1.371795054708e+00 1.370105953484e+00 1.368406299355e+00 1.366700146988e+00 1.364991871630e+00 1.363283769461e+00 1.361568770885e+00 1.359842792867e+00 1.358104564415e+00 1.356356599911e+00 1.354598777463e+00 1.352831382941e+00 1.351053541795e+00 1.349269503417e+00 1.347483619561e+00 1.345694839144e+00 1.343894581300e+00 1.342079613957e+00 1.340255861427e+00 1.338429639019e+00 1.336602406738e+00 1.334765511100e+00 1.332911520159e+00 1.331040796288e+00 1.329162789533e+00 1.327284298322e+00 1.325397810384e+00 1.323495429901e+00 1.321576228962e+00 1.319650584264e+00 1.317723374730e+00 1.315795948132e+00 1.313859161967e+00 1.311905658241e+00 1.309943831823e+00 1.307978237308e+00 1.306010763630e+00 1.304035149542e+00 1.302046095486e+00 1.300042947317e+00 1.298029684278e+00 1.296011904250e+00 1.293987281231e+00 1.291950698932e+00 1.289902374330e+00 1.287844813628e+00 1.285778218454e+00 1.283705264893e+00 1.281624219444e+00 1.279534060855e+00 1.277432405037e+00 1.275324028533e+00 1.273206646262e+00 1.271080500580e+00 1.268946701229e+00 1.266803244623e+00 1.264651136209e+00 1.262489542485e+00 1.260319458195e+00 1.258140037784e+00 1.255948347224e+00 1.253748869038e+00 1.251541732478e+00 1.249326565534e+00 1.247101348214e+00 1.244866481261e+00 1.242621734661e+00 1.240368849744e+00 1.238107616253e+00 1.235837973524e+00 1.233558156931e+00 1.231268821856e+00 1.228971574386e+00 1.226663665691e+00 1.224347451535e+00 1.222020609761e+00 1.219684738770e+00 1.217339937388e+00 1.214986980121e+00 1.212623714461e+00 1.210251690314e+00 1.207869739656e+00 1.205478506953e+00 1.203078757284e+00 1.200669614052e+00 1.198250658081e+00 1.195822633738e+00 1.193384480330e+00 1.190937742867e+00 1.188482105588e+00 1.186015985621e+00 1.183541643129e+00 1.181057288125e+00 1.178563574074e+00 1.176060390604e+00 1.173546769328e+00 1.171025099057e+00 1.168493409400e+00 1.165952318066e+00 1.163402704470e+00 1.160841495514e+00 1.158271410341e+00 1.155692096969e+00 1.153103132073e+00 1.150505769378e+00 1.147898017998e+00 1.145280990600e+00 1.142654224141e+00 1.140018524442e+00 1.137372137196e+00 1.134718106508e+00 1.132054104943e+00 1.129379791309e+00 1.126695523178e+00 1.124002751760e+00 1.121300790649e+00 1.118589226625e+00 1.115867690974e+00 1.113137197287e+00 1.110397835310e+00 1.107648187213e+00 1.104888820341e+00 1.102120085233e+00 1.099342494978e+00 1.096554912631e+00 1.093757641805e+00 1.090950958892e+00 1.088135658387e+00 1.085310425552e+00 1.082476062954e+00 1.079632675748e+00 1.076779065347e+00 1.073916949589e+00 1.071043451183e+00 1.068162961046e+00 1.065272267294e+00 1.062372204869e+00 1.059463940325e+00 1.056545985325e+00 1.053618561437e+00 1.050681766034e+00 1.047736212667e+00 1.044780196592e+00 1.041815438803e+00 1.038842438963e+00 1.035859701515e+00 1.032868915511e+00 1.029868808653e+00 1.026859444886e+00 1.023839468670e+00 1.020812595683e+00 1.017774851928e+00 1.014728161057e+00 1.011673875788e+00 1.008610861623e+00 1.005539359029e+00 1.002458666580e+00 9.993689568729e-01 9.962696970673e-01 9.931614138372e-01 9.900441292272e-01 9.869200242441e-01 9.837882718646e-01 9.806472279713e-01 9.774967474782e-01 9.743385339942e-01 9.711698037286e-01 9.679947939821e-01 9.648099037193e-01 9.616179657025e-01 9.584179938122e-01 9.552103231947e-01 9.519934951655e-01 9.487677301692e-01 9.455347327352e-01 9.422928180698e-01 9.390447295880e-01 9.357878373560e-01 9.325230698714e-01 9.292517193349e-01 9.259712771516e-01 9.226840161999e-01 9.193888461596e-01 9.160875652881e-01 9.127768618814e-01 9.094603123060e-01 9.061379133979e-01 9.028067812149e-01 8.994695766291e-01 8.961236717391e-01 8.927714267217e-01 8.894136360727e-01 8.860486417818e-01 8.826779279021e-01 8.793005172352e-01 8.759162101367e-01 8.725247062186e-01 8.691278191405e-01 8.657244750406e-01 8.623163081297e-01 8.589031981619e-01 8.554827644813e-01 8.520560799520e-01 8.486237913339e-01 8.451850391725e-01 8.417421313085e-01 8.382963739524e-01 8.348441375001e-01 8.313881685388e-01 8.279256001894e-01 8.244569620207e-01 8.209844234563e-01 8.175086628830e-01 8.140289911941e-01 8.105468393577e-01 8.070594985124e-01 8.035683899208e-01 8.000732038819e-01 7.965730326914e-01 7.930716235582e-01 7.895690460522e-01 7.860636372678e-01 7.825557122128e-01 7.790440529385e-01 7.755293671166e-01 7.720133698738e-01 7.684962694451e-01 7.649791677004e-01 7.614606134163e-01 7.579399310881e-01 7.544182729965e-01 7.508972784519e-01 7.473744016484e-01 7.438516492782e-01 7.403303068014e-01 7.368088153394e-01 7.332885137785e-01 7.297685626853e-01 7.262493198207e-01 7.227324245769e-01 7.192163753928e-01 7.157030249438e-01 7.121918253314e-01 7.086831833805e-01 7.051772466387e-01 7.016760133472e-01 6.981769285969e-01 6.946812041107e-01 6.911901931626e-01 6.877039951745e-01 6.842226364215e-01 6.807475554076e-01 6.772787525519e-01 6.738152486986e-01 6.703577278984e-01 6.669068122704e-01 6.634644821019e-01 6.600300559953e-01 6.566039965359e-01 6.531868137616e-01 6.497781384661e-01 6.463782297282e-01 6.429883714998e-01 6.396095355934e-01 6.362430478113e-01 6.328872204488e-01 6.295419772942e-01 6.262096181729e-01 6.228895234706e-01 6.195836403719e-01 6.162923006726e-01 6.130150558176e-01 6.097531971891e-01 6.065067638122e-01 6.032761576311e-01 6.000629402192e-01 5.968682172299e-01 5.936911070853e-01 5.905332192163e-01 5.873947759907e-01 5.842765215674e-01 5.811795544626e-01 5.781043360225e-01 5.750525601598e-01 5.720229547150e-01 5.690172863677e-01 5.660356792345e-01 5.630801344622e-01 5.601516218213e-01 5.572491411877e-01 5.543750069385e-01 5.515291047294e-01 5.487121645683e-01 5.459262008026e-01 5.431711773300e-01 5.404486056181e-01 5.377584512374e-01 5.351013431375e-01 5.324783097931e-01 5.298917720133e-01 5.273419193610e-01 5.248304465744e-01 5.223559296999e-01 5.199202595431e-01 5.175262499672e-01 5.151727697141e-01 5.128625303272e-01 5.105954185480e-01 5.083713404266e-01 5.061931976285e-01 5.040616850398e-01 5.019768607526e-01 4.999405135857e-01 4.979535041628e-01 4.960160863819e-01 4.941295294913e-01 4.922963256645e-01 4.905160219504e-01 4.887895064444e-01 4.871184719981e-01 4.855039059139e-01 4.839460583869e-01 4.824463453676e-01 4.810068829424e-01 4.796273297832e-01 4.783078199330e-01 4.770505766651e-01 4.758564560952e-01 4.747268513244e-01 4.736604405308e-01 4.726613177311e-01 4.717276127307e-01 4.708589406629e-01 4.700610700294e-01 4.693304823708e-01 4.686696623412e-01 4.680784389949e-01 4.675584453032e-01 4.671094261300e-01 4.667315186387e-01 4.664270499964e-01 4.661959143796e-01 4.660367595228e-01 4.659530452437e-01 4.659440005675e-01 4.660083937579e-01 4.661489778119e-01 4.663634806011e-01 4.666546727549e-01 4.670217811150e-01 4.674642105378e-01 4.679837279962e-01 4.685794892323e-01 4.692508359701e-01 4.699994036896e-01 4.708228991655e-01 4.717234163208e-01 4.727003842620e-01 4.737526542552e-01 4.748807613107e-01 4.760848501075e-01 4.773636912445e-01 4.787175712064e-01 4.801450613031e-01 4.816481895067e-01 4.832239603279e-01 4.848732603314e-01 4.865962554448e-01 4.883904178425e-01 4.902570696742e-01 4.921952240482e-01 4.942028874297e-01 4.962812526475e-01 4.984286252698e-01 5.006444425371e-01 5.029281830191e-01 5.052790723622e-01 5.076968117750e-01 5.101796731073e-01 5.127273746700e-01 5.153388129008e-01 5.180142388202e-01 5.207522043357e-01 5.235518418366e-01 5.264118451869e-01 5.293318974903e-01 5.323111383755e-01 5.353483799667e-01 5.384437269769e-01 5.415951282228e-01 5.448017046707e-01 5.480634506507e-01 5.513774659950e-01 5.547454595712e-01 5.581652000197e-01 5.616367301223e-01 5.651586304289e-01 5.687281731991e-01 5.723473317673e-01 5.760135691381e-01 5.797265680392e-01 5.834864186651e-01 5.872902825088e-01 5.911368895856e-01 5.950275293152e-01 5.989608423697e-01 6.029351886243e-01 6.069497150962e-01 6.110043975564e-01 6.150979489698e-01 6.192295210138e-01 6.233981176860e-01 6.276030456092e-01 6.318441366553e-01 6.361190557762e-01 6.404281578953e-01 6.447701696601e-01 6.491451610287e-01 6.535516446776e-01 6.579888611863e-01 6.624555828749e-01 6.669527010119e-01 6.714777966873e-01 6.760306750427e-01 6.806095302682e-01 6.852165923522e-01 6.898478979369e-01 6.945056564501e-01 6.991863154320e-01 7.038908918350e-01 7.086186192504e-01 7.133687761060e-01 7.181391649273e-01 7.229316058470e-01 7.277437735541e-01 7.325760120748e-01 7.374263475026e-01 7.422957206080e-01 7.471815965417e-01 7.520849924017e-01 7.570044905708e-01 7.619406154332e-01 7.668914390278e-01 7.718560463448e-01 7.768350569691e-01 7.818274375018e-01 7.868319043434e-01 7.918492590376e-01 7.968778608054e-01 8.019185223453e-01 8.069685082996e-01 8.120281692168e-01 8.170971870217e-01 8.221759504072e-01 8.272623250576e-01 8.323556386154e-01 8.374568628679e-01 8.425641153074e-01 8.476775488087e-01 8.527965083132e-01 8.579203033121e-01 8.630480677310e-01 8.681794082590e-01 8.733154897526e-01 8.784543460659e-01 8.835943978208e-01 8.887372542367e-01 8.938807827051e-01 8.990250007807e-01 9.041696565010e-01 9.093146438409e-01 9.144581253434e-01 9.196003491474e-01 9.247409257445e-01 9.298787980073e-01 9.350150006359e-01 9.401477645420e-01 9.452765724993e-01 9.504005499097e-01 9.555202015981e-01 9.606355260771e-01 9.657443503531e-01 9.708462475263e-01 9.759426147035e-01 9.810306538821e-01 9.861123242331e-01 9.911843269330e-01 9.962492686477e-01 1.001304772309e+00 1.006350342699e+00 1.011385768164e+00 1.016411502808e+00 1.021425244733e+00 1.026428177752e+00 1.031418845493e+00 1.036396076712e+00 1.041361823323e+00 1.046313943160e+00 1.051250612622e+00 1.056175236516e+00 1.061083681549e+00 1.065977529468e+00 1.070854350958e+00 1.075714419068e+00 1.080559971463e+00 1.085386900716e+00 1.090196217772e+00 1.094987317794e+00 1.099760248600e+00 1.104513420597e+00 1.109246886312e+00 1.113960998132e+00 1.118652676096e+00 1.123325763111e+00 1.127974929637e+00 1.132603333083e+00 1.137208163119e+00 1.141791013024e+00 1.146350479490e+00 1.150885214152e+00 1.155395964511e+00 1.159881242469e+00 1.164341186137e+00 1.168775815637e+00 1.173183261464e+00 1.177563285506e+00 1.181916823043e+00 1.186241780357e+00 1.190538578551e+00 1.194806834942e+00 1.199046411479e+00 1.203254161605e+00 1.207432607323e+00 1.211580410164e+00 1.215696265939e+00 1.219781309872e+00 1.223833276116e+00 1.227852093089e+00 1.231837716411e+00 1.235789870728e+00 1.239708136800e+00 1.243589969970e+00 1.247437526221e+00 1.251249889187e+00 1.255025167663e+00 1.258763695153e+00 1.262464830989e+00 1.266128157607e+00 1.269753473595e+00 1.273338936233e+00 1.276886002801e+00 1.280392430646e+00 1.283860102311e+00 1.287285640708e+00 1.290669593541e+00 1.294012668620e+00 1.297313498770e+00 1.300570976916e+00 1.303785389291e+00 1.306954269708e+00 1.310080520609e+00 1.313160867563e+00 1.316197057596e+00 1.319186645842e+00 1.322129473896e+00 1.325024690791e+00 1.327874296787e+00 1.330675872893e+00 1.333428363067e+00 1.336132359970e+00 1.338786658471e+00 1.341392053310e+00 1.343944714857e+00 1.346448594259e+00 1.348900660665e+00 1.351299976606e+00 1.353646813170e+00 1.355941181977e+00 1.358182034762e+00 1.360369089972e+00 1.362500897640e+00 1.364578740140e+00 1.366600863420e+00 1.368568007181e+00 1.370478050530e+00 1.372331501784e+00 1.374126980308e+00 1.375864118300e+00 1.377544813615e+00 1.379164989628e+00 1.380726978481e+00 1.382228589072e+00 1.383669326267e+00 1.385050067620e+00 1.386369331085e+00 1.387627513194e+00 1.388822707975e+00 1.389955352183e+00 1.391026441676e+00 1.392031892399e+00 1.392976300982e+00 1.393853018182e+00 1.394667573105e+00 1.395413463954e+00 1.396096459247e+00 1.396712907397e+00 1.397260987270e+00 1.397744732915e+00 1.398157641228e+00 1.398505253343e+00 1.398782598505e+00 1.398992051766e+00 1.399133131191e+00 1.399202874954e+00 1.399205920244e+00 1.399133599725e+00 1.398995451278e+00 1.398783159698e+00 1.398501219651e+00 1.398146905646e+00 1.397719098266e+00 1.397221541367e+00 1.396646519665e+00 1.396003262791e+00 1.395282033941e+00 1.394489718938e+00 1.393622796413e+00 1.392678370453e+00 1.391664690529e+00 1.390569620016e+00 1.389405354239e+00 1.388160290425e+00 1.386841559059e+00 1.385449105373e+00 1.383974119019e+00 1.382428939010e+00 1.380801065722e+00 1.379101605679e+00 1.377320051180e+00 1.375462846787e+00 1.373529612808e+00 1.371513390566e+00 1.369426788601e+00 1.367254749231e+00 1.365010841776e+00 1.362683558463e+00 1.360280413242e+00 1.357799596207e+00 1.355236007272e+00 1.352600107374e+00 1.349878124637e+00 1.347085960253e+00 1.344208594857e+00 1.341253558576e+00 1.338222513647e+00 1.335109104505e+00 1.331922632929e+00 1.328650219418e+00 1.325307711030e+00 1.321881810670e+00 1.318378809626e+00 1.314800311661e+00 1.311139840819e+00 1.307409387538e+00 1.303593325796e+00 1.299708398576e+00 1.295741379341e+00 1.291699239658e+00 1.287584276379e+00 1.283388151709e+00 1.279124234269e+00 1.274777659691e+00 1.270364258276e+00 1.265872751022e+00 1.261309736151e+00 1.256676348150e+00 1.251966152109e+00 1.247191567078e+00 1.242339296824e+00 1.237423939729e+00 1.232434417002e+00 1.227378502732e+00 1.222257227246e+00 1.217063967864e+00 1.211812517372e+00 1.206489232566e+00 1.201108008782e+00 1.195660545743e+00 1.190152260105e+00 1.184585125575e+00 1.178955986564e+00 1.173273994088e+00 1.167529654574e+00 1.161735051180e+00 1.155884189781e+00 1.149981289436e+00 1.144029201569e+00 1.138025416824e+00 1.131978323788e+00 1.125881735480e+00 1.119743533591e+00 1.113561329267e+00 1.107340027645e+00 1.101081789735e+00 1.094785321317e+00 1.088458437041e+00 1.082096206416e+00 1.075708214340e+00 1.069291589877e+00 1.062852025159e+00 1.056390639367e+00 1.049908749938e+00 1.043414002532e+00 1.036902612677e+00 1.030384129955e+00 1.023856255754e+00 1.017325152877e+00 1.010792419336e+00 1.004261993324e+00 9.977389296630e-01 9.912255283573e-01 9.847254590593e-01 9.782411304994e-01 9.717808076547e-01 9.653423127724e-01 9.589378446333e-01 9.525622583426e-01 9.462280715179e-01 9.399355740800e-01 9.336883880624e-01 9.274972252112e-01 9.213567570788e-01 9.152858635761e-01 9.092736674694e-01 9.033396429341e-01 8.974791862121e-01 8.917019139529e-01 8.860176359167e-01 8.804192935397e-01 8.749306899697e-01 8.695369138330e-01 8.642636342882e-01 8.591018326854e-01 8.540626712131e-01 8.491583566936e-01 8.443798506779e-01 8.397535925820e-01 8.352637851489e-01 8.309363955554e-01 8.267631047425e-01 8.227545736528e-01 8.189250670886e-01 8.152603323452e-01 8.117938895096e-01 8.085023516599e-01 8.054170430270e-01 8.025248841693e-01 7.998381489992e-01 7.973696962332e-01 7.951018415228e-01 7.930727055334e-01 7.912492268212e-01 7.896708652437e-01 7.883143612388e-01 7.871955209161e-01 7.863242923561e-01 7.856801182286e-01 7.853004489005e-01 7.851483247820e-01 7.852615646482e-01 7.856156455776e-01 7.862222466900e-01 7.870894899267e-01 7.881927210541e-01 7.895691324052e-01 7.911771287189e-01 7.930519893589e-01 7.951665178419e-01 7.975292082023e-01 8.001467515853e-01 8.029901088497e-01 8.060952260246e-01 8.094149286838e-01 8.129843965557e-01 8.167753996136e-01 8.207904428204e-01 8.250346721041e-01 8.294779455055e-01 8.341520514631e-01 8.390119499968e-01 8.440857659885e-01 8.493450983646e-01 8.547917968828e-01 8.604285192757e-01 8.662243492262e-01 8.722073174922e-01 8.783347213549e-01 8.846296766005e-01 8.910678436589e-01 8.976443363386e-01 9.043641609624e-01 9.111979214849e-01 9.181666477881e-01 9.252355513283e-01 9.324183076623e-01 9.396976196849e-01 9.470636522350e-01 9.545225897118e-01 9.620470095919e-01 9.696525118063e-01 9.773107224166e-01 9.850303144675e-01 9.927967164715e-01 1.000600568017e+00 1.008444916011e+00 1.016309068179e+00 1.024198961611e+00 1.032097061771e+00 1.040004880866e+00 1.047910485432e+00 1.055808047058e+00 1.063692424475e+00 1.071554787822e+00 1.079389528927e+00 1.087189735848e+00 1.094950910586e+00 1.102662108428e+00 1.110321630062e+00 1.117918674684e+00 1.125453113498e+00 1.132911240752e+00 1.140292443676e+00 1.147590469527e+00 1.154792437052e+00 1.161904868641e+00 1.168905767491e+00 1.175805831254e+00 1.182587415072e+00 1.189246594402e+00 1.195785058840e+00 1.202183583280e+00 1.208455291091e+00 1.214573529292e+00 1.220550810024e+00 1.226372646488e+00 1.232030407981e+00 1.237533597363e+00 1.242854717937e+00 1.248013150956e+00 1.252982704165e+00 1.257771644201e+00 1.262372746664e+00 1.266771131768e+00 1.270982030614e+00 1.274976192667e+00 1.278771369573e+00 1.282348236891e+00 1.285705596899e+00 1.288848265637e+00 1.291755422883e+00 1.294439236881e+00 1.296884216204e+00 1.299091075534e+00 1.301058748535e+00 1.302773667861e+00 1.304246286822e+00 1.305460478667e+00 1.306417857348e+00 1.307118546727e+00 1.307549258507e+00 1.307721954926e+00 1.307619169496e+00 1.307245054972e+00 1.306601335495e+00 1.305670802290e+00 1.304472464951e+00 1.302982863861e+00 1.301215181624e+00 1.299163418291e+00 1.296816418453e+00 1.294195642138e+00 1.291269453462e+00 1.288066256184e+00 1.284564729646e+00 1.280770235175e+00 1.276694639277e+00 1.272309426154e+00 1.267653847832e+00 1.262688155546e+00 1.257442435744e+00 1.251907656987e+00 1.246074484780e+00 1.239974574792e+00 1.233567557518e+00 1.226899096306e+00 1.219940801551e+00 1.212706112128e+00 1.205211039544e+00 1.197429377887e+00 1.189405928312e+00 1.181104108381e+00 1.172562371670e+00 1.163770471396e+00 1.154731256229e+00 1.145472951950e+00 1.135972066001e+00 1.126271554581e+00 1.116348441148e+00 1.106234180762e+00 1.095932711670e+00 1.085446619142e+00 1.074808017920e+00 1.064002539645e+00 1.053072906439e+00 1.042009527410e+00 1.030841976055e+00 1.019582760014e+00 1.008244677098e+00 9.968593666496e-01 9.854263398195e-01 9.739906460486e-01 9.625506089241e-01 9.511456081406e-01 9.397941491744e-01 9.285160512395e-01 9.173556549117e-01 9.063143151733e-01 8.954503263364e-01 8.847697192471e-01 8.743166580093e-01 8.641259806316e-01 8.542140938822e-01 8.446422102843e-01 8.354149818898e-01 8.265924957980e-01 8.182012845890e-01 8.102697670508e-01 8.028510540950e-01 7.959603724540e-01 7.896507964797e-01 7.839431000402e-01 7.788696310941e-01 7.744713991739e-01 7.707592815378e-01 7.677719187524e-01 7.655247004905e-01 7.640333984296e-01 7.633216551476e-01 7.633875523826e-01 7.642469255795e-01 7.659033048457e-01 7.683412489937e-01 7.715723000104e-01 7.755691184901e-01 7.803274371855e-01 7.858282435458e-01 7.920369167298e-01 7.989495495143e-01 8.065151862139e-01 8.147165487933e-01 8.235194096798e-01 8.328767426121e-01 8.427707429167e-01 8.531439791891e-01 8.639701627121e-01 8.752078661600e-01 8.868088557194e-01 8.987473964288e-01 9.109717154462e-01 9.234471734094e-01 9.361395661423e-01 9.489990452922e-01 9.620001602197e-01 9.751015241759e-01 9.882625802368e-01 1.001464630542e+00 1.014655450433e+00 1.027813256313e+00 1.040913314089e+00 1.053905501859e+00 1.066789743960e+00 1.079515876741e+00 1.092068580366e+00 1.104431973883e+00 1.116560061022e+00 1.128462494084e+00 1.140094086175e+00 1.151450676955e+00 1.162519327241e+00 1.173268074480e+00 1.183707300276e+00 1.193805718914e+00 1.203564655593e+00 1.212975954732e+00 1.222026537242e+00 1.230720654343e+00 1.239048494023e+00 1.247014419555e+00 1.254613728442e+00 1.261855726520e+00 1.268735328455e+00 1.275265696491e+00 1.281452379460e+00 1.287297561888e+00 1.292824102209e+00 1.298026796042e+00 1.302932431352e+00 1.307546580019e+00 1.311882815021e+00 1.315963667380e+00 1.319794031938e+00 1.323400925571e+00 1.326789955202e+00 1.329986573684e+00 1.332999352724e+00 1.335846968378e+00 1.338545651708e+00 1.341099910124e+00 1.343537822912e+00 1.345849203268e+00 1.348061471718e+00 1.350169548234e+00 1.352178228497e+00 1.354099179683e+00 1.355914705665e+00 1.357636684249e+00 1.359245591322e+00 1.360739575269e+00 1.362100681329e+00 1.363313656577e+00 1.364362201760e+00 1.365213222338e+00 1.365859095670e+00 1.366253823457e+00 1.366378071487e+00 1.366197254142e+00 1.365673131897e+00 1.364776502589e+00 1.363462284552e+00 1.361706707032e+00 1.359456458616e+00 1.356689646377e+00 1.353363194939e+00 1.349440604304e+00 1.344906057525e+00 1.339709012623e+00 1.333846003696e+00 1.327280608255e+00 1.320005704467e+00 1.312009975538e+00 1.303279057134e+00 1.293831479147e+00 1.283652774008e+00 1.272780417247e+00 1.261219757752e+00 1.249007897603e+00 1.236185740126e+00 1.222786704172e+00 1.208884824999e+00 1.194518477873e+00 1.179776383149e+00 1.164723569370e+00 1.149443514943e+00 1.134036410214e+00 1.118575889527e+00 1.103181999721e+00 1.087933677576e+00 1.072947405698e+00 1.058318180323e+00 1.044139441427e+00 1.030519373149e+00 1.017527913492e+00 1.005267734688e+00 9.937954072589e-01 9.831831090518e-01 9.734839817088e-01 9.647294954657e-01 9.569647579955e-01 9.501870415642e-01 9.444245843151e-01 9.396588272455e-01 9.358856175329e-01 9.330887336258e-01 9.312362478573e-01 9.303203357818e-01 9.302975308533e-01 9.311601735651e-01 9.328762085060e-01 9.354317760521e-01 9.388192412445e-01 9.430181254132e-01 9.480398617611e-01 9.538659937496e-01 9.605107446368e-01 9.679659969786e-01 9.762278453416e-01 9.852994493233e-01 9.951488135273e-01 1.005772972388e+00 1.017121635721e+00 1.029159656491e+00 1.041828471458e+00 1.055047911799e+00 1.068753497719e+00 1.082832551240e+00 1.097196796265e+00 1.111729427770e+00 1.126313428163e+00 1.140842915817e+00 1.155183135784e+00 1.169238063354e+00 1.182886715390e+00 1.196036825843e+00 1.208597072222e+00 1.220484485259e+00 1.231644242127e+00 1.242008168954e+00 1.251552434986e+00 1.260240081546e+00 1.268056446412e+00 1.275007302226e+00 1.281076732162e+00 1.286296549241e+00 1.290663998957e+00 1.294201593487e+00 1.296934825253e+00 1.298855234702e+00 1.300004994755e+00 1.300367381515e+00 1.299954497445e+00 1.298771302158e+00 1.296784548242e+00 1.294008874292e+00 1.290396701733e+00 1.285934525080e+00 1.280590872795e+00 1.274308490197e+00 1.267072095648e+00 1.258801518345e+00 1.249466364217e+00 1.239003285687e+00 1.227346665455e+00 1.214465807408e+00 1.200286045636e+00 1.187463164662e+00 1.172463924291e+00 1.156009763335e+00 1.139108372061e+00 1.122646207528e+00 1.107039776631e+00 1.092112133286e+00 1.077173666047e+00 1.061302301951e+00 1.043780269581e+00 1.024427985084e+00 1.003724106832e+00 9.827094521029e-01 9.626928748257e-01 9.447752228606e-01 9.294621265752e-01 9.165530500108e-01 9.052640789621e-01 8.946183808100e-01 8.839395265801e-01 8.731997156345e-01 8.630865753764e-01 8.548266138220e-01 8.497700351178e-01 8.488740941577e-01 8.523894458622e-01 8.598713288769e-01 8.704596527015e-01 8.833593757151e-01 8.982525127248e-01 9.154109416626e-01 9.355177535648e-01 9.592551491355e-01 9.868103757674e-01 1.017624282581e+00 1.050049228547e+00 1.016373251833e+00 1.010663811582e+00 9.755490927972e-01 9.301653182823e-01 8.975820754272e-01 8.979263947191e-01 9.344011655468e-01 9.908285586190e-01 1.043414210312e+00 1.073515934792e+00 1.073848624687e+00 1.049803333861e+00 1.017531485978e+00 9.977327181100e-01 1.004951288219e+00 1.038087485634e+00 1.081577412498e+00 1.115664142795e+00 1.126217115898e+00 1.109532304944e+00 1.072887011344e+00 1.031934456486e+00 1.004327786085e+00 1.000789611673e+00 1.018924648753e+00 1.045837207189e+00 1.066797034253e+00 1.072470956793e+00 1.061637943460e+00 1.039915262340e+00 1.016141403055e+00 9.976407218648e-01 9.868284101564e-01 9.812268957872e-01 9.766347795036e-01 9.708065609870e-01 9.647706091760e-01 9.612873854028e-01 9.614741714337e-01 9.623948993819e-01 9.576723347913e-01 9.409662699092e-01 9.103555168802e-01 8.713236390193e-01 8.368213023510e-01 8.221714505079e-01 8.353410838275e-01 8.697849478536e-01 9.078359843667e-01 9.306999007296e-01 9.263120413163e-01 8.930731229204e-01 8.405193425983e-01 7.872397733352e-01 7.539148756912e-01 7.511695670597e-01 7.715278323976e-01 7.956197497886e-01 8.056611252117e-01 7.940636088363e-01 7.659291641157e-01 7.369625192254e-01 7.259335685041e-01 7.421444359920e-01 7.774752151489e-01 8.123697149616e-01 8.279475712280e-01 8.142414653499e-01 7.735462049238e-01 7.212850428640e-01 6.834841826797e-01 6.854077849056e-01 7.329209910284e-01 8.078530432718e-01 8.838704323329e-01 9.403942162521e-01 9.667248630583e-01 9.616269414875e-01 9.319395080116e-01 8.910054460738e-01 8.561449078294e-01 8.441708263849e-01 8.646420185430e-01 9.151837951385e-01 9.833599974984e-01 1.052812767895e+00 1.108477224942e+00 1.139392071401e+00 1.140453233716e+00 1.113625790959e+00 1.068599650885e+00 1.021591036437e+00 9.905376235727e-01 9.864881813195e-01 1.006412691788e+00 1.035251857949e+00 1.055384056947e+00 1.055666983979e+00 1.035818357494e+00 1.006218402279e+00 9.829260044356e-01 9.778703988532e-01 9.895204283096e-01 1.002460060853e+00 9.967736454156e-01 9.591515703322e-01 8.908660269352e-01 8.126700534668e-01 7.634031989422e-01 7.791819348633e-01 8.572897789016e-01 9.564076750163e-01 1.030179623478e+00 1.046695247269e+00 9.927982725914e-01 8.758765676752e-01 7.290425807763e-01 6.203615308158e-01 6.305033300519e-01 7.539889965119e-01 9.073785830487e-01 1.023661951920e+00 1.068407635273e+00 1.031631788989e+00 9.246091301153e-01 7.818395346461e-01 6.657717807686e-01 6.494000815695e-01 7.403921062696e-01 8.709116234436e-01 9.783078932125e-01 1.033800999066e+00 1.049491308809e+00
 1.508268743108e+00 1.508095776891e+00 1.507878861034e+00 1.507406583648e+00 1.506627967331e+00 1.505653716803e+00 1.504699263781e+00 1.503979283279e+00 1.503577499684e+00 1.503366814928e+00 1.503089244992e+00 1.502540823151e+00 1.501693263172e+00 1.500679907398e+00 1.499717520433e+00 1.499002076158e+00 1.498601212293e+00 1.498382307401e+00 1.498069242819e+00 1.497434579815e+00 1.496475695411e+00 1.495392400353e+00 1.494441237629e+00 1.493772461358e+00 1.493369327939e+00 1.493073801168e+00 1.492659404955e+00 1.491955742424e+00 1.490959786737e+00 1.489849874213e+00 1.488876289534e+00 1.488212232636e+00 1.487852587590e+00 1.487597114950e+00 1.487159383478e+00 1.486351764159e+00 1.485237363577e+00 1.484078820730e+00 1.483151310789e+00 1.482557807849e+00 1.482189546455e+00 1.481827195130e+00 1.481261142843e+00 1.480392721891e+00 1.479281254645e+00 1.478125213003e+00 1.477161586515e+00 1.476523550326e+00 1.476153190452e+00 1.475817110743e+00 1.475240094105e+00 1.474281765784e+00 1.473049725431e+00 1.471842184272e+00 1.470934671803e+00 1.470383684960e+00 1.470004339442e+00 1.469521281033e+00 1.468751265696e+00 1.467684754249e+00 1.466471768948e+00 1.465325182835e+00 1.464412604034e+00 1.463775167696e+00 1.463302348122e+00 1.462793558569e+00 1.462043969913e+00 1.460963642822e+00 1.459659180004e+00 1.458407094610e+00 1.457477089217e+00 1.456927256465e+00 1.456550749727e+00 1.456012937608e+00 1.455075660649e+00 1.453755552634e+00 1.452325716269e+00 1.451134212890e+00 1.450354487781e+00 1.449869297918e+00 1.449369706002e+00 1.448574907619e+00 1.447400592525e+00 1.445991426370e+00 1.444622760539e+00 1.443522188206e+00 1.442726666679e+00 1.442082420166e+00 1.441362940652e+00 1.440399666717e+00 1.439152101064e+00 1.437728651227e+00 1.436332347392e+00 1.435145983970e+00 1.434221072360e+00 1.433455627084e+00 1.432655327427e+00 1.431627460515e+00 1.430298613213e+00 1.428771040678e+00 1.427272898135e+00 1.426017168225e+00 1.425068952795e+00 1.424309351006e+00 1.423499903511e+00 1.422412542221e+00 1.420981850881e+00 1.419360107490e+00 1.417833792391e+00 1.416633590815e+00 1.415797686125e+00 1.415132263287e+00 1.414324570457e+00 1.413134217748e+00 1.411565017053e+00 1.409877484404e+00 1.408413553912e+00 1.407373312601e+00 1.406672334502e+00 1.405994090687e+00 1.404991266415e+00 1.403526991055e+00 1.401774524340e+00 1.400088323960e+00 1.398754433429e+00 1.397801570778e+00 1.396997288571e+00 1.396013785334e+00 1.394648644204e+00 1.392960041085e+00 1.391200797380e+00 1.389629712276e+00 1.388355919443e+00 1.387292225620e+00 1.386239150188e+00 1.385006060468e+00 1.383528680815e+00 1.381891821381e+00 1.380250768449e+00 1.378747579021e+00 1.377440918916e+00 1.376278213703e+00 1.375118152420e+00 1.373821284111e+00 1.372334953278e+00 1.370717449371e+00 1.369094181176e+00 1.367589123107e+00 1.366239437307e+00 1.364970416202e+00 1.363661781010e+00 1.362234144952e+00 1.360682898321e+00 1.359064922717e+00 1.357463134497e+00 1.355935731046e+00 1.354485655806e+00 1.353078607879e+00 1.351665272198e+00 1.350197974322e+00 1.348650042192e+00 1.347037843242e+00 1.345416720970e+00 1.343836504820e+00 1.342312531520e+00 1.340823433363e+00 1.339317696413e+00 1.337753569842e+00 1.336130290554e+00 1.334480603768e+00 1.332833419451e+00 1.331202026619e+00 1.329583115267e+00 1.327970093299e+00 1.326353576832e+00 1.324726624457e+00 1.323084083421e+00 1.321419278242e+00 1.319733354592e+00 1.318042267541e+00 1.316355745501e+00 1.314674320314e+00 1.312993592951e+00 1.311303785368e+00 1.309599142537e+00 1.307877349015e+00 1.306142377591e+00 1.304397188008e+00 1.302644389087e+00 1.300891301200e+00 1.299137543830e+00 1.297377114113e+00 1.295606129793e+00 1.293823330340e+00 1.292031127912e+00 1.290229251088e+00 1.288417430215e+00 1.286595932594e+00 1.284768041374e+00 1.282938320906e+00 1.281107276596e+00 1.279264324147e+00 1.277407351884e+00 1.275540486281e+00 1.273672440926e+00 1.271803230008e+00 1.269924917507e+00 1.268030467003e+00 1.266118469739e+00 1.264199381706e+00 1.262279660475e+00 1.260353393869e+00 1.258411562423e+00 1.256453253806e+00 1.254487639456e+00 1.252521425169e+00 1.250554772494e+00 1.248579808564e+00 1.246589374823e+00 1.244588845469e+00 1.242586502820e+00 1.240580723538e+00 1.238568444343e+00 1.236543059612e+00 1.234503482151e+00 1.232455230012e+00 1.230401047844e+00 1.228340780962e+00 1.226269589567e+00 1.224187503079e+00 1.222095503981e+00 1.219994627630e+00 1.217888493573e+00 1.215774334234e+00 1.213651430477e+00 1.211518033648e+00 1.209376906505e+00 1.207227795547e+00 1.205070330304e+00 1.202905567263e+00 1.200731863300e+00 1.198549241347e+00 1.196357796382e+00 1.194158776913e+00 1.191950017097e+00 1.189730936196e+00 1.187503100150e+00 1.185267751473e+00 1.183025235063e+00 1.180773744064e+00 1.178512655969e+00 1.176242069672e+00 1.173963249318e+00 1.171677319919e+00 1.169383234917e+00 1.167079502533e+00 1.164766241824e+00 1.162445632372e+00 1.160115457334e+00 1.157776477684e+00 1.155428332248e+00 1.153071396137e+00 1.150705833818e+00 1.148332681335e+00 1.145950402891e+00 1.143558680603e+00 1.141157676042e+00 1.138749649872e+00 1.136331211079e+00 1.133905580107e+00 1.131470272804e+00 1.129026261076e+00 1.126573628343e+00 1.124111556471e+00 1.121641285592e+00 1.119162512129e+00 1.116674484878e+00 1.114178320052e+00 1.111672219570e+00 1.109157784167e+00 1.106634061310e+00 1.104102446447e+00 1.101561438433e+00 1.099011868910e+00 1.096453505110e+00 1.093886100517e+00 1.091308971757e+00 1.088723391997e+00 1.086129665149e+00 1.083527589833e+00 1.080915833999e+00 1.078295460285e+00 1.075666109767e+00 1.073028245132e+00 1.070381189534e+00 1.067726649954e+00 1.065063341647e+00 1.062389609060e+00 1.059708656145e+00 1.057018211511e+00 1.054319789341e+00 1.051612830709e+00 1.048896810712e+00 1.046171844459e+00 1.043439121111e+00 1.040697313477e+00 1.037946221175e+00 1.035187532252e+00 1.032419609691e+00 1.029643549025e+00 1.026857929861e+00 1.024064054774e+00 1.021262720020e+00 1.018452495704e+00 1.015633216792e+00 1.012806397609e+00 1.009970140557e+00 1.007126561065e+00 1.004273112322e+00 1.001413113338e+00 9.985436641390e-01 9.956659228060e-01 9.927817540718e-01 9.898881737850e-01 9.869863347558e-01 9.840759618667e-01 9.811587474395e-01 9.782319105875e-01 9.752969809951e-01 9.723549057686e-01 9.694045770941e-01 9.664472535998e-01 9.634818530255e-01 9.605085910449e-01 9.575254721848e-01 9.545368731535e-01 9.515379516157e-01 9.485329057257e-01 9.455204946005e-01 9.425002589866e-01 9.394735090540e-01 9.364392149179e-01 9.333969061491e-01 9.303469335575e-01 9.272878986147e-01 9.242225397771e-01 9.211512007064e-01 9.180738921685e-01 9.149884903222e-01 9.118952962954e-01 9.087956425186e-01 9.056879277308e-01 9.025738433246e-01 8.994534913492e-01 8.963259843426e-01 8.931924973222e-01 8.900532791066e-01 8.869064080125e-01 8.837522707211e-01 8.805922062241e-01 8.774257157919e-01 8.742545110201e-01 8.710756913971e-01 8.678915252581e-01 8.647018989134e-01 8.615061016997e-01 8.583048687909e-01 8.550977631839e-01 8.518849451955e-01 8.486665991679e-01 8.454437253217e-01 8.422172222579e-01 8.389836329277e-01 8.357459911920e-01 8.325033052237e-01 8.292545467384e-01 8.260029847101e-01 8.227467106756e-01 8.194874488740e-01 8.162238716849e-01 8.129540706332e-01 8.096808682478e-01 8.064035847771e-01 8.031234489641e-01 7.998401301802e-01 7.965539361751e-01 7.932642811846e-01 7.899707505589e-01 7.866741252790e-01 7.833731681875e-01 7.800712820109e-01 7.767681369002e-01 7.734633309901e-01 7.701561417463e-01 7.668463404268e-01 7.635328594969e-01 7.602180849712e-01 7.569027192677e-01 7.535884835391e-01 7.502731307135e-01 7.469564172507e-01 7.436394805680e-01 7.403212111758e-01 7.370022201001e-01 7.336839596747e-01 7.303688528636e-01 7.270544575945e-01 7.237411480884e-01 7.204276582979e-01 7.171149371195e-01 7.138048177045e-01 7.104976104894e-01 7.071935901547e-01 7.038916448846e-01 7.005931686793e-01 6.972976350821e-01 6.940057300181e-01 6.907170131630e-01 6.874321030641e-01 6.841534320836e-01 6.808792897289e-01 6.776101340982e-01 6.743463224637e-01 6.710885753277e-01 6.678367312811e-01 6.645915281314e-01 6.613532284624e-01 6.581228199850e-01 6.548992020592e-01 6.516848043238e-01 6.484779583742e-01 6.452805769222e-01 6.420918628711e-01 6.389130255019e-01 6.357444195128e-01 6.325868824104e-01 6.294408704361e-01 6.263073657619e-01 6.231845738669e-01 6.200745156595e-01 6.169773688142e-01 6.138943193271e-01 6.108259885051e-01 6.077722637655e-01 6.047340010353e-01 6.017112463133e-01 5.987035904500e-01 5.957136240259e-01 5.927402192416e-01 5.897870352302e-01 5.868519705722e-01 5.839342399454e-01 5.810375804812e-01 5.781598429549e-01 5.753037300391e-01 5.724705204760e-01 5.696588005029e-01 5.668696485663e-01 5.641041722413e-01 5.613643292737e-01 5.586484141558e-01 5.559593994323e-01 5.532968268671e-01 5.506621599327e-01 5.480546916513e-01 5.454763259534e-01 5.429276438232e-01 5.404098420967e-01 5.379238914679e-01 5.354695721240e-01 5.330480560225e-01 5.306598978815e-01 5.283062112302e-01 5.259887406790e-01 5.237065056990e-01 5.214628388330e-01 5.192554681395e-01 5.170864892316e-01 5.149578460398e-01 5.128704588955e-01 5.108231245688e-01 5.088187909012e-01 5.068562306701e-01 5.049385685066e-01 5.030649271914e-01 5.012375750297e-01 4.994576192990e-01 4.977246789077e-01 4.960392861669e-01 4.944039194749e-01 4.928178959649e-01 4.912840709114e-01 4.898020729186e-01 4.883721609804e-01 4.869964334090e-01 4.856747705406e-01 4.844085301371e-01 4.831980379271e-01 4.820438076625e-01 4.809480508365e-01 4.799092414726e-01 4.789309023124e-01 4.780129751076e-01 4.771537588524e-01 4.763573101081e-01 4.756223639344e-01 4.749500387368e-01 4.743407668076e-01 4.737963668823e-01 4.733159498545e-01 4.729003799159e-01 4.725507360220e-01 4.722666134158e-01 4.720499852395e-01 4.718994710657e-01 4.718175385689e-01 4.718031894784e-01 4.718552799126e-01 4.719766460178e-01 4.721672376570e-01 4.724267706211e-01 4.727557555789e-01 4.731532943300e-01 4.736213000842e-01 4.741576086509e-01 4.747652016869e-01 4.754423734506e-01 4.761885578047e-01 4.770044273528e-01 4.778914143587e-01 4.788465766373e-01 4.798725488163e-01 4.809660277233e-01 4.821298633859e-01 4.833632456934e-01 4.846637111809e-01 4.860339641033e-01 4.874715865107e-01 4.889766382775e-01 4.905499988994e-01 4.921895870011e-01 4.938956137008e-01 4.956675670666e-01 4.975054435758e-01 4.994082933012e-01 5.013757805057e-01 5.034073813899e-01 5.055022074964e-01 5.076588012705e-01 5.098786749394e-01 5.121608274020e-01 5.145019747181e-01 5.169048672520e-01 5.193669930103e-01 5.218880596915e-01 5.244687628036e-01 5.271048057027e-01 5.297984649099e-01 5.325480417185e-01 5.353531540442e-01 5.382130341608e-01 5.411259732710e-01 5.440926377847e-01 5.471112967770e-01 5.501811936284e-01 5.533017725441e-01 5.564728575463e-01 5.596926842679e-01 5.629611445174e-01 5.662766509260e-01 5.696393471723e-01 5.730479838026e-01 5.765023087623e-01 5.800006891183e-01 5.835435577196e-01 5.871278511226e-01 5.907557344287e-01 5.944231096471e-01 5.981319166591e-01 6.018808448008e-01 6.056684127066e-01 6.094954462777e-01 6.133583759620e-01 6.172589223570e-01 6.211948411797e-01 6.251664089672e-01 6.291730339761e-01 6.332129867663e-01 6.372859119509e-01 6.413907059505e-01 6.455283506905e-01 6.496960632824e-01 6.538937279306e-01 6.581218425940e-01 6.623785173931e-01 6.666630981637e-01 6.709756791483e-01 6.753145797939e-01 6.796802601440e-01 6.840706645328e-01 6.884855371105e-01 6.929255760515e-01 6.973885730017e-01 7.018746626246e-01 7.063830897604e-01 7.109129415101e-01 7.154635798021e-01 7.200357422903e-01 7.246267795484e-01 7.292374235284e-01 7.338662016416e-01 7.385130050314e-01 7.431776884521e-01 7.478585441502e-01 7.525562926815e-01 7.572697589778e-01 7.619982078435e-01 7.667405114815e-01 7.714974676939e-01 7.762684723485e-01 7.810515846404e-01 7.858474646620e-01 7.906547821232e-01 7.954731719083e-01 8.003028325354e-01 8.051418247546e-01 8.099911082745e-01 8.148505383744e-01 8.197167794309e-01 8.245928029306e-01 8.294747482221e-01 8.343643795166e-01 8.392607296822e-01 8.441633168772e-01 8.490718061007e-01 8.539857937851e-01 8.589031436718e-01 8.638246274806e-01 8.687508051902e-01 8.736798281099e-01 8.786109997471e-01 8.835443477359e-01 8.884800734132e-01 8.934156347123e-01 8.983530805396e-01 9.032906831936e-01 9.082272762394e-01 9.131632827607e-01 9.180984214126e-01 9.230332350613e-01 9.279643176735e-01 9.328931311526e-01 9.378190413777e-01 9.427415037225e-01 9.476594173527e-01 9.525745205621e-01 9.574831192730e-01 9.623870484617e-01 9.672853149031e-01 9.721763691726e-01 9.770620771453e-01 9.819400253589e-01 9.868107478138e-01 9.916721186611e-01 9.965254301017e-01 1.001370913215e+00 1.006206035917e+00 1.011030467591e+00 1.015845844139e+00 1.020649972294e+00 1.025442505582e+00 1.030223420478e+00 1.034992411002e+00 1.039748632657e+00 1.044491958636e+00 1.049221698154e+00 1.053937845815e+00 1.058639051501e+00 1.063325412368e+00 1.067996747598e+00 1.072651568042e+00 1.077290750073e+00 1.081913723371e+00 1.086517835990e+00 1.091105838313e+00 1.095675680165e+00 1.100226600892e+00 1.104757952012e+00 1.109269782188e+00 1.113763630196e+00 1.118235358984e+00 1.122687208245e+00 1.127116683869e+00 1.131526691278e+00 1.135911800599e+00 1.140275678019e+00 1.144616457822e+00 1.148933003305e+00 1.153226049474e+00 1.157493738413e+00 1.161737674365e+00 1.165955441712e+00 1.170147584551e+00 1.174313354046e+00 1.178452122939e+00 1.182564347467e+00 1.186648037950e+00 1.190703588982e+00 1.194731078221e+00 1.198727726613e+00 1.202696068319e+00 1.206634019001e+00 1.210541382013e+00 1.214417938181e+00 1.218262690071e+00 1.222076560377e+00 1.225856008180e+00 1.229603742728e+00 1.233317279914e+00 1.236997865982e+00 1.240643837999e+00 1.244254941703e+00 1.247830296019e+00 1.251369944140e+00 1.254873716317e+00 1.258340464469e+00 1.261769908435e+00 1.265161392651e+00 1.268516448216e+00 1.271831169380e+00 1.275106717419e+00 1.278343595313e+00 1.281538906225e+00 1.284695291555e+00 1.287809062741e+00 1.290882063850e+00 1.293912778573e+00 1.296901682522e+00 1.299847538608e+00 1.302748271700e+00 1.305607221085e+00 1.308421005822e+00 1.311189688241e+00 1.313913005758e+00 1.316589933133e+00 1.319220955967e+00 1.321804647082e+00 1.324342233017e+00 1.326830745426e+00 1.329271502008e+00 1.331662570017e+00 1.334005639686e+00 1.336299442915e+00 1.338542243740e+00 1.340734862051e+00 1.342876108893e+00 1.344965879834e+00 1.347002952681e+00 1.348987250051e+00 1.350920384967e+00 1.352798117687e+00 1.354622067676e+00 1.356392151361e+00 1.358107041546e+00 1.359766500859e+00 1.361370078119e+00 1.362917645004e+00 1.364408483277e+00 1.365843188276e+00 1.367219042314e+00 1.368536865130e+00 1.369796548946e+00 1.370995460953e+00 1.372137847251e+00 1.373218302068e+00 1.374239399832e+00 1.375199301402e+00 1.376096826198e+00 1.376934826392e+00 1.377708829095e+00 1.378422042140e+00 1.379070729513e+00 1.379657196212e+00 1.380180091692e+00 1.380637528348e+00 1.381032787903e+00 1.381360586078e+00 1.381624874590e+00 1.381820579154e+00 1.381952542111e+00 1.382018163114e+00 1.382014488076e+00 1.381947382484e+00 1.381807920976e+00 1.381603744157e+00 1.381329537457e+00 1.380986725200e+00 1.380576008870e+00 1.380093513392e+00 1.379545089029e+00 1.378921261476e+00 1.378232166875e+00 1.377469122564e+00 1.376636679648e+00 1.375732639420e+00 1.374754684037e+00 1.373708915731e+00 1.372585693155e+00 1.371395142761e+00 1.370127198718e+00 1.368789367831e+00 1.367378570415e+00 1.365889832454e+00 1.364334336959e+00 1.362697752288e+00 1.360993379905e+00 1.359210271783e+00 1.357354898935e+00 1.355426592701e+00 1.353417482514e+00 1.351340994100e+00 1.349182524772e+00 1.346954893118e+00 1.344646504279e+00 1.342265679236e+00 1.339810842496e+00 1.337274821824e+00 1.334671151180e+00 1.331983692013e+00 1.329228441677e+00 1.326391492295e+00 1.323481806463e+00 1.320497875752e+00 1.317433458089e+00 1.314300909609e+00 1.311084671131e+00 1.307801398334e+00 1.304437637521e+00 1.300999270897e+00 1.297489863544e+00 1.293899584681e+00 1.290242754387e+00 1.286503152509e+00 1.282697691950e+00 1.278813256022e+00 1.274856554031e+00 1.270829904497e+00 1.266725502759e+00 1.262556200718e+00 1.258307247588e+00 1.253993810935e+00 1.249605160753e+00 1.245146411115e+00 1.240621084014e+00 1.236020997800e+00 1.231358949617e+00 1.226621649546e+00 1.221823613741e+00 1.216954153447e+00 1.212020829513e+00 1.207024059236e+00 1.201958577979e+00 1.196835868083e+00 1.191644193480e+00 1.186397297571e+00 1.181084756216e+00 1.175714499974e+00 1.170287414052e+00 1.164799461821e+00 1.159260022318e+00 1.153661077996e+00 1.148012201479e+00 1.142308623980e+00 1.136554144294e+00 1.130752824469e+00 1.124898877700e+00 1.119004412809e+00 1.113060555345e+00 1.107076784001e+00 1.101050976507e+00 1.094983917680e+00 1.088882660057e+00 1.082741817269e+00 1.076572213550e+00 1.070367149618e+00 1.064134718922e+00 1.057874505883e+00 1.051589145900e+00 1.045284095299e+00 1.038955881376e+00 1.032613644104e+00 1.026254922514e+00 1.019886062998e+00 1.013507849763e+00 1.007124008097e+00 1.000738041149e+00 9.943509205125e-01 9.879692652431e-01 9.815937938947e-01 9.752300266230e-01 9.688790226837e-01 9.625462456403e-01 9.562340846473e-01 9.499487051226e-01 9.436914788029e-01 9.374690706389e-01 9.312842185730e-01 9.251400811914e-01 9.190450201586e-01 9.129977684548e-01 9.070114175244e-01 9.010792700330e-01 8.952186797806e-01 8.894245898053e-01 8.837052454036e-01 8.780707843505e-01 8.725158541848e-01 8.670605962020e-01 8.616920026032e-01 8.564345576842e-01 8.512786132701e-01 8.462381920112e-01 8.413205542508e-01 8.365210570717e-01 8.318612066614e-01 8.273275937028e-01 8.229461679962e-01 8.187064478238e-01 8.146210693814e-01 8.107006592264e-01 8.069368767241e-01 8.033550150707e-01 7.999389003082e-01 7.967144240636e-01 7.936719375734e-01 7.908219135235e-01 7.881768625396e-01 7.857224400419e-01 7.834908829983e-01 7.814572189917e-01 7.796516906267e-01 7.780594512185e-01 7.766927781934e-01 7.755607328141e-01 7.746461694654e-01 7.739823952830e-01 7.735387746721e-01 7.733481211262e-01 7.733883139022e-01 7.736731073912e-01 7.742080565704e-01 7.749718367931e-01 7.759994989136e-01 7.772532086483e-01 7.787653456036e-01 7.805125279981e-01 7.825020535252e-01 7.847400223151e-01 7.872021831325e-01 7.899191770744e-01 7.928507612244e-01 7.960283242449e-01 7.994237520798e-01 8.030445578763e-01 8.068921713001e-01 8.109406279747e-01 8.152186854928e-01 8.196839188055e-01 8.243649308702e-01 8.292353404220e-01 8.342941202572e-01 8.395471853257e-01 8.449635863959e-01 8.505714903329e-01 8.563294511657e-01 8.622592700605e-01 8.683383075407e-01 8.745636172856e-01 8.809377544642e-01 8.874340456482e-01 8.940716855050e-01 9.008172967980e-01 9.076866565532e-01 9.146592387845e-01 9.217300516886e-01 9.289014164330e-01 9.361503192690e-01 9.434892721344e-01 9.508926649065e-01 9.583671136889e-01 9.659003850938e-01 9.734824016175e-01 9.811166206546e-01 9.887827175295e-01 9.964869026579e-01 1.004212567328e+00 1.011958791005e+00 1.019718690041e+00 1.027481088801e+00 1.035246282449e+00 1.043002199303e+00 1.050744746414e+00 1.058468151355e+00 1.066165272850e+00 1.073830290142e+00 1.081456937317e+00 1.089036644131e+00 1.096569228415e+00 1.104040759617e+00 1.111452491372e+00 1.118795002316e+00 1.126060148276e+00 1.133249873882e+00 1.140346928510e+00 1.147359423765e+00 1.154267723466e+00 1.161076403242e+00 1.167778411095e+00 1.174359658972e+00 1.180831043148e+00 1.187165735716e+00 1.193381263397e+00 1.199455754614e+00 1.205387460730e+00 1.211180430372e+00 1.216811837165e+00 1.222300402045e+00 1.227615430690e+00 1.232773333371e+00 1.237758450595e+00 1.242562504401e+00 1.247197819855e+00 1.251633869534e+00 1.255894136698e+00 1.259951725676e+00 1.263814198637e+00 1.267477645393e+00 1.270923691613e+00 1.274171780572e+00 1.277192653588e+00 1.280002372650e+00 1.282585924685e+00 1.284938822782e+00 1.287069052617e+00 1.288955805902e+00 1.290610405966e+00 1.292020541123e+00 1.293185033824e+00 1.294105446132e+00 1.294767554469e+00 1.295182793965e+00 1.295336333366e+00 1.295228029811e+00 1.294863025253e+00 1.294223624124e+00 1.293325458028e+00 1.292152625135e+00 1.290705939777e+00 1.288993336017e+00 1.286992386069e+00 1.284727210754e+00 1.282173200499e+00 1.279343126784e+00 1.276235816280e+00 1.272835432141e+00 1.269169162738e+00 1.265201519270e+00 1.260965003115e+00 1.256438967910e+00 1.251626634405e+00 1.246545142182e+00 1.241161598415e+00 1.235520312948e+00 1.229581077963e+00 1.223372488330e+00 1.216892231492e+00 1.210124339427e+00 1.203107465831e+00 1.195799491406e+00 1.188247028188e+00 1.180424282847e+00 1.172342452449e+00 1.164022446066e+00 1.155436216223e+00 1.146631384980e+00 1.137572588803e+00 1.128297731584e+00 1.118799727312e+00 1.109081244922e+00 1.099172468886e+00 1.089051794613e+00 1.078760598374e+00 1.068282862572e+00 1.057646341832e+00 1.046859343894e+00 1.035924976609e+00 1.024876079994e+00 1.013703390581e+00 1.002447034878e+00 9.911032173194e-01 9.797005498342e-01 9.682549557649e-01 9.567810955336e-01 9.453124528196e-01 9.338506609673e-01 9.224434810306e-01 9.110907202982e-01 8.998348118309e-01 8.886959435729e-01 8.776970036684e-01 8.668823639347e-01 8.562592572066e-01 8.458838107023e-01 8.357679251475e-01 8.259543137769e-01 8.164812388363e-01 8.073673254975e-01 7.986698112897e-01 7.904018320750e-01 7.826145083438e-01 7.753401662312e-01 7.686036662293e-01 7.624542587998e-01 7.569111237792e-01 7.520124800480e-01 7.477865915874e-01 7.442534274386e-01 7.414480274425e-01 7.393793759268e-01 7.380695876498e-01 7.375367907959e-01 7.377761613934e-01 7.388095938721e-01 7.406237232071e-01 7.432202204707e-01 7.465987452961e-01 7.507286489198e-01 7.556153014767e-01 7.612212607296e-01 7.675317855021e-01 7.745233754327e-01 7.821522638401e-01 7.904089153720e-01 7.992371211763e-01 8.086149045635e-01 8.185055734047e-01 8.288593826816e-01 8.396536402085e-01 8.508363074614e-01 8.623744525347e-01 8.742295295653e-01 8.863560848791e-01 8.987242613631e-01 9.112929269038e-01 9.240198077508e-01 9.368797415303e-01 9.498272579708e-01 9.628304220304e-01 9.758649380230e-01 9.888804101515e-01 1.001871473782e+00 1.014786484908e+00 1.027604040083e+00 1.040310572077e+00 1.052852632789e+00 1.065240406315e+00 1.077424456477e+00 1.089393587176e+00 1.101138205829e+00 1.112616098770e+00 1.123839365215e+00 1.134771014134e+00 1.145407790361e+00 1.155742125917e+00 1.165749828269e+00 1.175439232607e+00 1.184791238388e+00 1.193806281613e+00 1.202481248512e+00 1.210812577709e+00 1.218801114596e+00 1.226448539579e+00 1.233759905989e+00 1.240734019787e+00 1.247388644253e+00 1.253716625392e+00 1.259740965245e+00 1.265466053547e+00 1.270900354746e+00 1.276068509035e+00 1.280967643217e+00 1.285628356390e+00 1.290056131040e+00 1.294268968454e+00 1.298286417924e+00 1.302118634280e+00 1.305788313584e+00 1.309302476221e+00 1.312686619001e+00 1.315943320375e+00 1.319095160805e+00 1.322147693730e+00 1.325108976165e+00 1.327996805170e+00 1.330799757987e+00 1.333538082687e+00 1.336200936293e+00 1.338788160797e+00 1.341299886779e+00 1.343717020605e+00 1.346039974870e+00 1.348241489466e+00 1.350316412823e+00 1.352232102783e+00 1.353971783751e+00 1.355508167687e+00 1.356803660658e+00 1.357842940779e+00 1.358573166451e+00 1.358972591441e+00 1.358997764143e+00 1.358612493547e+00 1.357779307375e+00 1.356454813237e+00 1.354613854939e+00 1.352201588666e+00 1.349200531483e+00 1.345567006887e+00 1.341270541204e+00 1.336296529018e+00 1.330604820901e+00 1.324195945655e+00 1.317039891057e+00 1.309142856499e+00 1.300497037526e+00 1.291103226484e+00 1.280988233849e+00 1.270150449934e+00 1.258639277689e+00 1.246470101274e+00 1.233696746730e+00 1.220368282566e+00 1.206532336530e+00 1.192274175621e+00 1.177642742773e+00 1.162737698279e+00 1.147631022403e+00 1.132417465794e+00 1.117196840509e+00 1.102051879591e+00 1.087100864928e+00 1.072422173342e+00 1.058129952485e+00 1.044308685169e+00 1.031048496269e+00 1.018439606925e+00 1.006541451490e+00 9.954373612995e-01 9.851639310061e-01 9.757780558493e-01 9.673051836465e-01 9.597613747245e-01 9.531681090326e-01 9.475051059078e-01 9.427828243003e-01 9.389658981436e-01 9.360436384362e-01 9.339852805826e-01 9.327590224377e-01 9.323517323005e-01 9.327216965277e-01 9.338669349940e-01 9.357577377215e-01 9.383920982594e-01 9.417668636289e-01 9.458749383461e-01 9.507343587605e-01 9.563348441001e-01 9.627011680001e-01 9.698263667164e-01 9.777161949122e-01 9.863718018937e-01 9.957660954401e-01 1.005896402199e+00 1.016707233956e+00 1.028169071489e+00 1.040214399173e+00 1.052768130281e+00 1.065762476207e+00 1.079087114463e+00 1.092659381707e+00 1.106362409435e+00 1.120094572995e+00 1.133752361932e+00 1.147217716430e+00 1.160407721930e+00 1.173213455263e+00 1.185564617907e+00 1.197379077110e+00 1.208596364517e+00 1.219173607911e+00 1.229057047446e+00 1.238236560469e+00 1.246680183918e+00 1.254385772349e+00 1.261356524977e+00 1.267580450237e+00 1.273085721603e+00 1.277859321813e+00 1.281923602103e+00 1.285284353962e+00 1.287929673048e+00 1.289885207605e+00 1.291118659865e+00 1.291638493587e+00 1.291426330187e+00 1.290448357575e+00 1.288703942777e+00 1.286135215428e+00 1.282727782648e+00 1.278431212273e+00 1.273192010538e+00 1.266979385613e+00 1.259707765595e+00 1.251346001841e+00 1.241812410160e+00 1.231050752423e+00 1.219018167992e+00 1.205641410243e+00 1.193423911808e+00 1.179012350141e+00 1.163134885294e+00 1.146805308384e+00 1.130906772854e+00 1.115855739236e+00 1.101485409827e+00 1.087107099816e+00 1.071807540764e+00 1.054874546406e+00 1.036133149474e+00 1.016044872147e+00 9.956323479043e-01 9.761718178369e-01 9.587201544571e-01 9.437464150728e-01 9.310234665983e-01 9.197435538624e-01 9.089135329358e-01 8.978537443136e-01 8.865210643456e-01 8.755959720064e-01 8.663124804004e-01 8.600436399311e-01 8.577909157627e-01 8.598721980418e-01 8.659027156314e-01 8.750586644348e-01 8.865513526689e-01 9.000302830527e-01 9.157194182609e-01 9.342511453615e-01 9.562735434423e-01 9.819063519275e-01 1.010221808434e+00 1.038463297776e+00 1.048003511210e+00 1.021139920955e+00 9.915533487230e-01 9.451334727752e-01 9.043710029701e-01 8.933964377606e-01 9.220323642481e-01 9.783412426611e-01 1.038035230394e+00 1.079103133391e+00 1.090012759743e+00 1.071964081468e+00 1.037806859188e+00 1.007471826871e+00 9.990331835653e-01 1.018097283616e+00 1.054571731501e+00 1.090190897960e+00 1.109083050795e+00 1.104182308296e+00 1.078751869083e+00 1.044504460693e+00 1.016488718884e+00 1.005855035938e+00 1.013917913529e+00 1.032482172681e+00 1.049967047505e+00 1.057872901430e+00 1.053877647629e+00 1.041132866703e+00 1.025301097412e+00 1.010864683507e+00 9.989288474729e-01 9.877894093155e-01 9.755998283482e-01 9.630159661984e-01 9.534986178483e-01 9.509255107229e-01 9.557687898364e-01 9.630412352583e-01 9.639767672208e-01 9.504979459848e-01 9.200201575384e-01 8.784993241143e-01 8.404642302421e-01 8.235634293200e-01 8.375711262467e-01 8.758100551688e-01 9.187889610410e-01 9.455324910273e-01 9.422106646786e-01 9.060687465752e-01 8.463454832586e-01 7.829280069296e-01 7.402779836977e-01 7.341137873840e-01 7.593388580880e-01 7.946852689009e-01 8.185747816334e-01 8.194893659379e-01 7.986303933768e-01 7.681169227961e-01 7.453777008483e-01 7.433547510657e-01 7.614272500130e-01 7.862542465538e-01 8.013756961361e-01 7.964327450627e-01 7.715780509002e-01 7.381455058846e-01 7.154476557912e-01 7.215643167400e-01 7.611590911818e-01 8.222252563891e-01 8.854489124371e-01 9.341785296221e-01 9.587503082430e-01 9.569603352967e-01 9.332646073339e-01 8.978280369115e-01 8.650477627060e-01 8.507087187024e-01 8.663932428046e-01 9.134559035836e-01 9.817763951623e-01 1.054445066714e+00 1.113861343506e+00 1.146000335394e+00 1.143265770852e+00 1.106496272912e+00 1.046395502327e+00 9.831288721196e-01 9.412701696771e-01 9.377614224903e-01 9.696120442029e-01 1.015881245123e+00 1.051850575148e+00 1.061153472629e+00 1.040701960851e+00 1.000712607829e+00 9.605385078650e-01 9.389008560923e-01 9.413791464520e-01 9.555726811407e-01 9.600737697010e-01 9.382644339006e-01 8.881373772961e-01 8.270801127595e-01 7.894155293952e-01 8.071499432631e-01 8.791861130917e-01 9.697265397490e-01 1.035853648203e+00 1.046661903847e+00 9.892728133292e-01 8.717849797448e-01 7.292855714057e-01 6.322995019677e-01 6.569220530193e-01 7.881914042881e-01 9.426153202651e-01 1.055479234743e+00 1.093190334275e+00 1.046111349996e+00 9.261911183909e-01 7.700866722731e-01 6.467632395770e-01 6.388484867390e-01 7.488023655140e-01 8.957357696018e-01 1.012471145790e+00 1.068553822034e+00 1.075454506091e+00
 1.454592819460e+00 1.454350855814e+00 1.454066687485e+00 1.453532413474e+00 1.452701744516e+00 1.451683353916e+00 1.450685023173e+00 1.449910933542e+00 1.449443234481e+00 1.449162236495e+00 1.448818826859e+00 1.448212978920e+00 1.447315534251e+00 1.446258237738e+00 1.445250591892e+00 1.444479282241e+00 1.444011070861e+00 1.443720467426e+00 1.443341055497e+00 1.442650884150e+00 1.441644358155e+00 1.440517406407e+00 1.439518226094e+00 1.438791312394e+00 1.438319176588e+00 1.437952956332e+00 1.437474226465e+00 1.436718415075e+00 1.435678440626e+00 1.434524551140e+00 1.433500471563e+00 1.432776322253e+00 1.432347234156e+00 1.432022056359e+00 1.431520783256e+00 1.430662613793e+00 1.429503661540e+00 1.428301137556e+00 1.427321494119e+00 1.426663861911e+00 1.426224358700e+00 1.425791838888e+00 1.425165786333e+00 1.424250451345e+00 1.423097231987e+00 1.421896687099e+00 1.420878142542e+00 1.420176328619e+00 1.419735463283e+00 1.419332658345e+00 1.418698036432e+00 1.417692145105e+00 1.416418548099e+00 1.415166072948e+00 1.414202377951e+00 1.413584884812e+00 1.413133455956e+00 1.412582546489e+00 1.411755784824e+00 1.410646302783e+00 1.409394376926e+00 1.408201774779e+00 1.407230933050e+00 1.406524241721e+00 1.405979970336e+00 1.405409019181e+00 1.404609741164e+00 1.403488496420e+00 1.402142475391e+00 1.400840031368e+00 1.399848564540e+00 1.399230048792e+00 1.398786707007e+00 1.398187788905e+00 1.397199710286e+00 1.395837495415e+00 1.394364982550e+00 1.393123103631e+00 1.392281226950e+00 1.391725841367e+00 1.391155881384e+00 1.390301853774e+00 1.389081493394e+00 1.387633941476e+00 1.386223528771e+00 1.385067123820e+00 1.384203547743e+00 1.383487230224e+00 1.382704666727e+00 1.381691373364e+00 1.380403011536e+00 1.378938899207e+00 1.377493117365e+00 1.376246714666e+00 1.375257161956e+00 1.374429276929e+00 1.373573743390e+00 1.372496021993e+00 1.371120860487e+00 1.369546182667e+00 1.367999154151e+00 1.366690945803e+00 1.365685267404e+00 1.364865686610e+00 1.363994959426e+00 1.362851929202e+00 1.361374746772e+00 1.359713576574e+00 1.358146194998e+00 1.356896991060e+00 1.355997151608e+00 1.355262109383e+00 1.354388875513e+00 1.353148794710e+00 1.351543927177e+00 1.349824412049e+00 1.348317032491e+00 1.347215597193e+00 1.346440633442e+00 1.345691670549e+00 1.344633617259e+00 1.343132361563e+00 1.341348458970e+00 1.339623937110e+00 1.338234854562e+00 1.337213286125e+00 1.336338347188e+00 1.335294812730e+00 1.333885717200e+00 1.332163131319e+00 1.330367903924e+00 1.328750496085e+00 1.327417529571e+00 1.326289725818e+00 1.325174509677e+00 1.323889725891e+00 1.322372532077e+00 1.320699341555e+00 1.319019928401e+00 1.317467418100e+00 1.316102369539e+00 1.314878775891e+00 1.313662315645e+00 1.312318961402e+00 1.310794361983e+00 1.309137671100e+00 1.307470986779e+00 1.305914438056e+00 1.304507365842e+00 1.303183277895e+00 1.301825072479e+00 1.300352439150e+00 1.298759558671e+00 1.297098831946e+00 1.295452379917e+00 1.293875435671e+00 1.292373522079e+00 1.290915385265e+00 1.289452662392e+00 1.287940903430e+00 1.286350760559e+00 1.284696870121e+00 1.283031586041e+00 1.281402895395e+00 1.279829725296e+00 1.278292483695e+00 1.276741316270e+00 1.275134238985e+00 1.273469326038e+00 1.271777436967e+00 1.270085453839e+00 1.268408558952e+00 1.266745019065e+00 1.265088102245e+00 1.263428010076e+00 1.261757348873e+00 1.260072935336e+00 1.258366562726e+00 1.256638460043e+00 1.254905428656e+00 1.253175850075e+00 1.251451786198e+00 1.249729510364e+00 1.247998160781e+00 1.246253066465e+00 1.244490839248e+00 1.242715244234e+00 1.240930023397e+00 1.239137560149e+00 1.237343722334e+00 1.235550647917e+00 1.233750541799e+00 1.231940023875e+00 1.230118882023e+00 1.228288067267e+00 1.226448010471e+00 1.224597827339e+00 1.222738604777e+00 1.220873200971e+00 1.219005849647e+00 1.217137430112e+00 1.215259317910e+00 1.213365594112e+00 1.211463016343e+00 1.209559144390e+00 1.207654047758e+00 1.205741362098e+00 1.203812104446e+00 1.201866170373e+00 1.199912291170e+00 1.197958159508e+00 1.195998752399e+00 1.194023849091e+00 1.192033496903e+00 1.190035379310e+00 1.188036198792e+00 1.186037809729e+00 1.184031529706e+00 1.182010448583e+00 1.179979816083e+00 1.177946452442e+00 1.175910394186e+00 1.173869174984e+00 1.171814188381e+00 1.169745970395e+00 1.167669195326e+00 1.165586686209e+00 1.163498926358e+00 1.161400438049e+00 1.159291990019e+00 1.157172836089e+00 1.155046484305e+00 1.152914623440e+00 1.150775041510e+00 1.148628182732e+00 1.146470555631e+00 1.144304631846e+00 1.142132246204e+00 1.139952231675e+00 1.137764574373e+00 1.135568827826e+00 1.133364593328e+00 1.131152509197e+00 1.128931917495e+00 1.126703479174e+00 1.124464887300e+00 1.122217884812e+00 1.119963723734e+00 1.117702582025e+00 1.115433828834e+00 1.113155645098e+00 1.110868011790e+00 1.108573178337e+00 1.106271906116e+00 1.103962775479e+00 1.101644680539e+00 1.099317474637e+00 1.096983264304e+00 1.094640143251e+00 1.092288527494e+00 1.089929978016e+00 1.087561082218e+00 1.085185205731e+00 1.082802233711e+00 1.080410797463e+00 1.078010548413e+00 1.075601704145e+00 1.073185792821e+00 1.070760904541e+00 1.068328860791e+00 1.065887868911e+00 1.063439176934e+00 1.060982863627e+00 1.058516819503e+00 1.056043923139e+00 1.053563357540e+00 1.051073835726e+00 1.048577005177e+00 1.046071166358e+00 1.043557333505e+00 1.041035018552e+00 1.038505148786e+00 1.035967888192e+00 1.033421457381e+00 1.030867777841e+00 1.028305349978e+00 1.025734626289e+00 1.023155728849e+00 1.020569914476e+00 1.017976398525e+00 1.015374136423e+00 1.012763671787e+00 1.010145356559e+00 1.007519217678e+00 1.004885468996e+00 1.002244174111e+00 9.995955169377e-01 9.969371992686e-01 9.942720189523e-01 9.915998169475e-01 9.889189494008e-01 9.862321807803e-01 9.835361222037e-01 9.808322631570e-01 9.781212341340e-01 9.754021263974e-01 9.726756991062e-01 9.699420802502e-01 9.672001505530e-01 9.644510817418e-01 9.616937652966e-01 9.589296710159e-01 9.561583751888e-01 9.533798087826e-01 9.505929469900e-01 9.478001425530e-01 9.449983249457e-01 9.421909945881e-01 9.393756051631e-01 9.365524851385e-01 9.337239270710e-01 9.308866289892e-01 9.280441584476e-01 9.251948720320e-01 9.223370005218e-01 9.194728799324e-01 9.166025526800e-01 9.137247923957e-01 9.108395712063e-01 9.079491530294e-01 9.050508257470e-01 9.021474639005e-01 8.992375915369e-01 8.963210213322e-01 8.933968606335e-01 8.904677221910e-01 8.875301668270e-01 8.845879616639e-01 8.816398903693e-01 8.786859380895e-01 8.757259870259e-01 8.727611593777e-01 8.697894266960e-01 8.668116736083e-01 8.638273498773e-01 8.608372062342e-01 8.578436825282e-01 8.548453096986e-01 8.518410870438e-01 8.488307283819e-01 8.458158509495e-01 8.427943634752e-01 8.397686338518e-01 8.367381576635e-01 8.337030153043e-01 8.306636601216e-01 8.276204152639e-01 8.245709017328e-01 8.215177038668e-01 8.184594609343e-01 8.153977136388e-01 8.123320401033e-01 8.092624638545e-01 8.061887095001e-01 8.031122647524e-01 8.000322018657e-01 7.969482001506e-01 7.938609793128e-01 7.907709111935e-01 7.876765304046e-01 7.845810592689e-01 7.814841429419e-01 7.783824881549e-01 7.752796889309e-01 7.721738924393e-01 7.690653377803e-01 7.659563615034e-01 7.628452670902e-01 7.597334274805e-01 7.566210581713e-01 7.535053712092e-01 7.503888891176e-01 7.472705768242e-01 7.441523804339e-01 7.410342381300e-01 7.379172658548e-01 7.347985060166e-01 7.316802015828e-01 7.285617602971e-01 7.254421951637e-01 7.223239453521e-01 7.192092692019e-01 7.160956517278e-01 7.129835403946e-01 7.098725167833e-01 7.067608201603e-01 7.036517297796e-01 7.005456469560e-01 6.974442040847e-01 6.943462917465e-01 6.912508458338e-01 6.881584955377e-01 6.850691850369e-01 6.819830699168e-01 6.789019324599e-01 6.758278365849e-01 6.727587512845e-01 6.696959195577e-01 6.666369229835e-01 6.635830350867e-01 6.605366223335e-01 6.574970774010e-01 6.544657664618e-01 6.514417507623e-01 6.484255478602e-01 6.454175432825e-01 6.424183732949e-01 6.394261822703e-01 6.364445354262e-01 6.334730314250e-01 6.305122196053e-01 6.275617684089e-01 6.246229443386e-01 6.216938379477e-01 6.187775304470e-01 6.158733836294e-01 6.129814019069e-01 6.101040000921e-01 6.072394302860e-01 6.043889966995e-01 6.015537858839e-01 5.987333487196e-01 5.959283236750e-01 5.931399702459e-01 5.903669289772e-01 5.876124948882e-01 5.848766695207e-01 5.821598373317e-01 5.794600657998e-01 5.767804177094e-01 5.741201763989e-01 5.714810881515e-01 5.688643411045e-01 5.662701936470e-01 5.636981154596e-01 5.611488214271e-01 5.586225623060e-01 5.561215292205e-01 5.536452643994e-01 5.511957777082e-01 5.487725878225e-01 5.463743555720e-01 5.440043953628e-01 5.416628453421e-01 5.393505535227e-01 5.370697474208e-01 5.348180149634e-01 5.325971726684e-01 5.304086196303e-01 5.282534052183e-01 5.261303352220e-01 5.240428934860e-01 5.219908721610e-01 5.199744859660e-01 5.179945850442e-01 5.160506185609e-01 5.141461067227e-01 5.122803020348e-01 5.104549996354e-01 5.086692516810e-01 5.069246791076e-01 5.052222526950e-01 5.035623443527e-01 5.019462757139e-01 5.003747611891e-01 4.988484565207e-01 4.973675433678e-01 4.959326590752e-01 4.945451351099e-01 4.932068064224e-01 4.919162178677e-01 4.906759458571e-01 4.894843069610e-01 4.883443786891e-01 4.872561843479e-01 4.862205649165e-01 4.852379474898e-01 4.843098376242e-01 4.834353638734e-01 4.826160102977e-01 4.818523724300e-01 4.811455355839e-01 4.804955841583e-01 4.799022892271e-01 4.793676543049e-01 4.788914168714e-01 4.784740342319e-01 4.781164430294e-01 4.778182241183e-01 4.775805176762e-01 4.774032832734e-01 4.772876057048e-01 4.772346065922e-01 4.772419101521e-01 4.773122206923e-01 4.774448511887e-01 4.776396241676e-01 4.778986148694e-01 4.782204310709e-01 4.786056992502e-01 4.790541773398e-01 4.795666840014e-01 4.801428926399e-01 4.807835029102e-01 4.814870870534e-01 4.822556555084e-01 4.830872732805e-01 4.839817260986e-01 4.849410135999e-01 4.859632870020e-01 4.870499988885e-01 4.881991776902e-01 4.894110433608e-01 4.906861353755e-01 4.920236131763e-01 4.934240137135e-01 4.948865775592e-01 4.964100262386e-01 4.979952758931e-01 4.996415451984e-01 5.013482610459e-01 5.031161941238e-01 5.049423407764e-01 5.068282950850e-01 5.087741458558e-01 5.107773433730e-01 5.128387068714e-01 5.149580935223e-01 5.171330797415e-01 5.193656209387e-01 5.216526988315e-01 5.239958909110e-01 5.263923822659e-01 5.288438158555e-01 5.313485534179e-01 5.339058751950e-01 5.365155301204e-01 5.391764303426e-01 5.418872568012e-01 5.446491761502e-01 5.474612570193e-01 5.503208445830e-01 5.532290355284e-01 5.561850867830e-01 5.591877495352e-01 5.622374762111e-01 5.653309914468e-01 5.684706334091e-01 5.716531680613e-01 5.748795135178e-01 5.781488675671e-01 5.814595196061e-01 5.848123239346e-01 5.882060537127e-01 5.916380549668e-01 5.951105660579e-01 5.986211947420e-01 6.021701280196e-01 6.057555771462e-01 6.093783359214e-01 6.130361007777e-01 6.167298504448e-01 6.204575448515e-01 6.242196977018e-01 6.280152051998e-01 6.318417074734e-01 6.357015317282e-01 6.395914813724e-01 6.435123593300e-01 6.474641701135e-01 6.514439868472e-01 6.554531343918e-01 6.594902388168e-01 6.635540083281e-01 6.676460948475e-01 6.717626798574e-01 6.759062515322e-01 6.800743989177e-01 6.842662145724e-01 6.884817936057e-01 6.927218748449e-01 6.969835822339e-01 7.012664815417e-01 7.055727970082e-01 7.098988499136e-01 7.142448613553e-01 7.186108470827e-01 7.229959511205e-01 7.274012145146e-01 7.318226995043e-01 7.362612850677e-01 7.407188046700e-01 7.451909035060e-01 7.496803112315e-01 7.541848355675e-01 7.587037501636e-01 7.632367434079e-01 7.677847010167e-01 7.723448626091e-01 7.769186662184e-01 7.815044362649e-01 7.861019821937e-01 7.907098731338e-01 7.953299671101e-01 7.999592167818e-01 8.045994910812e-01 8.092483225071e-01 8.139064371360e-01 8.185716209709e-01 8.232464414653e-01 8.279281151370e-01 8.326161705941e-01 8.373115520641e-01 8.420122239119e-01 8.467182563414e-01 8.514299958355e-01 8.561456658263e-01 8.608662261457e-01 8.655900180954e-01 8.703175990417e-01 8.750470497883e-01 8.797786327075e-01 8.845125586139e-01 8.892485566535e-01 8.939853642736e-01 8.987228631311e-01 9.034595719229e-01 9.081963782362e-01 9.129326668242e-01 9.176676193242e-01 9.224008714754e-01 9.271314716199e-01 9.318609380107e-01 9.365852379539e-01 9.413076250307e-01 9.460265310338e-01 9.507399488340e-01 9.554488361186e-01 9.601533107013e-01 9.648525357615e-01 9.695448396097e-01 9.742301778733e-01 9.789100948259e-01 9.835821936713e-01 9.882462812646e-01 9.929024072189e-01 9.975505534924e-01 1.002188261956e+00 1.006817806371e+00 1.011437443568e+00 1.016046181605e+00 1.020645364985e+00 1.025232465865e+00 1.029807816656e+00 1.034371051290e+00 1.038922998343e+00 1.043461450298e+00 1.047985442108e+00 1.052497898704e+00 1.056994981545e+00 1.061477577431e+00 1.065944829602e+00 1.070397289586e+00 1.074833764327e+00 1.079253846506e+00 1.083657787097e+00 1.088044284898e+00 1.092413163115e+00 1.096763586916e+00 1.101096378765e+00 1.105409016861e+00 1.109703819749e+00 1.113978577497e+00 1.118232272078e+00 1.122466228974e+00 1.126678865762e+00 1.130869815610e+00 1.135039131286e+00 1.139185056287e+00 1.143310490033e+00 1.147411044206e+00 1.151488150035e+00 1.155540900788e+00 1.159570648267e+00 1.163573444567e+00 1.167551530408e+00 1.171504006699e+00 1.175430162656e+00 1.179328685391e+00 1.183200458416e+00 1.187044795860e+00 1.190861360253e+00 1.194648549840e+00 1.198407521127e+00 1.202136133893e+00 1.205836298259e+00 1.209504711150e+00 1.213143557115e+00 1.216749868014e+00 1.220324759375e+00 1.223868088910e+00 1.227377748551e+00 1.230856095488e+00 1.234300032107e+00 1.237709865573e+00 1.241085135647e+00 1.244425722211e+00 1.247731026060e+00 1.250999948233e+00 1.254234123482e+00 1.257430376365e+00 1.260589662327e+00 1.263711698283e+00 1.266794998641e+00 1.269840270447e+00 1.272846405986e+00 1.275813040227e+00 1.278739963276e+00 1.281627596892e+00 1.284472673684e+00 1.287276690930e+00 1.290039978720e+00 1.292759526319e+00 1.295437918557e+00 1.298072156607e+00 1.300663611460e+00 1.303210610492e+00 1.305713209073e+00 1.308171252121e+00 1.310582545029e+00 1.312950459680e+00 1.315270305064e+00 1.317543427070e+00 1.319769386915e+00 1.321947898940e+00 1.324078013461e+00 1.326159739914e+00 1.328192305960e+00 1.330175513071e+00 1.332108053344e+00 1.333990747602e+00 1.335822088264e+00 1.337603742921e+00 1.339332680613e+00 1.341009934533e+00 1.342633763775e+00 1.344204434426e+00 1.345722373690e+00 1.347185347580e+00 1.348596037854e+00 1.349949071847e+00 1.351248449425e+00 1.352491709588e+00 1.353678724641e+00 1.354809637125e+00 1.355882627753e+00 1.356898971190e+00 1.357857611909e+00 1.358758685386e+00 1.359600331954e+00 1.360382419940e+00 1.361106348709e+00 1.361767718343e+00 1.362372417882e+00 1.362913595260e+00 1.363395050852e+00 1.363814844431e+00 1.364171517167e+00 1.364467850097e+00 1.364699554805e+00 1.364870593449e+00 1.364975442397e+00 1.365019007560e+00 1.364997737025e+00 1.364910438696e+00 1.364761419099e+00 1.364544372177e+00 1.364263513746e+00 1.363914650010e+00 1.363501202266e+00 1.363021635385e+00 1.362472954178e+00 1.361860993404e+00 1.361176263558e+00 1.360428088066e+00 1.359609311428e+00 1.358722851928e+00 1.357768461791e+00 1.356743289851e+00 1.355652375155e+00 1.354486645297e+00 1.353256597847e+00 1.351952973862e+00 1.350581532932e+00 1.349138820334e+00 1.347622736772e+00 1.346041238622e+00 1.344382122024e+00 1.342657326169e+00 1.340856731365e+00 1.338987303136e+00 1.337046690266e+00 1.335029129010e+00 1.332946709298e+00 1.330785841474e+00 1.328557974823e+00 1.326253266665e+00 1.323878858683e+00 1.321432981312e+00 1.318908614988e+00 1.316319702432e+00 1.313650586761e+00 1.310915440899e+00 1.308102083767e+00 1.305217842964e+00 1.302263946503e+00 1.299231136960e+00 1.296133683447e+00 1.292955897698e+00 1.289713057871e+00 1.286392962453e+00 1.283002111338e+00 1.279541882369e+00 1.276005102660e+00 1.272402827746e+00 1.268722532900e+00 1.264977564191e+00 1.261157873540e+00 1.257268301225e+00 1.253310588889e+00 1.249278465248e+00 1.245183894267e+00 1.241012374645e+00 1.236778805612e+00 1.232472930195e+00 1.228100305208e+00 1.223662616422e+00 1.219154660561e+00 1.214586260069e+00 1.209945908543e+00 1.205246665319e+00 1.200478675990e+00 1.195648283379e+00 1.190757830913e+00 1.185800745017e+00 1.180788129513e+00 1.175708837583e+00 1.170575854302e+00 1.165380527030e+00 1.160128993069e+00 1.154822777639e+00 1.149457314800e+00 1.144042834069e+00 1.138570393516e+00 1.133050325048e+00 1.127476530994e+00 1.121853945051e+00 1.116185282151e+00 1.110467274751e+00 1.104707214593e+00 1.098901106629e+00 1.093054835754e+00 1.087166987253e+00 1.081240796895e+00 1.075279502971e+00 1.069279990546e+00 1.063251925069e+00 1.057189278738e+00 1.051100321759e+00 1.044983721672e+00 1.038841493806e+00 1.032679304963e+00 1.026494515245e+00 1.020295425891e+00 1.014078695613e+00 1.007850724811e+00 1.001613555789e+00 9.953682299768e-01 9.891216590457e-01 9.828707473712e-01 9.766242102244e-01 9.703821884837e-01 9.641496677822e-01 9.579283703208e-01 9.517227507757e-01 9.455362608141e-01 9.393715778320e-01 9.332343832962e-01 9.271273455972e-01 9.210538008708e-01 9.150194914020e-01 9.090269171341e-01 9.030807972326e-01 8.971878271496e-01 8.913465212525e-01 8.855704662766e-01 8.798558017379e-01 8.742114429864e-01 8.686440407756e-01 8.631531994046e-01 8.577516032211e-01 8.524337090048e-01 8.472173562078e-01 8.420967293930e-01 8.370828249706e-01 8.321826572304e-01 8.273934784189e-01 8.227350718725e-01 8.181946870224e-01 8.137958456912e-01 8.095298057103e-01 8.054110266607e-01 8.014448294746e-01 7.976277267689e-01 7.939805064892e-01 7.904903046552e-01 7.871812473152e-01 7.840422760081e-01 7.810871681713e-01 7.783239792462e-01 7.757439975053e-01 7.733725758186e-01 7.711907533415e-01 7.692248569061e-01 7.674620192564e-01 7.659134916462e-01 7.645889821111e-01 7.634743019910e-01 7.625978173498e-01 7.619333627647e-01 7.615112025112e-01 7.613117873062e-01 7.613487535482e-01 7.616244109061e-01 7.621240923336e-01 7.628769812032e-01 7.638506885495e-01 7.650746499604e-01 7.665269773585e-01 7.682167040283e-01 7.701481333763e-01 7.722993761489e-01 7.746996394648e-01 7.773135205604e-01 7.801675476832e-01 7.832380422985e-01 7.865299961816e-01 7.900479040264e-01 7.937662876050e-01 7.977109048070e-01 8.018454462816e-01 8.061938565672e-01 8.107320072733e-01 8.154613244054e-01 8.203841789101e-01 8.254762856806e-01 8.307580640886e-01 8.361953093913e-01 8.418079397880e-01 8.475735839174e-01 8.534892437265e-01 8.595587238210e-01 8.657554897937e-01 8.720994085079e-01 8.785573700666e-01 8.851446562334e-01 8.918425979987e-01 8.986458485149e-01 9.055563037495e-01 9.125518930495e-01 9.196448413845e-01 9.268108048658e-01 9.340560295594e-01 9.413685544238e-01 9.487393093940e-01 9.561711005220e-01 9.636456154836e-01 9.711680769176e-01 9.787219220731e-01 9.863066125165e-01 9.939160951947e-01 1.001538712568e+00 1.009175574586e+00 1.016814126687e+00 1.024451824423e+00 1.032082075763e+00 1.039696867304e+00 1.047293076310e+00 1.054862313544e+00 1.062399797135e+00 1.069901118343e+00 1.077355570079e+00 1.084764317581e+00 1.092115911637e+00 1.099407125425e+00 1.106634824706e+00 1.113784710420e+00 1.120864700449e+00 1.127854536089e+00 1.134761016763e+00 1.141572999048e+00 1.148282478158e+00 1.154896063827e+00 1.161389539762e+00 1.167779071236e+00 1.174040971799e+00 1.180181591397e+00 1.186196727738e+00 1.192066528009e+00 1.197812182158e+00 1.203397167574e+00 1.208847199285e+00 1.214136847982e+00 1.219266093313e+00 1.224241265486e+00 1.229035699042e+00 1.233673021900e+00 1.238120972179e+00 1.242396493635e+00 1.246485796886e+00 1.250379380911e+00 1.254092210794e+00 1.257591693451e+00 1.260903628215e+00 1.264002836770e+00 1.266893765232e+00 1.269576675892e+00 1.272032161766e+00 1.274278948699e+00 1.276292536433e+00 1.278083154239e+00 1.279644155934e+00 1.280964487755e+00 1.282057066360e+00 1.282900217682e+00 1.283504882150e+00 1.283863024474e+00 1.283968570225e+00 1.283829569541e+00 1.283427964970e+00 1.282776016036e+00 1.281864145507e+00 1.280686086204e+00 1.279254197889e+00 1.277546819295e+00 1.275581263639e+00 1.273344367522e+00 1.270834318377e+00 1.268063752230e+00 1.265006416080e+00 1.261690979705e+00 1.258091583350e+00 1.254220606995e+00 1.250082646259e+00 1.245654896964e+00 1.240972526813e+00 1.235996994849e+00 1.230760963321e+00 1.225249512785e+00 1.219458763959e+00 1.213414971484e+00 1.207080593740e+00 1.200501789557e+00 1.193642012930e+00 1.186525617621e+00 1.179158675265e+00 1.171518021391e+00 1.163648658557e+00 1.155508242307e+00 1.147142354151e+00 1.138530930199e+00 1.129680188123e+00 1.120617240751e+00 1.111313020302e+00 1.101815506577e+00 1.092093662313e+00 1.082182622139e+00 1.072080927861e+00 1.061788894445e+00 1.051340038559e+00 1.040714214769e+00 1.029952247949e+00 1.019043428031e+00 1.008013682456e+00 9.968751313125e-01 9.856322418166e-01 9.743173334454e-01 9.629278399459e-01 9.515013369330e-01 9.400378138661e-01 9.285686821616e-01 9.171100075943e-01 9.056811179778e-01 8.943151133400e-01 8.830185852078e-01 8.718384857627e-01 8.607798449079e-01 8.498850425048e-01 8.391771792283e-01 8.286827767273e-01 8.184445197796e-01 8.084762545258e-01 7.988297072336e-01 7.895245227205e-01 7.805998728537e-01 7.720952177563e-01 7.640330521324e-01 7.564618976651e-01 7.494047813449e-01 7.429011528633e-01 7.369857632585e-01 7.316807959368e-01 7.270264554800e-01 7.230442952297e-01 7.197573863149e-01 7.171960642310e-01 7.153656688169e-01 7.142952977019e-01 7.139884177276e-01 7.144480756045e-01 7.156935064347e-01 7.177007208260e-01 7.204858330989e-01 7.240248952255e-01 7.283060524032e-01 7.333252291084e-01 7.390371101109e-01 7.454422513852e-01 7.524951227009e-01 7.601729035424e-01 7.684482557200e-01 7.772733769125e-01 7.866307647676e-01 7.964680968666e-01 8.067551064593e-01 8.174560096288e-01 8.285243893039e-01 8.399303940990e-01 8.516305204405e-01 8.635880145650e-01 8.757682382178e-01 8.881302357479e-01 9.006402459524e-01 9.132701753728e-01 9.259701748279e-01 9.387263707268e-01 9.514956393506e-01 9.642437334213e-01 9.769617353658e-01 9.895922552929e-01 1.002138804592e+00 1.014556059677e+00 1.026821763126e+00 1.038931618119e+00 1.050833503950e+00 1.062542676138e+00 1.074015060669e+00 1.085242532552e+00 1.096220229017e+00 1.106913222896e+00 1.117333621405e+00 1.127453491700e+00 1.137271797070e+00 1.146783526648e+00 1.155976364175e+00 1.164852944367e+00 1.173408608452e+00 1.181643394544e+00 1.189556302415e+00 1.197156737353e+00 1.204439004223e+00 1.211418669490e+00 1.218099169158e+00 1.224484169885e+00 1.230597354665e+00 1.236432357698e+00 1.242017160215e+00 1.247358473229e+00 1.252468665772e+00 1.257371643173e+00 1.262069978838e+00 1.266592445130e+00 1.270947138874e+00 1.275153567841e+00 1.279227086910e+00 1.283181467250e+00 1.287035129082e+00 1.290793439256e+00 1.294480693382e+00 1.298094105324e+00 1.301654779429e+00 1.305160469979e+00 1.308617028749e+00 1.312033948035e+00 1.315396732078e+00 1.318716601874e+00 1.321975328705e+00 1.325168860741e+00 1.328283128390e+00 1.331299343560e+00 1.334204167840e+00 1.336965551081e+00 1.339571414292e+00 1.341978831933e+00 1.344167852791e+00 1.346102551550e+00 1.347741959538e+00 1.349062360003e+00 1.350009438307e+00 1.350558714970e+00 1.350660388118e+00 1.350281849105e+00 1.349380744544e+00 1.347916319187e+00 1.345866338713e+00 1.343174968725e+00 1.339832049606e+00 1.335795671827e+00 1.331045761836e+00 1.325567620614e+00 1.319336241782e+00 1.312356862759e+00 1.304608714531e+00 1.296111748436e+00 1.286863595449e+00 1.276882566393e+00 1.266202302317e+00 1.254837107550e+00 1.242846999712e+00 1.230258153216e+00 1.217140547255e+00 1.203549256789e+00 1.189547930893e+00 1.175227124394e+00 1.160647738547e+00 1.145916513724e+00 1.131107115919e+00 1.116323270598e+00 1.101660620076e+00 1.087204974133e+00 1.073068547643e+00 1.059323167268e+00 1.046075048833e+00 1.033392483981e+00 1.021356443332e+00 1.010033885321e+00 9.994692656303e-01 9.897225897448e-01 9.808083627190e-01 9.727654486242e-01 9.655908506392e-01 9.592873195285e-01 9.538517821159e-01 9.492515215496e-01 9.454823620704e-01 9.424964278607e-01 9.402804806632e-01 9.387962676101e-01 9.380166273416e-01 9.379256262682e-01 9.384906853408e-01 9.397167353178e-01 9.415806105761e-01 9.440939142324e-01 9.472592309403e-01 9.510819472909e-01 9.555883824167e-01 9.607751237726e-01 9.666746703273e-01 9.732833672055e-01 9.806117617792e-01 9.886581085629e-01 9.974030961743e-01 1.006836413587e+00 1.016905123741e+00 1.027580192462e+00 1.038787827365e+00 1.050462067264e+00 1.062528570855e+00 1.074888542280e+00 1.087462516897e+00 1.100139308755e+00 1.112835083611e+00 1.125450264976e+00 1.137887791398e+00 1.150078558613e+00 1.161928416358e+00 1.173387582761e+00 1.184385902979e+00 1.194882002393e+00 1.204844088684e+00 1.214232661546e+00 1.223045835258e+00 1.231256051140e+00 1.238868178795e+00 1.245880037264e+00 1.252281630984e+00 1.258092312455e+00 1.263290146034e+00 1.267893130138e+00 1.271884852671e+00 1.275254146249e+00 1.278005542954e+00 1.280097198782e+00 1.281531261119e+00 1.282268097943e+00 1.282278476458e+00 1.281542510419e+00 1.279998399352e+00 1.277628197715e+00 1.274365157739e+00 1.270160690587e+00 1.264967070869e+00 1.258698167632e+00 1.251319642563e+00 1.242737811085e+00 1.232907020254e+00 1.221774546685e+00 1.209279600445e+00 1.197744926919e+00 1.184019099453e+00 1.168842926870e+00 1.153236891136e+00 1.138079780376e+00 1.123794334949e+00 1.110217052569e+00 1.096658538124e+00 1.082210655417e+00 1.066169770167e+00 1.048359100936e+00 1.029220677415e+00 1.009760575684e+00 9.912136247271e-01 9.745884166378e-01 9.603126761844e-01 9.481273561642e-01 9.371972950765e-01 9.265191162952e-01 9.154084339133e-01 9.038085803077e-01 8.923873496353e-01 8.823747367434e-01 8.751478182186e-01 8.717250929017e-01 8.724695942929e-01 8.770308881162e-01 8.846005413985e-01 8.943834495474e-01 9.059867902965e-01 9.195801215449e-01 9.357586374400e-01 9.551780381784e-01 9.780652024635e-01 1.003915837252e+00 1.031757779082e+00 1.060744064473e+00 1.018134142825e+00 1.003781373027e+00 9.600526590386e-01 9.139069550021e-01 8.921717933535e-01 9.107435696921e-01 9.633792205217e-01 1.027028426346e+00 1.077239364652e+00 1.098588692604e+00 1.088144782121e+00 1.055096094125e+00 1.017455882080e+00 9.950101849978e-01 9.990300115176e-01 1.025689006994e+00 1.059760880961e+00 1.084714015823e+00 1.090618094478e+00 1.076905174131e+00 1.051295018652e+00 1.025746469899e+00 1.010712654585e+00 1.009958957754e+00 1.019557840861e+00 1.031650298750e+00 1.039530748228e+00 1.040623371618e+00 1.036192907161e+00 1.029021858324e+00 1.020683721665e+00 1.010438102499e+00 9.964260064179e-01 9.782035843658e-01 9.587886284756e-01 9.442035190349e-01 9.402022918271e-01 9.476432018499e-01 9.603508738315e-01 9.675912532907e-01 9.594756452098e-01 9.322238598476e-01 8.913018622665e-01 8.515150342498e-01 8.317001004036e-01 8.434143202881e-01 8.811960336804e-01 9.254014614012e-01 9.539526478754e-01 9.516826596241e-01 9.146490662744e-01 8.513289152380e-01 7.818605956366e-01 7.329062882456e-01 7.241077503314e-01 7.529422200012e-01 7.972523121142e-01 8.326510191191e-01 8.444326397465e-01 8.304643809581e-01 7.995718744668e-01 7.673001411033e-01 7.486098806964e-01 7.493543013343e-01 7.633030879236e-01 7.778639088938e-01 7.828997141348e-01 7.760073492027e-01 7.633312300659e-01 7.565239638315e-01 7.663879812099e-01 7.961922942825e-01 8.396902838070e-01 8.854169481100e-01 9.223214130205e-01 9.431467526763e-01 9.453228834543e-01 9.307160215844e-01 9.053560224738e-01 8.790969951275e-01 8.646409511614e-01 8.740194843950e-01 9.126292869166e-01 9.748385164215e-01 1.045528358103e+00 1.105944490397e+00 1.139403495742e+00 1.135513354766e+00 1.093091052417e+00 1.022413422905e+00 9.459014511748e-01 8.938236214426e-01 8.897130664310e-01 9.318667871762e-01 9.941374446942e-01 1.045232381460e+00 1.063972748128e+00 1.044387314361e+00 9.957543497455e-01 9.394648978319e-01 9.004450742684e-01 8.926396272286e-01 9.085077727926e-01 9.256617089277e-01 9.234860265079e-01 8.954104506526e-01 8.536726370555e-01 8.262642270819e-01 8.408641352811e-01 9.000081250164e-01 9.760527215858e-01 1.031253699155e+00 1.036351240770e+00 9.787604368095e-01 8.669185859213e-01 7.366107808497e-01 6.564031259667e-01 6.917815784290e-01 8.221537796638e-01 9.700279160217e-01 1.074707181504e+00 1.103749286218e+00 1.047902207735e+00 9.197105511050e-01 7.576625633400e-01 6.355978303361e-01 6.401848992700e-01 7.652730119626e-01 9.222100101085e-01 1.043167212258e+00 1.097081593367e+00 1.095515522181e+00
 1.400931205641e+00 1.400621752559e+00 1.400271787675e+00 1.399678320592e+00 1.398797007630e+00 1.397736917260e+00 1.396696089872e+00 1.395870031316e+00 1.395338106859e+00 1.394988688891e+00 1.394581677441e+00 1.393919951943e+00 1.392974831698e+00 1.391875728766e+00 1.390823614173e+00 1.389999415046e+00 1.389466008020e+00 1.389105745786e+00 1.388661061472e+00 1.387917653941e+00 1.386865339230e+00 1.385697367245e+00 1.384652300596e+00 1.383868756567e+00 1.383330625998e+00 1.382895065190e+00 1.382354683266e+00 1.381548470615e+00 1.380466876070e+00 1.379271374740e+00 1.378199339902e+00 1.377416343087e+00 1.376920725007e+00 1.376526747596e+00 1.375964751413e+00 1.375058281647e+00 1.373857358365e+00 1.372612885405e+00 1.371583325191e+00 1.370863247707e+00 1.370355303612e+00 1.369854767291e+00 1.369171349264e+00 1.368210619780e+00 1.367019943192e+00 1.365776689666e+00 1.364706169696e+00 1.363940937706e+00 1.363433579846e+00 1.362965531865e+00 1.362275761127e+00 1.361225789365e+00 1.359912973811e+00 1.358617406526e+00 1.357600666696e+00 1.356918425407e+00 1.356398058997e+00 1.355781484544e+00 1.354900935836e+00 1.353751218700e+00 1.352463398990e+00 1.351227556284e+00 1.350201451218e+00 1.349427612201e+00 1.348814995982e+00 1.348184026839e+00 1.347337854780e+00 1.346178576966e+00 1.344794325556e+00 1.343444042553e+00 1.342393901864e+00 1.341709700693e+00 1.341200841425e+00 1.340544709077e+00 1.339509568238e+00 1.338106716705e+00 1.336595592815e+00 1.335305662860e+00 1.334404842577e+00 1.333781532916e+00 1.333145283109e+00 1.332234691255e+00 1.330971185810e+00 1.329488534333e+00 1.328038974689e+00 1.326830236660e+00 1.325901501402e+00 1.325116654888e+00 1.324273735290e+00 1.323213325909e+00 1.321887838183e+00 1.320386028908e+00 1.318894462868e+00 1.317590790057e+00 1.316540193832e+00 1.315652938973e+00 1.314744839648e+00 1.313621150753e+00 1.312203357926e+00 1.310585605105e+00 1.308992983914e+00 1.307635441303e+00 1.306576071061e+00 1.305698732851e+00 1.304771025250e+00 1.303575844774e+00 1.302055639427e+00 1.300359017041e+00 1.298755047778e+00 1.297459174261e+00 1.296499938874e+00 1.295698818516e+00 1.294764006645e+00 1.293477617937e+00 1.291841665760e+00 1.290093359754e+00 1.288547004165e+00 1.287387785361e+00 1.286543176731e+00 1.285726858437e+00 1.284618033097e+00 1.283082547075e+00 1.281272176201e+00 1.279513428784e+00 1.278072669604e+00 1.276986398977e+00 1.276044672578e+00 1.274945388852e+00 1.273496750329e+00 1.271743846229e+00 1.269917745450e+00 1.268258113581e+00 1.266870926113e+00 1.265682818403e+00 1.264509829951e+00 1.263178135510e+00 1.261624401046e+00 1.259920691617e+00 1.258206316828e+00 1.256609699340e+00 1.255191043021e+00 1.253910746091e+00 1.252642331447e+00 1.251257900872e+00 1.249698013161e+00 1.248008603014e+00 1.246302756833e+00 1.244699005816e+00 1.243240241033e+00 1.241865274221e+00 1.240462079467e+00 1.238949756679e+00 1.237319688836e+00 1.235622839819e+00 1.233934436523e+00 1.232314541458e+00 1.230766142259e+00 1.229260957613e+00 1.227754911149e+00 1.226202928529e+00 1.224576598347e+00 1.222886303324e+00 1.221181516778e+00 1.219510309827e+00 1.217893702121e+00 1.216313396358e+00 1.214721740156e+00 1.213077818015e+00 1.211376314760e+00 1.209647141744e+00 1.207917059092e+00 1.206200548806e+00 1.204497733633e+00 1.202802434931e+00 1.201104382646e+00 1.199396743913e+00 1.197675551429e+00 1.195933356466e+00 1.194169958514e+00 1.192399988250e+00 1.190633898558e+00 1.188873912473e+00 1.187115372467e+00 1.185349431576e+00 1.183569324639e+00 1.181772841602e+00 1.179963723078e+00 1.178144218772e+00 1.176319257829e+00 1.174491492962e+00 1.172665142760e+00 1.170832016587e+00 1.168988493330e+00 1.167135189911e+00 1.165273388229e+00 1.163400994179e+00 1.161519975615e+00 1.159629378529e+00 1.157733658174e+00 1.155836096905e+00 1.153937163071e+00 1.152030315577e+00 1.150107951709e+00 1.148176745577e+00 1.146243657243e+00 1.144310883381e+00 1.142370349248e+00 1.140413894687e+00 1.138441266135e+00 1.136460243156e+00 1.134479350967e+00 1.132494641668e+00 1.130494537247e+00 1.128479075631e+00 1.126456162721e+00 1.124433179204e+00 1.122410937067e+00 1.120381524066e+00 1.118337668287e+00 1.116284401545e+00 1.114228518709e+00 1.112171076757e+00 1.110107938710e+00 1.108033167813e+00 1.105944389143e+00 1.103847735913e+00 1.101746099689e+00 1.099638831090e+00 1.097522623454e+00 1.095395599954e+00 1.093259800547e+00 1.091115881218e+00 1.088967735410e+00 1.086812247029e+00 1.084650121256e+00 1.082477662687e+00 1.080297045027e+00 1.078109980327e+00 1.075916951971e+00 1.073716294151e+00 1.071508631382e+00 1.069292373277e+00 1.067068733014e+00 1.064837900552e+00 1.062599400963e+00 1.060351432467e+00 1.058095395561e+00 1.055832861239e+00 1.053564167427e+00 1.051287680592e+00 1.049003328419e+00 1.046710282002e+00 1.044409712139e+00 1.042103229766e+00 1.039790452107e+00 1.037469297457e+00 1.035139742745e+00 1.032802627777e+00 1.030458492040e+00 1.028106330511e+00 1.025747321141e+00 1.023379736959e+00 1.021005076291e+00 1.018623843702e+00 1.016235762366e+00 1.013838506222e+00 1.011434505060e+00 1.009023544317e+00 1.006604506341e+00 1.004178703577e+00 1.001745227112e+00 9.993044198621e-01 9.968566564463e-01 9.944008949806e-01 9.919383561576e-01 9.894689809862e-01 9.869918285504e-01 9.845083717210e-01 9.820159556221e-01 9.795171524514e-01 9.770106053037e-01 9.744968175368e-01 9.719766376354e-01 9.694494141617e-01 9.669146366005e-01 9.643725939313e-01 9.618228243817e-01 9.592657564763e-01 9.567031231030e-01 9.541333403923e-01 9.515559215823e-01 9.489714165449e-01 9.463801801970e-01 9.437819124090e-01 9.411769975007e-01 9.385663654399e-01 9.359487689477e-01 9.333230781463e-01 9.306910585866e-01 9.280536392267e-01 9.254080903820e-01 9.227574436377e-01 9.200992657619e-01 9.174350031907e-01 9.147640483592e-01 9.120861409149e-01 9.094018865334e-01 9.067122001761e-01 9.040159593038e-01 9.013128260064e-01 8.986025467404e-01 8.958887070533e-01 8.931669654631e-01 8.904394889637e-01 8.877061267844e-01 8.849662375061e-01 8.822206796027e-01 8.794703019509e-01 8.767135942638e-01 8.739504181941e-01 8.711829167004e-01 8.684089135185e-01 8.656298055299e-01 8.628465335475e-01 8.600561828052e-01 8.572608830808e-01 8.544612672826e-01 8.516552912519e-01 8.488442241155e-01 8.460288768133e-01 8.432075795701e-01 8.403823836485e-01 8.375534001224e-01 8.347181728126e-01 8.318785945468e-01 8.290347593346e-01 8.261848432183e-01 8.233318362044e-01 8.204752845018e-01 8.176139260408e-01 8.147497400008e-01 8.118809067784e-01 8.090088413897e-01 8.061320521107e-01 8.032503365842e-01 8.003658763197e-01 7.974785731343e-01 7.945895909405e-01 7.916964513311e-01 7.888004432690e-01 7.859005287633e-01 7.829976884200e-01 7.800918204712e-01 7.771836619775e-01 7.742733654730e-01 7.713619517519e-01 7.684473689122e-01 7.655310263368e-01 7.626112819628e-01 7.596908748903e-01 7.567684650116e-01 7.538451260143e-01 7.509208567563e-01 7.479940901783e-01 7.450682275412e-01 7.421409891846e-01 7.392131575566e-01 7.362841531258e-01 7.333557340236e-01 7.304261058815e-01 7.274976347882e-01 7.245713431979e-01 7.216431227906e-01 7.187169615325e-01 7.157910581077e-01 7.128654544420e-01 7.099426012607e-01 7.070209512776e-01 7.041024561595e-01 7.011854708612e-01 6.982695335091e-01 6.953561803136e-01 6.924443734431e-01 6.895366492692e-01 6.866323181601e-01 6.837333114971e-01 6.808356072896e-01 6.779430410390e-01 6.750533660552e-01 6.721676654544e-01 6.692865083178e-01 6.664126905406e-01 6.635438675312e-01 6.606814525464e-01 6.578240726954e-01 6.549708412684e-01 6.521241453170e-01 6.492847899149e-01 6.464543146170e-01 6.436325813379e-01 6.408179875240e-01 6.380112652645e-01 6.352120882713e-01 6.324210926576e-01 6.296403380837e-01 6.268705664456e-01 6.241120753856e-01 6.213635429164e-01 6.186259857082e-01 6.158977106705e-01 6.131821501621e-01 6.104793504939e-01 6.077893069912e-01 6.051134281673e-01 6.024507839120e-01 5.998020797374e-01 5.971672421127e-01 5.945460283278e-01 5.919404082540e-01 5.893520774006e-01 5.867797273392e-01 5.842245198743e-01 5.816866137346e-01 5.791655208244e-01 5.766628468911e-01 5.741787354336e-01 5.717140265403e-01 5.692694452982e-01 5.668454255413e-01 5.644418902021e-01 5.620601932867e-01 5.596997570857e-01 5.573630429302e-01 5.550487377407e-01 5.527578736798e-01 5.504924111186e-01 5.482519471938e-01 5.460372840470e-01 5.438499448807e-01 5.416871503189e-01 5.395527059959e-01 5.374463256188e-01 5.353687820144e-01 5.333222235485e-01 5.313056587469e-01 5.293182081788e-01 5.273624198283e-01 5.254382119377e-01 5.235480618233e-01 5.216905889940e-01 5.198681548048e-01 5.180789591907e-01 5.163239158216e-01 5.146053770398e-01 5.129236859746e-01 5.112802485621e-01 5.096753820705e-01 5.081075994883e-01 5.065794904250e-01 5.050916231266e-01 5.036443112072e-01 5.022394251202e-01 5.008768808248e-01 4.995563821948e-01 4.982796294118e-01 4.970468422857e-01 4.958591036698e-01 4.947162625848e-01 4.936205762980e-01 4.925712747602e-01 4.915699819909e-01 4.906151972259e-01 4.897088284740e-01 4.888519716879e-01 4.880456034568e-01 4.872890879919e-01 4.865832754880e-01 4.859281818532e-01 4.853252492375e-01 4.847747544180e-01 4.842770884164e-01 4.838334063900e-01 4.834418137486e-01 4.831048484514e-01 4.828223780292e-01 4.825956107614e-01 4.824233808826e-01 4.823071677040e-01 4.822480140397e-01 4.822444501814e-01 4.822978260275e-01 4.824085716809e-01 4.825762981652e-01 4.828013466742e-01 4.830844540622e-01 4.834247448607e-01 4.838228831936e-01 4.842802030655e-01 4.847942396848e-01 4.853670110950e-01 4.859975182130e-01 4.866875908407e-01 4.874361673913e-01 4.882424489968e-01 4.891071975260e-01 4.900303863342e-01 4.910109642936e-01 4.920513172364e-01 4.931493913581e-01 4.943041786052e-01 4.955172888554e-01 4.967877457754e-01 4.981155644782e-01 4.995008792700e-01 5.009417996370e-01 5.024403876047e-01 5.039945429555e-01 5.056046719245e-01 5.072696901249e-01 5.089900019233e-01 5.107657076393e-01 5.125955867266e-01 5.144793801439e-01 5.164166615777e-01 5.184076979580e-01 5.204507284503e-01 5.225469822817e-01 5.246949717679e-01 5.268934470159e-01 5.291426894413e-01 5.314417796019e-01 5.337923805166e-01 5.361909171225e-01 5.386379397560e-01 5.411340725619e-01 5.436778425274e-01 5.462676836686e-01 5.489050861516e-01 5.515878053883e-01 5.543158269002e-01 5.570887666692e-01 5.599065899109e-01 5.627666107394e-01 5.656696752025e-01 5.686164417550e-01 5.716042550665e-01 5.746330625920e-01 5.777028798980e-01 5.808117525409e-01 5.839612808305e-01 5.871496791942e-01 5.903748981065e-01 5.936384306301e-01 5.969390187974e-01 6.002760518371e-01 6.036491028819e-01 6.070565770912e-01 6.104991028366e-01 6.139757107775e-01 6.174844884007e-01 6.210268066467e-01 6.246012615272e-01 6.282079486040e-01 6.318448147455e-01 6.355121308806e-01 6.392090748533e-01 6.429360129264e-01 6.466912499502e-01 6.504738249684e-01 6.542846707759e-01 6.581223598219e-01 6.619861035579e-01 6.658757028036e-01 6.697909628544e-01 6.737311978942e-01 6.776944717013e-01 6.816821959464e-01 6.856924457274e-01 6.897255487898e-01 6.937811763288e-01 6.978574440149e-01 7.019552028358e-01 7.060727394916e-01 7.102098783127e-01 7.143676319890e-01 7.185434877606e-01 7.227381794527e-01 7.269503037494e-01 7.311793569211e-01 7.354255883001e-01 7.396886364194e-01 7.439675863177e-01 7.482605423180e-01 7.525700269740e-01 7.568931290164e-01 7.612300961857e-01 7.655801747995e-01 7.699434499104e-01 7.743203357966e-01 7.787083804981e-01 7.831072860809e-01 7.875181965112e-01 7.919395408106e-01 7.963704976481e-01 8.008121984267e-01 8.052625907928e-01 8.097214234052e-01 8.141892665767e-01 8.186647848456e-01 8.231481752588e-01 8.276384936733e-01 8.321345046097e-01 8.366375977090e-01 8.411461073372e-01 8.456605028952e-01 8.501792122722e-01 8.547024782230e-01 8.592293392765e-01 8.637605184887e-01 8.682944966022e-01 8.728319421786e-01 8.773704594105e-01 8.819116709279e-01 8.864544647976e-01 8.909982887821e-01 8.955424412388e-01 9.000869293814e-01 9.046314208428e-01 9.091748455568e-01 9.137177115815e-01 9.182596248698e-01 9.227984194205e-01 9.273357861673e-01 9.318707829180e-01 9.364027066465e-01 9.409311066183e-01 9.454551678725e-01 9.499758823293e-01 9.544911309611e-01 9.590018850613e-01 9.635071086541e-01 9.680058622904e-01 9.724993192749e-01 9.769844491219e-01 9.814639449201e-01 9.859363148835e-01 9.903991785741e-01 9.948547571117e-01 9.993017838365e-01 1.003739673478e+00 1.008167219723e+00 1.012584559874e+00 1.016993117024e+00 1.021390878067e+00 1.025777058716e+00 1.030151518234e+00 1.034514720262e+00 1.038864501930e+00 1.043202605065e+00 1.047527056126e+00 1.051838604325e+00 1.056136203573e+00 1.060418720975e+00 1.064686901558e+00 1.068939244681e+00 1.073177364515e+00 1.077398793121e+00 1.081602796104e+00 1.085791729593e+00 1.089962645064e+00 1.094116280940e+00 1.098251029831e+00 1.102368443958e+00 1.106466986760e+00 1.110545433470e+00 1.114605708594e+00 1.118644914512e+00 1.122663674436e+00 1.126662145121e+00 1.130638325463e+00 1.134593264759e+00 1.138525856964e+00 1.142436574690e+00 1.146323548727e+00 1.150187608125e+00 1.154027220118e+00 1.157843280023e+00 1.161634474970e+00 1.165400235332e+00 1.169142238657e+00 1.172856644629e+00 1.176544644131e+00 1.180206701751e+00 1.183841327479e+00 1.187447932582e+00 1.191027104922e+00 1.194577518075e+00 1.198099545068e+00 1.201590867273e+00 1.205053803882e+00 1.208486030109e+00 1.211888252643e+00 1.215258576430e+00 1.218597714130e+00 1.221904966279e+00 1.225180622660e+00 1.228422976405e+00 1.231632246670e+00 1.234807082718e+00 1.237948603840e+00 1.241055526233e+00 1.244127127760e+00 1.247164565465e+00 1.250165769057e+00 1.253130269596e+00 1.256057540458e+00 1.258948817829e+00 1.261801884253e+00 1.264617243354e+00 1.267394497618e+00 1.270132800681e+00 1.272831509091e+00 1.275490363016e+00 1.278109001777e+00 1.280687479705e+00 1.283224394393e+00 1.285721072711e+00 1.288174630794e+00 1.290586746873e+00 1.292954993624e+00 1.295280016786e+00 1.297562617351e+00 1.299799731809e+00 1.301993076216e+00 1.304140974740e+00 1.306244331254e+00 1.308300983720e+00 1.310311954073e+00 1.312275870779e+00 1.314192834020e+00 1.316063065919e+00 1.317884986064e+00 1.319656949265e+00 1.321381748836e+00 1.323055903636e+00 1.324681461348e+00 1.326255939296e+00 1.327780495838e+00 1.329254055909e+00 1.330675337887e+00 1.332045896558e+00 1.333363022955e+00 1.334629888274e+00 1.335841517073e+00 1.337001156720e+00 1.338105326727e+00 1.339155320403e+00 1.340152221191e+00 1.341092581925e+00 1.341979326960e+00 1.342807107896e+00 1.343580649726e+00 1.344297265271e+00 1.344955499783e+00 1.345558298455e+00 1.346101078751e+00 1.346587632036e+00 1.347013692478e+00 1.347382251062e+00 1.347691424012e+00 1.347939617304e+00 1.348129274140e+00 1.348256035891e+00 1.348324461536e+00 1.348330417884e+00 1.348275326408e+00 1.348157885235e+00 1.347977514551e+00 1.347735990510e+00 1.347430477147e+00 1.347062771126e+00 1.346630150134e+00 1.346134929155e+00 1.345575654302e+00 1.344949461284e+00 1.344263160360e+00 1.343507052157e+00 1.342688614497e+00 1.341802465205e+00 1.340851121844e+00 1.339835400335e+00 1.338749482207e+00 1.337601448074e+00 1.336381528431e+00 1.335097883870e+00 1.333745530203e+00 1.332324805850e+00 1.330838588078e+00 1.329281675335e+00 1.327659663936e+00 1.325964526030e+00 1.324205847734e+00 1.322375035632e+00 1.320477592283e+00 1.318510190746e+00 1.316471028105e+00 1.314368207580e+00 1.312188655423e+00 1.309945624753e+00 1.307629298232e+00 1.305244295483e+00 1.302791539427e+00 1.300263200332e+00 1.297672681385e+00 1.295005649160e+00 1.292274090218e+00 1.289468901137e+00 1.286594680399e+00 1.283653189544e+00 1.280636009622e+00 1.277556464179e+00 1.274400784516e+00 1.271180971797e+00 1.267887182400e+00 1.264525881612e+00 1.261097420343e+00 1.257594813506e+00 1.254030147090e+00 1.250390806597e+00 1.246687987227e+00 1.242914252126e+00 1.239073140541e+00 1.235167151733e+00 1.231189176313e+00 1.227150233124e+00 1.223039023178e+00 1.218867200499e+00 1.214626217769e+00 1.210320530387e+00 1.205952646310e+00 1.201516729746e+00 1.197021697109e+00 1.192458415804e+00 1.187837835458e+00 1.183151641303e+00 1.178406071718e+00 1.173601571261e+00 1.168734183964e+00 1.163813410319e+00 1.158828286460e+00 1.153791047215e+00 1.148694110005e+00 1.143542452992e+00 1.138338641168e+00 1.133077755989e+00 1.127769253270e+00 1.122404130297e+00 1.116993231747e+00 1.111530792869e+00 1.106021024174e+00 1.100467762143e+00 1.094865173241e+00 1.089223355232e+00 1.083536747668e+00 1.077811593101e+00 1.072046283767e+00 1.066242716088e+00 1.060405942203e+00 1.054532447015e+00 1.048629167167e+00 1.042694275001e+00 1.036731546114e+00 1.030742814681e+00 1.024729014511e+00 1.018694924167e+00 1.012639102325e+00 1.006568028531e+00 1.000481630137e+00 9.943824220452e-01 9.882739849938e-01 9.821566822095e-01 9.760372431992e-01 9.699141249805e-01 9.637934791484e-01 9.576768015928e-01 9.515665650026e-01 9.454677216919e-01 9.393824323393e-01 9.333149197551e-01 9.272671681606e-01 9.212434082688e-01 9.152486283940e-01 9.092851898484e-01 9.033581033123e-01 8.974701961363e-01 8.916250594267e-01 8.858285840560e-01 8.800836215291e-01 8.743963891997e-01 8.687683812850e-01 8.632066970703e-01 8.577151698903e-01 8.522974375860e-01 8.469616113650e-01 8.417068996369e-01 8.365460484726e-01 8.314759664345e-01 8.265077678152e-01 8.216450222918e-01 8.168901285641e-01 8.122553509256e-01 8.077346620232e-01 8.033475817288e-01 7.990857895476e-01 7.949630666545e-01 7.909844019916e-01 7.871486793158e-01 7.834730940308e-01 7.799464931897e-01 7.765917971821e-01 7.733989585863e-01 7.703825754258e-01 7.675478763633e-01 7.648889431466e-01 7.624275483835e-01 7.601484493675e-01 7.580754162592e-01 7.561965814225e-01 7.545253707556e-01 7.530650816948e-01 7.518095818765e-01 7.507803566366e-01 7.499566838669e-01 7.493649118193e-01 7.489887544425e-01 7.488392410123e-01 7.489219007650e-01 7.492230355556e-01 7.497669422392e-01 7.505270077037e-01 7.515299134658e-01 7.527544274300e-01 7.542122593382e-01 7.559038180651e-01 7.578129063517e-01 7.599637430465e-01 7.623251490545e-01 7.649213379888e-01 7.677317619638e-01 7.707617095688e-01 7.740117596796e-01 7.774623733327e-01 7.811360387300e-01 7.850006234434e-01 7.890770439896e-01 7.933420982609e-01 7.977999721583e-01 8.024506667162e-01 8.072716505173e-01 8.122833963069e-01 8.174536103712e-01 8.227992296473e-01 8.283006512589e-01 8.339549892904e-01 8.397657683080e-01 8.457094263371e-01 8.518009215598e-01 8.580131759870e-01 8.643579515828e-01 8.708181753454e-01 8.773887702267e-01 8.840725622973e-01 8.908465765499e-01 8.977242386095e-01 9.046811933664e-01 9.117248238981e-01 9.188416406874e-01 9.260246533429e-01 9.332754724013e-01 9.405762632439e-01 9.479323250279e-01 9.553285564057e-01 9.627631733133e-01 9.702315641508e-01 9.777215420557e-01 9.852353873512e-01 9.927603744279e-01 1.000294104646e+00 1.007829819156e+00 1.015359970291e+00 1.022883060090e+00 1.030387888832e+00 1.037872138294e+00 1.045331455479e+00 1.052754515853e+00 1.060144254014e+00 1.067486804653e+00 1.074780714264e+00 1.082022846235e+00 1.089200153321e+00 1.096319986358e+00 1.103360775755e+00 1.110333429800e+00 1.117222441831e+00 1.124024080187e+00 1.130741000897e+00 1.137352238007e+00 1.143874081216e+00 1.150279534637e+00 1.156580648748e+00 1.162767103143e+00 1.168825376989e+00 1.174772541337e+00 1.180574646755e+00 1.186255588573e+00 1.191789447947e+00 1.197182541048e+00 1.202432712094e+00 1.207518937139e+00 1.212464794203e+00 1.217233535116e+00 1.221849723215e+00 1.226291444382e+00 1.230556558912e+00 1.234655191323e+00 1.238556185367e+00 1.242289321291e+00 1.245818607283e+00 1.249162726050e+00 1.252309940527e+00 1.255249026422e+00 1.257997505302e+00 1.260522105742e+00 1.262848596789e+00 1.264954785135e+00 1.266841930801e+00 1.268515572188e+00 1.269951814514e+00 1.271173471899e+00 1.272156415390e+00 1.272908608177e+00 1.273427916195e+00 1.273700752618e+00 1.273741780958e+00 1.273531255106e+00 1.273077124987e+00 1.272377133523e+00 1.271420042092e+00 1.270219475075e+00 1.268755991786e+00 1.267040074946e+00 1.265068016272e+00 1.262828181731e+00 1.260340463116e+00 1.257578036144e+00 1.254560456236e+00 1.251277765404e+00 1.247724204266e+00 1.243919135865e+00 1.239830816918e+00 1.235492117861e+00 1.230879075157e+00 1.225999817364e+00 1.220867302280e+00 1.215450657364e+00 1.209793926578e+00 1.203853998603e+00 1.197665779716e+00 1.191218244881e+00 1.184501809279e+00 1.177551369719e+00 1.170323391865e+00 1.162869458797e+00 1.155153680440e+00 1.147197980013e+00 1.139013974061e+00 1.130575103765e+00 1.121930357191e+00 1.113039602830e+00 1.103944046768e+00 1.094632014486e+00 1.085104952329e+00 1.075394466795e+00 1.065472719032e+00 1.055385588324e+00 1.045108982944e+00 1.034673560814e+00 1.024084450373e+00 1.013340624667e+00 1.002476489648e+00 9.914772226169e-01 9.803799451657e-01 9.691805841478e-01 9.579039680965e-01 9.465647502342e-01 9.351711817403e-01 9.237532721652e-01 9.123159338660e-01 9.008941234751e-01 8.894927526922e-01 8.781446721693e-01 8.668669518799e-01 8.556835641842e-01 8.446264380448e-01 8.337092655266e-01 8.229751154395e-01 8.124364634643e-01 8.021334647620e-01 7.920947723674e-01 7.823461283675e-01 7.729315266544e-01 7.638675751552e-01 7.552030342341e-01 7.469624691658e-01 7.391811243429e-01 7.318978217346e-01 7.251368646082e-01 7.189373634987e-01 7.133285785801e-01 7.083371385382e-01 7.039969431497e-01 7.003256364806e-01 6.973513020387e-01 6.950960378289e-01 6.935641572888e-01 6.927868947534e-01 6.927532742110e-01 6.934833159909e-01 6.949734613258e-01 6.972107015085e-01 7.002086449096e-01 7.039295031863e-01 7.083806829441e-01 7.135306305974e-01 7.193558929711e-01 7.258461563772e-01 7.329487830368e-01 7.406584598299e-01 7.489250529591e-01 7.577209917470e-01 7.670154668117e-01 7.767615185298e-01 7.869345278630e-01 7.974881188525e-01 8.083879526075e-01 8.195990623919e-01 8.310813415170e-01 8.427985803714e-01 8.547192801595e-01 8.668009454474e-01 8.790167309568e-01 8.913315968336e-01 9.037048709647e-01 9.161259908587e-01 9.285379537415e-01 9.409357626426e-01 9.532825566096e-01 9.655413805192e-01 9.777162314295e-01 9.897470509063e-01 1.001644675749e+00 1.013369582849e+00 1.024900281719e+00 1.036240858964e+00 1.047342574521e+00 1.058221928076e+00 1.068845341297e+00 1.079205689173e+00 1.089301220987e+00 1.099107970839e+00 1.108635042550e+00 1.117865366031e+00 1.126800324581e+00 1.135435715836e+00 1.143773514158e+00 1.151809313697e+00 1.159552543864e+00 1.167003732672e+00 1.174163196991e+00 1.181052765719e+00 1.187661963595e+00 1.194016543181e+00 1.200121217599e+00 1.205982170564e+00 1.211629193823e+00 1.217055974073e+00 1.222294452553e+00 1.227352937565e+00 1.232246694660e+00 1.236997830163e+00 1.241614373459e+00 1.246120557132e+00 1.250525494894e+00 1.254851498571e+00 1.259105026172e+00 1.263305118925e+00 1.267460773613e+00 1.271578717655e+00 1.275676987866e+00 1.279747713187e+00 1.283808141703e+00 1.287847744396e+00 1.291868825204e+00 1.295871392971e+00 1.299836452394e+00 1.303765661598e+00 1.307633312458e+00 1.311430506237e+00 1.315130651583e+00 1.318712352070e+00 1.322151146042e+00 1.325410881484e+00 1.328470357875e+00 1.331282631662e+00 1.333821748578e+00 1.336045324405e+00 1.337912355667e+00 1.339390345133e+00 1.340427681078e+00 1.340998598687e+00 1.341047155805e+00 1.340549105751e+00 1.339459671375e+00 1.337742052841e+00 1.335376727484e+00 1.332315390229e+00 1.328551254478e+00 1.324049727030e+00 1.318803139343e+00 1.312797704592e+00 1.306024608943e+00 1.298496652840e+00 1.290203568265e+00 1.281178706983e+00 1.271427944048e+00 1.260987991828e+00 1.249897281451e+00 1.238187465584e+00 1.225928549834e+00 1.213157516892e+00 1.199956765427e+00 1.186387752586e+00 1.172528572037e+00 1.158469285929e+00 1.144282176742e+00 1.130075870737e+00 1.115922466324e+00 1.101929452627e+00 1.088183280639e+00 1.074768673950e+00 1.061782259749e+00 1.049287884343e+00 1.037377373654e+00 1.026096203004e+00 1.015512915027e+00 1.005666027150e+00 9.965846955128e-01 9.883008046951e-01 9.808084650668e-01 9.741267697226e-01 9.682270774558e-01 9.631033788158e-01 9.587274846183e-01 9.550634234726e-01 9.520941161151e-01 9.497667401583e-01 9.480700554247e-01 9.469620511017e-01 9.464246158673e-01 9.464455297163e-01 9.470021604710e-01 9.481093290628e-01 9.497519154118e-01 9.519562500292e-01 9.547287009017e-01 9.580905069922e-01 9.620702814830e-01 9.666735300984e-01 9.719372264359e-01 9.778583543824e-01 9.844542562486e-01 9.917171802823e-01 9.996337432977e-01 1.008186731892e+00 1.017328284130e+00 1.027027264873e+00 1.037208604879e+00 1.047815234103e+00 1.058771139012e+00 1.069988856340e+00 1.081398144648e+00 1.092895243086e+00 1.104415611369e+00 1.115866525000e+00 1.127175799645e+00 1.138284914851e+00 1.149119631341e+00 1.159646031119e+00 1.169807156406e+00 1.179579174485e+00 1.188938270538e+00 1.197856110620e+00 1.206335893577e+00 1.214350759618e+00 1.221908953475e+00 1.228998390403e+00 1.235612635482e+00 1.241752808519e+00 1.247393614242e+00 1.252541043018e+00 1.257161916166e+00 1.261243798270e+00 1.264768125327e+00 1.267691575104e+00 1.270004665610e+00 1.271653854467e+00 1.272613316429e+00 1.272843324013e+00 1.272284493959e+00 1.270910627439e+00 1.268643484378e+00 1.265438938214e+00 1.261231919869e+00 1.255943037475e+00 1.249528925064e+00 1.241894524881e+00 1.233003927105e+00 1.222799854084e+00 1.211241672077e+00 1.200451378550e+00 1.187492827390e+00 1.173125791944e+00 1.158375957420e+00 1.144118674890e+00 1.130784162484e+00 1.118207949813e+00 1.105696401648e+00 1.092344026969e+00 1.077454068222e+00 1.060838935240e+00 1.042926123979e+00 1.024700311783e+00 1.007352096055e+00 9.918368972049e-01 9.785434337100e-01 9.671766609294e-01 9.568758345655e-01 9.466334029396e-01 9.357598782895e-01 9.241875769096e-01 9.125696057315e-01 9.021216712893e-01 8.942060192556e-01 8.898380444297e-01 8.893964248298e-01 8.925432963044e-01 8.984700468318e-01 9.063561114298e-01 9.157617397030e-01 9.267988436377e-01 9.400311632007e-01 9.561408319511e-01 9.754637294910e-01 9.976790711509e-01 1.021794583702e+00 1.046065324287e+00 1.027133924538e+00 1.015390836281e+00 9.735859803580e-01 9.248936849891e-01 8.940824213043e-01 9.013692901756e-01 9.469743859218e-01 1.010954279942e+00 1.067695395873e+00 1.098481983513e+00 1.096488880478e+00 1.067161096567e+00 1.025860419194e+00 9.924562840082e-01 9.822346125450e-01 9.974961020149e-01 1.027275924750e+00 1.055641414644e+00 1.070557371438e+00 1.068024595955e+00 1.051952055075e+00 1.031046791817e+00 1.014296156050e+00 1.006698613786e+00 1.007714505911e+00 1.013225774079e+00 1.019011038264e+00 1.023099450180e+00 1.025591982092e+00 1.026875904123e+00 1.025778166119e+00 1.019452583091e+00 1.005193207089e+00 9.830425424910e-01 9.575954505165e-01 9.371656126264e-01 9.298399325283e-01 9.378558748631e-01 9.548308148504e-01 9.686154581721e-01 9.675465761696e-01 9.462344580433e-01 9.088288309280e-01 8.692089025671e-01 8.461797001188e-01 8.527798904268e-01 8.859282751743e-01 9.275539267786e-01 9.556774409396e-01 9.543051383417e-01 9.183496218886e-01 8.551755525240e-01 7.842397381099e-01 7.326802141871e-01 7.222787999970e-01 7.528814953210e-01 8.027970831986e-01 8.463025760894e-01 8.665057423446e-01 8.585892651310e-01 8.284502464935e-01 7.894428197794e-01 7.571011171957e-01 7.421019422338e-01 7.452781166967e-01 7.590932647997e-01 7.743817399595e-01 7.859422261524e-01 7.940896487401e-01 8.027935772091e-01 8.162419441244e-01 8.360410842086e-01 8.603621012182e-01 8.853136136138e-01 9.067768326329e-01 9.215943380376e-01 9.278039623400e-01 9.246304618430e-01 9.131097230008e-01 8.972497552881e-01 8.851094776804e-01 8.876289829021e-01 9.138052337334e-01 9.640167691235e-01 1.027354398637e+00 1.085611832962e+00 1.120060063230e+00 1.117359978437e+00 1.073636998228e+00 9.975534868890e-01 9.120686951754e-01 8.515098490662e-01 8.458298551416e-01 8.958547402959e-01 9.714956024420e-01 1.035871013962e+00 1.063608169660e+00 1.045949893480e+00 9.907098587529e-01 9.201705167020e-01 8.644191387408e-01 8.463114245063e-01 8.647588270038e-01 8.967519390482e-01 9.167829510394e-01 9.124928375677e-01 8.898085094509e-01 8.698830358398e-01 8.766610735411e-01 9.173734704386e-01 9.740909807523e-01 1.015888581502e+00 1.015994948495e+00 9.621888048837e-01 8.626638250658e-01 7.519441628607e-01 6.916305856244e-01 7.329400057809e-01 8.541784875178e-01 9.882555070550e-01 1.080103440418e+00 1.098986970996e+00 1.036264749724e+00 9.051871782111e-01 7.459563225265e-01 6.350812406230e-01 6.553938304219e-01 7.900195707270e-01 9.495812033584e-01 1.069084138268e+00 1.117961875880e+00 1.108403265251e+00
 1.347350184766e+00 1.346975485756e+00 1.346561566232e+00 1.345911288456e+00 1.344981479739e+00 1.343882152943e+00 1.342800493704e+00 1.341924403127e+00 1.341330741206e+00 1.340914972071e+00 1.340445825821e+00 1.339731006623e+00 1.338740754866e+00 1.337601584229e+00 1.336507610567e+00 1.335631942694e+00 1.335036361482e+00 1.334608072312e+00 1.334101056860e+00 1.333305979370e+00 1.332210793784e+00 1.331003500152e+00 1.329915332187e+00 1.329077865408e+00 1.328475929364e+00 1.327973040890e+00 1.327373558302e+00 1.326519465365e+00 1.325398577537e+00 1.324164225830e+00 1.323046370641e+00 1.322207527679e+00 1.321647187496e+00 1.321186868554e+00 1.320566728584e+00 1.319613601290e+00 1.318374784806e+00 1.317090308977e+00 1.316013199802e+00 1.315233738293e+00 1.314659483554e+00 1.314093850440e+00 1.313355410151e+00 1.312352386732e+00 1.311126758535e+00 1.309844091064e+00 1.308724458444e+00 1.307899061539e+00 1.307326228365e+00 1.306796311488e+00 1.306053925393e+00 1.304962527543e+00 1.303613365896e+00 1.302277821237e+00 1.301210934195e+00 1.300467120260e+00 1.299880111487e+00 1.299200622959e+00 1.298270308253e+00 1.297082670152e+00 1.295762249787e+00 1.294486799816e+00 1.293407232446e+00 1.292569692088e+00 1.291892507373e+00 1.291203600028e+00 1.290313960578e+00 1.289119814277e+00 1.287700592000e+00 1.286305952573e+00 1.285200190628e+00 1.284453769937e+00 1.283881910563e+00 1.283171779257e+00 1.282092706379e+00 1.280653730746e+00 1.279106247437e+00 1.277772151824e+00 1.276815140374e+00 1.276127723296e+00 1.275428130167e+00 1.274464340107e+00 1.273161291039e+00 1.271647729124e+00 1.270161363664e+00 1.268904290137e+00 1.267913692472e+00 1.267064661173e+00 1.266164283799e+00 1.265060100769e+00 1.263701306568e+00 1.262166127612e+00 1.260631857375e+00 1.259275128578e+00 1.258166911501e+00 1.257223646039e+00 1.256266322820e+00 1.255101163468e+00 1.253644201487e+00 1.251988525918e+00 1.250353408944e+00 1.248950331811e+00 1.247841169029e+00 1.246909977353e+00 1.245928853873e+00 1.244686226970e+00 1.243127664321e+00 1.241399683929e+00 1.239762459002e+00 1.238424241336e+00 1.237410646002e+00 1.236546216435e+00 1.235554946503e+00 1.234226682266e+00 1.232563595717e+00 1.230791554452e+00 1.229210044508e+00 1.227996899424e+00 1.227087669003e+00 1.226208313155e+00 1.225052266882e+00 1.223488007803e+00 1.221655891420e+00 1.219866982258e+00 1.218379666555e+00 1.217232880002e+00 1.216228714587e+00 1.215078590631e+00 1.213594822829e+00 1.211816425288e+00 1.209964472996e+00 1.208267728785e+00 1.206831623105e+00 1.205587347023e+00 1.204361373789e+00 1.202987262664e+00 1.201402923709e+00 1.199673711694e+00 1.197929648981e+00 1.196294776337e+00 1.194827412907e+00 1.193494387677e+00 1.192180449332e+00 1.190758486221e+00 1.189170215686e+00 1.187453107986e+00 1.185713849040e+00 1.184068843752e+00 1.182563383120e+00 1.181143002618e+00 1.179699523610e+00 1.178153094631e+00 1.176491806258e+00 1.174763460849e+00 1.173041364565e+00 1.171382341412e+00 1.169793683308e+00 1.168247468743e+00 1.166704270613e+00 1.165117572903e+00 1.163461307764e+00 1.161740312862e+00 1.160002778482e+00 1.158295400023e+00 1.156640837702e+00 1.155023206058e+00 1.153398118586e+00 1.151723107543e+00 1.149991731192e+00 1.148230503833e+00 1.146469300230e+00 1.144719737362e+00 1.142984971214e+00 1.141256668245e+00 1.139527747477e+00 1.137789731365e+00 1.136038244440e+00 1.134267613724e+00 1.132475637703e+00 1.130675732689e+00 1.128880726929e+00 1.127090859953e+00 1.125303176058e+00 1.123509235473e+00 1.121701709889e+00 1.119879401960e+00 1.118042444126e+00 1.116197282342e+00 1.114345663683e+00 1.112492584661e+00 1.110639779399e+00 1.108781246930e+00 1.106912777293e+00 1.105034610399e+00 1.103148775428e+00 1.101253137094e+00 1.099348566479e+00 1.097435388274e+00 1.095516491956e+00 1.093596289617e+00 1.091676161160e+00 1.089747629526e+00 1.087806106682e+00 1.085853486418e+00 1.083899918584e+00 1.081947516581e+00 1.079987743324e+00 1.078012923393e+00 1.076021711797e+00 1.074022933555e+00 1.072023711374e+00 1.070022414100e+00 1.068006224756e+00 1.065975010977e+00 1.063936231215e+00 1.061897637712e+00 1.059861584246e+00 1.057817804973e+00 1.055761823633e+00 1.053694785710e+00 1.051625883545e+00 1.049556636079e+00 1.047481476186e+00 1.045396240428e+00 1.043297189566e+00 1.041190812759e+00 1.039079449955e+00 1.036963369513e+00 1.034839098581e+00 1.032704397753e+00 1.030562227659e+00 1.028410983077e+00 1.026257266270e+00 1.024096803346e+00 1.021928736502e+00 1.019753656184e+00 1.017569686982e+00 1.015378824774e+00 1.013183152061e+00 1.010981150374e+00 1.008772383623e+00 1.006556287420e+00 1.004332112441e+00 1.002103129901e+00 9.998663939221e-01 9.976205875075e-01 9.953677036368e-01 9.931087407824e-01 9.908443484996e-01 9.885736793123e-01 9.862944630597e-01 9.840086832279e-01 9.817155415975e-01 9.794171066508e-01 9.771131843638e-01 9.748016519735e-01 9.724826254670e-01 9.701571941301e-01 9.678246110314e-01 9.654854098421e-01 9.631401717770e-01 9.607874174911e-01 9.584278454923e-01 9.560629520544e-01 9.536916860163e-01 9.513124976988e-01 9.489269841338e-01 9.465363968708e-01 9.441374952935e-01 9.417325770246e-01 9.393225255662e-01 9.369046190520e-01 9.344810509461e-01 9.320511322276e-01 9.296144550844e-01 9.271721657780e-01 9.247236020479e-01 9.222691920240e-01 9.198070823902e-01 9.173396504866e-01 9.148653441909e-01 9.123848533678e-01 9.098984565081e-01 9.074073421393e-01 9.049088092516e-01 9.024049521891e-01 8.998942439037e-01 8.973766618406e-01 8.948553813706e-01 8.923282431646e-01 8.897936602958e-01 8.872539893727e-01 8.847094888549e-01 8.821577412026e-01 8.796017431692e-01 8.770398051836e-01 8.744740379410e-01 8.719008438979e-01 8.693223461014e-01 8.667394348197e-01 8.641504326755e-01 8.615572235460e-01 8.589586146653e-01 8.563537492498e-01 8.537449226192e-01 8.511303976818e-01 8.485108418304e-01 8.458875326753e-01 8.432588073816e-01 8.406245901828e-01 8.379858635056e-01 8.353437719513e-01 8.326956998825e-01 8.300439289795e-01 8.273879552363e-01 8.247264365530e-01 8.220614026307e-01 8.193930248506e-01 8.167201007124e-01 8.140432434487e-01 8.113626584461e-01 8.086777502449e-01 8.059897160738e-01 8.032987520003e-01 8.006028296370e-01 7.979045280526e-01 7.952032939442e-01 7.924972396446e-01 7.897886326556e-01 7.870775599999e-01 7.843627437697e-01 7.816454111607e-01 7.789269638776e-01 7.762043318876e-01 7.734793732435e-01 7.707522406239e-01 7.680218667534e-01 7.652896245892e-01 7.625562494246e-01 7.598210923105e-01 7.570850241545e-01 7.543470646528e-01 7.516072192909e-01 7.488662611844e-01 7.461220871452e-01 7.433780147346e-01 7.406333630803e-01 7.378896208006e-01 7.351440053836e-01 7.323991146246e-01 7.296528085096e-01 7.269054772971e-01 7.241582328464e-01 7.214121279535e-01 7.186657451626e-01 7.159208246837e-01 7.131771020731e-01 7.104338121214e-01 7.076901178437e-01 7.049493606532e-01 7.022088992178e-01 6.994706612068e-01 6.967341611976e-01 6.940002867153e-01 6.912688593267e-01 6.885408854802e-01 6.858139900969e-01 6.830908838971e-01 6.803705679350e-01 6.776532840408e-01 6.749406161388e-01 6.722330714111e-01 6.695282832016e-01 6.668286567125e-01 6.641344857208e-01 6.614421911218e-01 6.587569877778e-01 6.560783575421e-01 6.534054520567e-01 6.507389834190e-01 6.480773169045e-01 6.454224431948e-01 6.427736868772e-01 6.401320666466e-01 6.374995690939e-01 6.348756531331e-01 6.322591651411e-01 6.296504139121e-01 6.270504489129e-01 6.244579268098e-01 6.218759072714e-01 6.193056588895e-01 6.167450828553e-01 6.141952770460e-01 6.116568439810e-01 6.091257179207e-01 6.066078612188e-01 6.041021573767e-01 6.016096213563e-01 5.991325682760e-01 5.966667620379e-01 5.942149870279e-01 5.917760013170e-01 5.893516934106e-01 5.869414086648e-01 5.845489855654e-01 5.821726990874e-01 5.798131179254e-01 5.774698117660e-01 5.751429136831e-01 5.728339199443e-01 5.705429072131e-01 5.682711275566e-01 5.660202464405e-01 5.637879845188e-01 5.615769363898e-01 5.593847437378e-01 5.572143552641e-01 5.550654815261e-01 5.529394103849e-01 5.508357839243e-01 5.487568070950e-01 5.467009766738e-01 5.446695253511e-01 5.426625068304e-01 5.406808378038e-01 5.387253210975e-01 5.367966420263e-01 5.348950665859e-01 5.330213706351e-01 5.311754376854e-01 5.293592096375e-01 5.275728814800e-01 5.258152400683e-01 5.240885154497e-01 5.223933088710e-01 5.207314380038e-01 5.191004662305e-01 5.175041445017e-01 5.159402156128e-01 5.144100371980e-01 5.129155237532e-01 5.114572970207e-01 5.100349852019e-01 5.086500781514e-01 5.073011216911e-01 5.059898912301e-01 5.047167249609e-01 5.034829847165e-01 5.022891594981e-01 5.011359249894e-01 5.000225619706e-01 4.989495347364e-01 4.979182184263e-01 4.969297589829e-01 4.959845355316e-01 4.950831439586e-01 4.942253165289e-01 4.934119557020e-01 4.926429913140e-01 4.919198466023e-01 4.912441753851e-01 4.906142720156e-01 4.900315153763e-01 4.894958786171e-01 4.890076092653e-01 4.885680134519e-01 4.881778122623e-01 4.878367252557e-01 4.875453349075e-01 4.873043672273e-01 4.871127482482e-01 4.869707949739e-01 4.868803909705e-01 4.868419526281e-01 4.868548349561e-01 4.869191513954e-01 4.870346277981e-01 4.872040453587e-01 4.874239907559e-01 4.876978992575e-01 4.880237667011e-01 4.884028378138e-01 4.888346822990e-01 4.893192172277e-01 4.898583891697e-01 4.904500036305e-01 4.910944978010e-01 4.917935512470e-01 4.925456188884e-01 4.933513974009e-01 4.942106886725e-01 4.951241502664e-01 4.960893562758e-01 4.971087846506e-01 4.981807344761e-01 4.993052781096e-01 5.004838647448e-01 5.017136923346e-01 5.029964601533e-01 5.043313835760e-01 5.057179690866e-01 5.071576813842e-01 5.086474047595e-01 5.101897072738e-01 5.117819998384e-01 5.134249633727e-01 5.151202919747e-01 5.168648460690e-01 5.186588501500e-01 5.205022077438e-01 5.223948384926e-01 5.243360588814e-01 5.263258508665e-01 5.283634512466e-01 5.304486986881e-01 5.325802615351e-01 5.347590019465e-01 5.369831738514e-01 5.392538688313e-01 5.415697301838e-01 5.439302512982e-01 5.463339124192e-01 5.487837190067e-01 5.512757030883e-01 5.538104580216e-01 5.563886279589e-01 5.590075760447e-01 5.616691689667e-01 5.643699756916e-01 5.671116570177e-01 5.698938784860e-01 5.727148277201e-01 5.755741603365e-01 5.784727211723e-01 5.814082076695e-01 5.843817668887e-01 5.873909785846e-01 5.904372352830e-01 5.935194256500e-01 5.966355021166e-01 5.997870550600e-01 6.029719377005e-01 6.061899679672e-01 6.094420370381e-01 6.127263604323e-01 6.160419577212e-01 6.193892470087e-01 6.227666481471e-01 6.261756415255e-01 6.296143900982e-01 6.330809984921e-01 6.365771220715e-01 6.401012871358e-01 6.436538375244e-01 6.472332263335e-01 6.508381064093e-01 6.544704232469e-01 6.581286041842e-01 6.618102544524e-01 6.655182884780e-01 6.692490225015e-01 6.730046713213e-01 6.767828584098e-01 6.805835031186e-01 6.844060182820e-01 6.882504777331e-01 6.921167627263e-01 6.960024195516e-01 6.999097697589e-01 7.038354660945e-01 7.077814921970e-01 7.117448190465e-01 7.157275977919e-01 7.197286327220e-01 7.237465095144e-01 7.277807868767e-01 7.318317538643e-01 7.358990347771e-01 7.399820554390e-01 7.440797271546e-01 7.481924889261e-01 7.523192142075e-01 7.564583081898e-01 7.606122009806e-01 7.647791359033e-01 7.689586160791e-01 7.731491434224e-01 7.773516835543e-01 7.815654490834e-01 7.857899020863e-01 7.900251367723e-01 7.942693697893e-01 7.985239631137e-01 8.027864360957e-01 8.070581192168e-01 8.113382507245e-01 8.156257884659e-01 8.199216637769e-01 8.242236572967e-01 8.285324879450e-01 8.328475054804e-01 8.371680695362e-01 8.414936839617e-01 8.458250902201e-01 8.501605888097e-01 8.545002256319e-01 8.588438943710e-01 8.631905005699e-01 8.675410473995e-01 8.718928253592e-01 8.762471112648e-01 8.806040891212e-01 8.849611807908e-01 8.893213497500e-01 8.936800297097e-01 8.980399429360e-01 9.023997123421e-01 9.067584917196e-01 9.111173925287e-01 9.154745221084e-01 9.198290495281e-01 9.241822226841e-01 9.285337041978e-01 9.328821256556e-01 9.372263113624e-01 9.415678479690e-01 9.459047441240e-01 9.502374616179e-01 9.545655988842e-01 9.588887696602e-01 9.632066622457e-01 9.675180580069e-01 9.718242922527e-01 9.761225521934e-01 9.804150806698e-01 9.846992478325e-01 9.889765002188e-01 9.932454788181e-01 9.975054655921e-01 1.001757121035e+00 1.005998851297e+00 1.010231609614e+00 1.014453641397e+00 1.018665964133e+00 1.022868186024e+00 1.027056896409e+00 1.031235784318e+00 1.035402841746e+00 1.039557504572e+00 1.043698126984e+00 1.047826316095e+00 1.051942171195e+00 1.056043810376e+00 1.060131174224e+00 1.064203481382e+00 1.068260792451e+00 1.072303248454e+00 1.076329930771e+00 1.080340141583e+00 1.084334886100e+00 1.088311620717e+00 1.092271442607e+00 1.096213286944e+00 1.100136923901e+00 1.104042743320e+00 1.107929560910e+00 1.111796453763e+00 1.115644543765e+00 1.119472257234e+00 1.123279687534e+00 1.127065554530e+00 1.130831428477e+00 1.134575346934e+00 1.138297010492e+00 1.141997150952e+00 1.145673056747e+00 1.149327001067e+00 1.152957405036e+00 1.156562894679e+00 1.160144362443e+00 1.163701120705e+00 1.167233214771e+00 1.170739603549e+00 1.174218794260e+00 1.177672697321e+00 1.181099579400e+00 1.184499144455e+00 1.187871407800e+00 1.191216389923e+00 1.194531590615e+00 1.197818631216e+00 1.201076483547e+00 1.204304182968e+00 1.207502296929e+00 1.210670259380e+00 1.213806696859e+00 1.216912440859e+00 1.219985612520e+00 1.223027582098e+00 1.226037136619e+00 1.229013235890e+00 1.231956519391e+00 1.234865206488e+00 1.237739941223e+00 1.240581480230e+00 1.243386633095e+00 1.246157103390e+00 1.248890782842e+00 1.251588762462e+00 1.254250111745e+00 1.256874145823e+00 1.259461138151e+00 1.262010470432e+00 1.264521169396e+00 1.266992203964e+00 1.269424714082e+00 1.271818226582e+00 1.274171320637e+00 1.276484284641e+00 1.278756352217e+00 1.280986477195e+00 1.283175897932e+00 1.285322456115e+00 1.287427161765e+00 1.289488193841e+00 1.291507448785e+00 1.293481432787e+00 1.295411980194e+00 1.297297183909e+00 1.299137397632e+00 1.300933760234e+00 1.302682452090e+00 1.304386195272e+00 1.306042464584e+00 1.307652016796e+00 1.309214414686e+00 1.310728929479e+00 1.312195679121e+00 1.313612110870e+00 1.314982432362e+00 1.316301673597e+00 1.317570084460e+00 1.318789281847e+00 1.319957316337e+00 1.321074760391e+00 1.322139743447e+00 1.323153518986e+00 1.324114735003e+00 1.325024062603e+00 1.325879996907e+00 1.326682095652e+00 1.327432276135e+00 1.328126268873e+00 1.328766914072e+00 1.329351247913e+00 1.329880761180e+00 1.330356433873e+00 1.330774291744e+00 1.331137811102e+00 1.331440749544e+00 1.331689619873e+00 1.331880839843e+00 1.332012307101e+00 1.332088165507e+00 1.332103199760e+00 1.332061762973e+00 1.331958521239e+00 1.331798183900e+00 1.331576913635e+00 1.331295170502e+00 1.330954987105e+00 1.330550098427e+00 1.330088133338e+00 1.329562724279e+00 1.328976174406e+00 1.328327568660e+00 1.327615481343e+00 1.326842849132e+00 1.326004833814e+00 1.325107140116e+00 1.324143172945e+00 1.323116602428e+00 1.322026922787e+00 1.320871361458e+00 1.319654405652e+00 1.318369398164e+00 1.317022469875e+00 1.315608329823e+00 1.314129629320e+00 1.312587535951e+00 1.310975520394e+00 1.309302845142e+00 1.307558640674e+00 1.305752829088e+00 1.303877957721e+00 1.301937125137e+00 1.299931821513e+00 1.297856575070e+00 1.295718542904e+00 1.293508644229e+00 1.291236563420e+00 1.288894132842e+00 1.286486666286e+00 1.284012211072e+00 1.281466510395e+00 1.278859701404e+00 1.276178352976e+00 1.273435932317e+00 1.270622910213e+00 1.267742516763e+00 1.264798182990e+00 1.261780165798e+00 1.258703566917e+00 1.255552061152e+00 1.252339791479e+00 1.249057383010e+00 1.245708149301e+00 1.242295368779e+00 1.238811156214e+00 1.235266933983e+00 1.231651360824e+00 1.227974322696e+00 1.224229241375e+00 1.220418930619e+00 1.216545800889e+00 1.212603613953e+00 1.208603808202e+00 1.204533586830e+00 1.200405359140e+00 1.196210540376e+00 1.191953928771e+00 1.187638036435e+00 1.183255040526e+00 1.178817198580e+00 1.174312191529e+00 1.169753130618e+00 1.165131345924e+00 1.160450357439e+00 1.155714654399e+00 1.150916776294e+00 1.146067781399e+00 1.141157100091e+00 1.136196406295e+00 1.131178370399e+00 1.126107715995e+00 1.120987522945e+00 1.115811627795e+00 1.110590996439e+00 1.105315120208e+00 1.099995272022e+00 1.094626483919e+00 1.089211457111e+00 1.083754312699e+00 1.078250314590e+00 1.072708361603e+00 1.067121238544e+00 1.061498630364e+00 1.055836809193e+00 1.050138127603e+00 1.044408088757e+00 1.038641520918e+00 1.032847711532e+00 1.027022367451e+00 1.021171360235e+00 1.015294247726e+00 1.009392559910e+00 1.003471528067e+00 9.975298154849e-01 9.915715386082e-01 9.855992847245e-01 9.796131847770e-01 9.736196884223e-01 9.676160806406e-01 9.616104350363e-01 9.556007245722e-01 9.495928432095e-01 9.435905644805e-01 9.375911138554e-01 9.316051740157e-01 9.256286116705e-01 9.196720698933e-01 9.137321259174e-01 9.078156742477e-01 9.019262159875e-01 8.960642692620e-01 8.902390848372e-01 8.844492200966e-01 8.787017016114e-01 8.729996638391e-01 8.673448911202e-01 8.617470078055e-01 8.562044819040e-01 8.507267070064e-01 8.453142166855e-01 8.399726098329e-01 8.347083398772e-01 8.295223039932e-01 8.244251993044e-01 8.194145720217e-01 8.145014109022e-01 8.096878039444e-01 8.049774464106e-01 8.003822071374e-01 7.958955947767e-01 7.915360216352e-01 7.872975364329e-01 7.831924809883e-01 7.792235754944e-01 7.753936015918e-01 7.717147020574e-01 7.681807423150e-01 7.648120171515e-01 7.615960194276e-01 7.585514152072e-01 7.556783980874e-01 7.529778057603e-01 7.504644060248e-01 7.481260089095e-01 7.459881252933e-01 7.440353016697e-01 7.422838552082e-01 7.407352750812e-01 7.393854270862e-01 7.382517736702e-01 7.373189775682e-01 7.366102817672e-01 7.361106741811e-01 7.358320587023e-01 7.357752223521e-01 7.359345513326e-01 7.363260240546e-01 7.369304189672e-01 7.377693433570e-01 7.388253745327e-01 7.401094299959e-01 7.416202744808e-01 7.433476055291e-01 7.453085822689e-01 7.474781041012e-01 7.498777231918e-01 7.524875947659e-01 7.553148729096e-01 7.583585073330e-01 7.616013407005e-01 7.650635088929e-01 7.687159862912e-01 7.725766436667e-01 7.766267702491e-01 7.808691726818e-01 7.853012004029e-01 7.899067717506e-01 7.947010360580e-01 7.996559645834e-01 8.047871149168e-01 8.100746031030e-01 8.155181500743e-01 8.211180730002e-01 8.268541439292e-01 8.327402866857e-01 8.387512039561e-01 8.448953845673e-01 8.511594662086e-01 8.575384293213e-01 8.640324394561e-01 8.706240129972e-01 8.773213473268e-01 8.841037599950e-01 8.909764992503e-01 8.979287700444e-01 9.049530192102e-01 9.120506219493e-01 9.192029549071e-01 9.264180711243e-01 9.336793696633e-01 9.409862973216e-01 9.483335282172e-01 9.557092883944e-01 9.631159930088e-01 9.705410275227e-01 9.779823725244e-01 9.854341125249e-01 9.928875650729e-01 1.000342979849e+00 1.007787804420e+00 1.015221814384e+00 1.022639607286e+00 1.030030344814e+00 1.037396751452e+00 1.044725163199e+00 1.052016996465e+00 1.059264210358e+00 1.066458292637e+00 1.073604587493e+00 1.080682868981e+00 1.087703973468e+00 1.094650439677e+00 1.101521849145e+00 1.108319422733e+00 1.115022152895e+00 1.121649294542e+00 1.128169608296e+00 1.134600311776e+00 1.140925236273e+00 1.147138324422e+00 1.153249015720e+00 1.159228448563e+00 1.165102058343e+00 1.170836043446e+00 1.176447849734e+00 1.181926313722e+00 1.187256228051e+00 1.192459464679e+00 1.197496955068e+00 1.202398604723e+00 1.207136544085e+00 1.211715380578e+00 1.216138683060e+00 1.220380187534e+00 1.224468576867e+00 1.228365200976e+00 1.232094965502e+00 1.235638232601e+00 1.238990846748e+00 1.242166406120e+00 1.245132336356e+00 1.247918344676e+00 1.250491957376e+00 1.252867599158e+00 1.255038787429e+00 1.256991900189e+00 1.258746455995e+00 1.260269807440e+00 1.261585343227e+00 1.262676468601e+00 1.263540339577e+00 1.264185160219e+00 1.264588903963e+00 1.264770926249e+00 1.264713160246e+00 1.264417525568e+00 1.263889457510e+00 1.263111223435e+00 1.262097886351e+00 1.260835571014e+00 1.259325323804e+00 1.257572547114e+00 1.255560807105e+00 1.253307575423e+00 1.250795548306e+00 1.248029442865e+00 1.245015127250e+00 1.241733308451e+00 1.238211060386e+00 1.234418319553e+00 1.230375361559e+00 1.226076688806e+00 1.221510919877e+00 1.216705649614e+00 1.211623643584e+00 1.206301560470e+00 1.200716469235e+00 1.194873966964e+00 1.188793817922e+00 1.182439333796e+00 1.175860531958e+00 1.169012587949e+00 1.161930595662e+00 1.154608479719e+00 1.147031617937e+00 1.139240795470e+00 1.131191882539e+00 1.122934954238e+00 1.114441180828e+00 1.105725964391e+00 1.096808927518e+00 1.087659473890e+00 1.078329918576e+00 1.068783462816e+00 1.059056511805e+00 1.049145131840e+00 1.039048171060e+00 1.028800067293e+00 1.018375526311e+00 1.007817209201e+00 9.971092491061e-01 9.862778371656e-01 9.753330581859e-01 9.642757018671e-01 9.531380538325e-01 9.419133956866e-01 9.306344196375e-01 9.193030541601e-01 9.079449449660e-01 8.965749500771e-01 8.852075092078e-01 8.738697545852e-01 8.625734133167e-01 8.513514029783e-01 8.402133382321e-01 8.291934972991e-01 8.183122118799e-01 8.075946504441e-01 7.970731473717e-01 7.867675539760e-01 7.767173282115e-01 7.669411360995e-01 7.574783181730e-01 7.483588844184e-01 7.396099125183e-01 7.312728306917e-01 7.233689332282e-01 7.159396838555e-01 7.090149636950e-01 7.026223004348e-01 6.967989507631e-01 6.915684710792e-01 6.869584889721e-01 6.829998197722e-01 6.797060146868e-01 6.771078152012e-01 6.752143176096e-01 6.740396685020e-01 6.736038312673e-01 6.738924399877e-01 6.749337376525e-01 6.767021048775e-01 6.792050749165e-01 6.824345871685e-01 6.863606405154e-01 6.909916919874e-01 6.962796136804e-01 7.022222809697e-01 7.087852361432e-01 7.159333991679e-01 7.236530386846e-01 7.318897866733e-01 7.406310567093e-01 7.498269232434e-01 7.594474555251e-01 7.694611068433e-01 7.798223423072e-01 7.905041914936e-01 8.014650006536e-01 8.126718622336e-01 8.240884029283e-01 8.356842317478e-01 8.474179840020e-01 8.592697251580e-01 8.711950176107e-01 8.831712507907e-01 8.951729073083e-01 9.071535614136e-01 9.191176012832e-01 9.310045585019e-01 9.428159035580e-01 9.545229696299e-01 9.660860595470e-01 9.775213338820e-01 9.887682259174e-01 9.998427227963e-01 1.010712627117e+00 1.021357462926e+00 1.031788287882e+00 1.041962927463e+00 1.051896094433e+00 1.061566321812e+00 1.070967468043e+00 1.080100967627e+00 1.088954124082e+00 1.097532529371e+00 1.105829551994e+00 1.113850210031e+00 1.121591240382e+00 1.129066768862e+00 1.136269206999e+00 1.143216264588e+00 1.149913583407e+00 1.156361905249e+00 1.162591359862e+00 1.168591617426e+00 1.174393699269e+00 1.180005259387e+00 1.185436165049e+00 1.190715886934e+00 1.195842985736e+00 1.200851024170e+00 1.205745607681e+00 1.210547619826e+00 1.215274866807e+00 1.219938165261e+00 1.224559592317e+00 1.229143587150e+00 1.233716131615e+00 1.238273649851e+00 1.242836760972e+00 1.247406211772e+00 1.251986806340e+00 1.256590004424e+00 1.261200398559e+00 1.265830941155e+00 1.270462559465e+00 1.275092436393e+00 1.279708896729e+00 1.284290980544e+00 1.288827480013e+00 1.293288289551e+00 1.297656687965e+00 1.301895715459e+00 1.305982325104e+00 1.309880407470e+00 1.313551425890e+00 1.316967745000e+00 1.320076880850e+00 1.322851976393e+00 1.325243947312e+00 1.327213997190e+00 1.328723914652e+00 1.329726075941e+00 1.330193646171e+00 1.330072584444e+00 1.329343792417e+00 1.327963968587e+00 1.325903892268e+00 1.323146103282e+00 1.319654806889e+00 1.315427380196e+00 1.310438692798e+00 1.304692583765e+00 1.298182107202e+00 1.290914102724e+00 1.282907504372e+00 1.274167212250e+00 1.264737940309e+00 1.254635832309e+00 1.243913905337e+00 1.232616226151e+00 1.220791576638e+00 1.208516381065e+00 1.195839242590e+00 1.182851233596e+00 1.169617268670e+00 1.156227470562e+00 1.142768271872e+00 1.129318374062e+00 1.115982375587e+00 1.102830066740e+00 1.089962263407e+00 1.077452982438e+00 1.065381531452e+00 1.053821369792e+00 1.042826020149e+00 1.032464568047e+00 1.022760198061e+00 1.013763236762e+00 1.005482997556e+00 9.979317798839e-01 9.911149045539e-01 9.850077713271e-01 9.796107945110e-01 9.748768014513e-01 9.707912146304e-01 9.673098660249e-01 9.643973371981e-01 9.620274084764e-01 9.601513188802e-01 9.587602940388e-01 9.578148183125e-01 9.573117685231e-01 9.572403180458e-01 9.575936405478e-01 9.583938124907e-01 9.596377303969e-01 9.613645642807e-01 9.635824507883e-01 9.663278325317e-01 9.696287959803e-01 9.735002590643e-01 9.779797968946e-01 9.830642312263e-01 9.887762710837e-01 9.951025557715e-01 1.002033368215e+00 1.009548728192e+00 1.017602313358e+00 1.026165366655e+00 1.035163909924e+00 1.044552198811e+00 1.054254153541e+00 1.064198407650e+00 1.074323161316e+00 1.084538615834e+00 1.094798498283e+00 1.105020922909e+00 1.115157705950e+00 1.125160906860e+00 1.134975797147e+00 1.144583730446e+00 1.153938086353e+00 1.163030378982e+00 1.171838985088e+00 1.180346479603e+00 1.188553969274e+00 1.196434784197e+00 1.203994832529e+00 1.211210230262e+00 1.218073738634e+00 1.224568652169e+00 1.230664848757e+00 1.236354515512e+00 1.241591210435e+00 1.246358618969e+00 1.250619510934e+00 1.254330552783e+00 1.257470473732e+00 1.259976246808e+00 1.261823361783e+00 1.262956763829e+00 1.263319998550e+00 1.262877466546e+00 1.261542643426e+00 1.259275995599e+00 1.255997578039e+00 1.251637396288e+00 1.246142357467e+00 1.239426548209e+00 1.231462056177e+00 1.222193510009e+00 1.211607197468e+00 1.201607168451e+00 1.189482460860e+00 1.176014347325e+00 1.162231040732e+00 1.149009397241e+00 1.136782875039e+00 1.125381319428e+00 1.114103495476e+00 1.102043594236e+00 1.088506732427e+00 1.073289710547e+00 1.056808242351e+00 1.040021923755e+00 1.024074902596e+00 1.009870706048e+00 9.977622801241e-01 9.874164652412e-01 9.779561909238e-01 9.683694361473e-01 9.579700764690e-01 9.466750191290e-01 9.351265164579e-01 9.245169938926e-01 9.161754933543e-01 9.110996998248e-01 9.096581946611e-01 9.115080190078e-01 9.158199730193e-01 9.217403925587e-01 9.287755424516e-01 9.369769443367e-01 9.468798819610e-01 9.591965809488e-01 9.743628388719e-01 9.922060880173e-01 1.011802815113e+00 1.031276804369e+00 1.046698897668e+00 1.012277314453e+00 9.817237951224e-01 9.355962070015e-01 8.985852221633e-01 8.945601620784e-01 9.303517250347e-01 9.908363995995e-01 1.050833718482e+00 1.089204090148e+00 1.095650725909e+00 1.072004225938e+00 1.030599637948e+00 9.901425252545e-01 9.680980180300e-01 9.718819028487e-01 9.953661288192e-01 1.024456890018e+00 1.046013093637e+00 1.053254877305e+00 1.046690936557e+00 1.031873135629e+00 1.015870362437e+00 1.003870771162e+00 9.976106430795e-01 9.962149641922e-01 9.982350658759e-01 1.003058886324e+00 1.010456801220e+00 1.019091944636e+00 1.025421931837e+00 1.024466340035e+00 1.012213013845e+00 9.884147450649e-01 9.583889447961e-01 9.321628691243e-01 9.202367658261e-01 9.270238252058e-01 9.469502464870e-01 9.671104648327e-01 9.742045733642e-01 9.609335197633e-01 9.294682339474e-01 8.917861766276e-01 8.655785438587e-01 8.648592206906e-01 8.896997322161e-01 9.251770191356e-01 9.507021011997e-01 9.500805999008e-01 9.171988720512e-01 8.580138244443e-01 7.904257534700e-01 7.402931871808e-01 7.294278376857e-01 7.595178784399e-01 8.108683987392e-01 8.582528323714e-01 8.837957843018e-01 8.807040528993e-01 8.523322900913e-01 8.096997164438e-01 7.677604739245e-01 7.401255723756e-01 7.336797225265e-01 7.464949305341e-01 7.711790881990e-01 7.999092449611e-01 8.272355409550e-01 8.501581383374e-01 8.672153146335e-01 8.780749311351e-01 8.836463023811e-01 8.863891276674e-01 8.896820657637e-01 8.961868002664e-01 9.059082596485e-01 9.155979136904e-01 9.205798516220e-01 9.180928955829e-01 9.106026600425e-01 9.067218240177e-01 9.179795715682e-01 9.512731975134e-01 1.002047836756e+00 1.054699804852e+00 1.089381958476e+00 1.089825435069e+00 1.048967927453e+00 9.729186718173e-01 8.836137797401e-01 8.173614245723e-01 8.093689403246e-01 8.640533016834e-01 9.493422708532e-01 1.024217558297e+00 1.059844401046e+00 1.044838919020e+00 9.852070997004e-01 9.031640165627e-01 8.326587402924e-01 8.052173287495e-01 8.272799852095e-01 8.754292637359e-01 9.184497817345e-01 9.374491341366e-01 9.317587184854e-01 9.161344706917e-01 9.114729262245e-01 9.297692302128e-01 9.634797860036e-01 9.901175976631e-01 9.865169893521e-01 9.409095545877e-01 8.602719618289e-01 7.751409691629e-01 7.356232382365e-01 7.779485472265e-01 8.830032823635e-01 9.967337207464e-01 1.071400509195e+00 1.078890221340e+00 1.011631694899e+00 8.838434317934e-01 7.372333686043e-01 6.475039025983e-01 6.848577120286e-01 8.223351232110e-01 9.768292548587e-01 1.088978764836e+00 1.129962973232e+00 1.113034768447e+00
 1.293920940461e+00 1.293482911151e+00 1.293008402591e+00 1.292302600123e+00 1.291327295928e+00 1.290190791811e+00 1.289070950709e+00 1.288147576414e+00 1.287494488561e+00 1.287014460875e+00 1.286485671657e+00 1.285720118081e+00 1.284687153481e+00 1.283510667892e+00 1.282378020298e+00 1.281452977170e+00 1.280797324786e+00 1.280303272963e+00 1.279736827043e+00 1.278892532598e+00 1.277757986317e+00 1.276513620510e+00 1.275384593153e+00 1.274496331596e+00 1.273832929658e+00 1.273266076958e+00 1.272609381831e+00 1.271710473785e+00 1.270553806431e+00 1.269282700895e+00 1.268121426411e+00 1.267229752357e+00 1.266607934780e+00 1.266084145595e+00 1.265407658428e+00 1.264411383353e+00 1.263137000985e+00 1.261816433409e+00 1.260693404042e+00 1.259858421087e+00 1.259220137137e+00 1.258592432195e+00 1.257802403892e+00 1.256760432352e+00 1.255501891402e+00 1.254184317882e+00 1.253017686461e+00 1.252135610409e+00 1.251500329928e+00 1.250911444740e+00 1.250119338296e+00 1.248990224976e+00 1.247607667283e+00 1.246235647603e+00 1.245121712373e+00 1.244319436922e+00 1.243668939950e+00 1.242930191065e+00 1.241952484396e+00 1.240731218723e+00 1.239381367140e+00 1.238069831215e+00 1.236940900976e+00 1.236043013534e+00 1.235303765583e+00 1.234561574354e+00 1.233630836966e+00 1.232405980148e+00 1.230955320449e+00 1.229520676070e+00 1.228362977385e+00 1.227556800911e+00 1.226926075083e+00 1.226164635144e+00 1.225045194884e+00 1.223575218383e+00 1.221995048733e+00 1.220620733785e+00 1.219610635117e+00 1.218862734259e+00 1.218103482706e+00 1.217089978392e+00 1.215752346552e+00 1.214210787523e+00 1.212693221114e+00 1.211390814408e+00 1.210342403408e+00 1.209432715878e+00 1.208478813743e+00 1.207335299476e+00 1.205947041134e+00 1.204382987038e+00 1.202810183833e+00 1.201404724515e+00 1.200242064036e+00 1.199248027799e+00 1.198245523588e+00 1.197042574536e+00 1.195552326500e+00 1.193862119098e+00 1.192189820890e+00 1.190744565956e+00 1.189589607704e+00 1.188610030748e+00 1.187579944170e+00 1.186294580261e+00 1.184702820720e+00 1.182947749500e+00 1.181281953730e+00 1.179906404809e+00 1.178842131246e+00 1.177920077581e+00 1.176877075337e+00 1.175512103071e+00 1.173827032652e+00 1.172035536539e+00 1.170424312589e+00 1.169162755512e+00 1.168192362089e+00 1.167255569730e+00 1.166057055093e+00 1.164469326048e+00 1.162620596871e+00 1.160806654080e+00 1.159278626286e+00 1.158075771020e+00 1.157014563712e+00 1.155818887545e+00 1.154305008731e+00 1.152507907516e+00 1.150633915457e+00 1.148907215035e+00 1.147426723580e+00 1.146132359542e+00 1.144858920203e+00 1.143447438569e+00 1.141838788523e+00 1.140089561083e+00 1.138322721035e+00 1.136654394632e+00 1.135145017185e+00 1.133765815369e+00 1.132410527970e+00 1.130958155421e+00 1.129347155435e+00 1.127608380816e+00 1.125842546313e+00 1.124162180304e+00 1.122616444329e+00 1.121156321815e+00 1.119679079580e+00 1.118104509929e+00 1.116418830414e+00 1.114666023736e+00 1.112916730325e+00 1.111225284088e+00 1.109602068537e+00 1.108022503882e+00 1.106447852911e+00 1.104834098954e+00 1.103153863141e+00 1.101409660354e+00 1.099646812988e+00 1.097909522333e+00 1.096224509250e+00 1.094576824236e+00 1.092924319586e+00 1.091225567834e+00 1.089471810863e+00 1.087687355839e+00 1.085901067858e+00 1.084126718525e+00 1.082366638274e+00 1.080613700444e+00 1.078860791713e+00 1.077099853181e+00 1.075326771799e+00 1.073534976198e+00 1.071721962615e+00 1.069901033236e+00 1.068084396760e+00 1.066272703476e+00 1.064463804888e+00 1.062650069828e+00 1.060823617436e+00 1.058982991631e+00 1.057127960546e+00 1.055264772416e+00 1.053395308011e+00 1.051525365269e+00 1.049654439433e+00 1.047779702473e+00 1.045894772670e+00 1.044000668926e+00 1.042099569005e+00 1.040189389699e+00 1.038271189845e+00 1.036344188078e+00 1.034411632877e+00 1.032478378254e+00 1.030545259430e+00 1.028605849604e+00 1.026653403658e+00 1.024689724122e+00 1.022725900926e+00 1.020762657856e+00 1.018794015734e+00 1.016810447092e+00 1.014811045302e+00 1.012804175720e+00 1.010797566284e+00 1.008789023468e+00 1.006767522519e+00 1.004731226037e+00 1.002687136924e+00 1.000644522645e+00 9.986037538962e-01 9.965574260768e-01 9.944989653566e-01 9.924304191051e-01 9.903598025633e-01 9.882894732585e-01 9.862143554976e-01 9.841293260801e-01 9.820319922653e-01 9.799273827135e-01 9.778182133737e-01 9.757046942262e-01 9.735842954181e-01 9.714545923091e-01 9.693172585254e-01 9.671726936864e-01 9.650246784181e-01 9.628710728418e-01 9.607115209829e-01 9.585448035637e-01 9.563701305604e-01 9.541899372666e-01 9.520044919495e-01 9.498140851988e-01 9.476179934522e-01 9.454149227352e-01 9.432044841912e-01 9.409902233128e-01 9.387691425006e-01 9.365403688513e-01 9.343041551346e-01 9.320630320032e-01 9.298176957091e-01 9.275666382300e-01 9.253083227486e-01 9.230442129052e-01 9.207730770657e-01 9.184985137660e-01 9.162182276687e-01 9.139316744300e-01 9.116387971020e-01 9.093404714622e-01 9.070355447101e-01 9.047252870254e-01 9.024106787255e-01 9.000883746321e-01 8.977604344623e-01 8.954287496270e-01 8.930913201564e-01 8.907464318502e-01 8.883976461859e-01 8.860440489969e-01 8.836831428879e-01 8.813172340853e-01 8.789479519275e-01 8.765721034631e-01 8.741907208176e-01 8.718040258232e-01 8.694127868011e-01 8.670163275765e-01 8.646150935786e-01 8.622091782369e-01 8.597972977039e-01 8.573799762417e-01 8.549585763664e-01 8.525306701783e-01 8.500999207109e-01 8.476648429830e-01 8.452238498924e-01 8.427783103033e-01 8.403276524140e-01 8.378722787146e-01 8.354133876739e-01 8.329504334944e-01 8.304817253196e-01 8.280092622759e-01 8.255331698312e-01 8.230516260393e-01 8.205671544197e-01 8.180785699863e-01 8.155869069889e-01 8.130909666276e-01 8.105898238697e-01 8.080865677576e-01 8.055782970657e-01 8.030679019177e-01 8.005532565790e-01 7.980345765062e-01 7.955138222051e-01 7.929887231859e-01 7.904607663435e-01 7.879298137005e-01 7.853962561459e-01 7.828589944395e-01 7.803191188930e-01 7.777774253917e-01 7.752315178846e-01 7.726836072391e-01 7.701342406244e-01 7.675809146363e-01 7.650264712190e-01 7.624700990791e-01 7.599116965228e-01 7.573512288098e-01 7.547893260463e-01 7.522249104984e-01 7.496600930369e-01 7.470938667518e-01 7.445258249826e-01 7.419566869008e-01 7.393874651431e-01 7.368165188102e-01 7.342437548850e-01 7.316719625411e-01 7.290987190137e-01 7.265249561478e-01 7.239534469650e-01 7.213796937875e-01 7.188059266392e-01 7.162335437441e-01 7.136603313244e-01 7.110877489667e-01 7.085165826884e-01 7.059462029094e-01 7.033776401901e-01 7.008109060705e-01 6.982448482191e-01 6.956800921128e-01 6.931160266279e-01 6.905537706647e-01 6.879951673344e-01 6.854388814473e-01 6.828861028080e-01 6.803350335778e-01 6.777877062436e-01 6.752411541827e-01 6.726991206050e-01 6.701608310513e-01 6.676254402223e-01 6.650955559268e-01 6.625695622424e-01 6.600479951303e-01 6.575308252515e-01 6.550179906437e-01 6.525109235099e-01 6.500093751580e-01 6.475127543941e-01 6.450226589282e-01 6.425388417708e-01 6.400627007780e-01 6.375924494295e-01 6.351287244104e-01 6.326727173492e-01 6.302233934909e-01 6.277826989683e-01 6.253515825604e-01 6.229274110125e-01 6.205134860486e-01 6.181083985326e-01 6.157108397276e-01 6.133236737530e-01 6.109482062212e-01 6.085824501431e-01 6.062281723448e-01 6.038844437854e-01 6.015509681042e-01 5.992291044084e-01 5.969191744092e-01 5.946236915945e-01 5.923411880689e-01 5.900710972999e-01 5.878142547926e-01 5.855714072893e-01 5.833412692147e-01 5.811263139011e-01 5.789288877167e-01 5.767466511034e-01 5.745803482282e-01 5.724311998476e-01 5.702955391667e-01 5.681772387081e-01 5.660780137163e-01 5.639964538087e-01 5.619372080091e-01 5.598947917219e-01 5.578719917959e-01 5.558678419611e-01 5.538843356265e-01 5.519213778699e-01 5.499814897508e-01 5.480639037055e-01 5.461693893136e-01 5.442965906786e-01 5.424473827478e-01 5.406214727863e-01 5.388197742680e-01 5.370433439340e-01 5.352941022087e-01 5.335708623335e-01 5.318727927819e-01 5.302018999071e-01 5.285576759139e-01 5.269417529231e-01 5.253540505930e-01 5.237970501690e-01 5.222685239814e-01 5.207707018780e-01 5.193026918933e-01 5.178658589616e-01 5.164603089655e-01 5.150869510625e-01 5.137461593525e-01 5.124390397917e-01 5.111650009851e-01 5.099247790573e-01 5.087208362200e-01 5.075514780847e-01 5.064172969524e-01 5.053191434985e-01 5.042588098551e-01 5.032356880108e-01 5.022503705969e-01 5.013037700290e-01 5.003960037362e-01 4.995258168064e-01 4.986964457158e-01 4.979074111942e-01 4.971592795304e-01 4.964534296871e-01 4.957876502777e-01 4.951640528734e-01 4.945820856945e-01 4.940428182433e-01 4.935473118413e-01 4.930960624770e-01 4.926879969436e-01 4.923235692392e-01 4.920034086654e-01 4.917282399937e-01 4.914992145826e-01 4.913163754282e-01 4.911791332652e-01 4.910877924116e-01 4.910429555998e-01 4.910443391109e-01 4.910947493949e-01 4.911920116433e-01 4.913362883079e-01 4.915288511519e-01 4.917686767919e-01 4.920569451676e-01 4.923933732345e-01 4.927784744706e-01 4.932122705088e-01 4.936953051977e-01 4.942262037368e-01 4.948052957291e-01 4.954333904708e-01 4.961113707037e-01 4.968378792270e-01 4.976129674577e-01 4.984364609781e-01 4.993099242115e-01 5.002310820190e-01 5.012017268164e-01 5.022202148078e-01 5.032881624349e-01 5.044036066990e-01 5.055676492637e-01 5.067806593088e-01 5.080410969013e-01 5.093489029639e-01 5.107055094740e-01 5.121084872184e-01 5.135597746219e-01 5.150581762284e-01 5.166040369826e-01 5.181951895217e-01 5.198334035756e-01 5.215171120011e-01 5.232457222672e-01 5.250207079260e-01 5.268403578820e-01 5.287053186645e-01 5.306134278712e-01 5.325670137127e-01 5.345646896015e-01 5.366038770323e-01 5.386876696421e-01 5.408134193624e-01 5.429813822531e-01 5.451927903020e-01 5.474443999809e-01 5.497375160135e-01 5.520710039424e-01 5.544452877172e-01 5.568588099416e-01 5.593113769137e-01 5.618036120170e-01 5.643344848550e-01 5.669029451643e-01 5.695087555554e-01 5.721524102821e-01 5.748317882261e-01 5.775483137548e-01 5.803005729206e-01 5.830871449168e-01 5.859102916564e-01 5.887667960574e-01 5.916573349406e-01 5.945826752652e-01 5.975395700370e-01 6.005298195129e-01 6.035518208719e-01 6.066051651302e-01 6.096906252598e-01 6.128056840302e-01 6.159509748968e-01 6.191262228609e-01 6.223307407770e-01 6.255641001324e-01 6.288256675754e-01 6.321153180079e-01 6.354333347279e-01 6.387766561937e-01 6.421471433698e-01 6.455436821835e-01 6.489650787224e-01 6.524122802322e-01 6.558841313265e-01 6.593795548711e-01 6.628999716216e-01 6.664412284519e-01 6.700076567247e-01 6.735956451121e-01 6.772049707419e-01 6.808366572200e-01 6.844887773991e-01 6.881625094972e-01 6.918550899282e-01 6.955676681171e-01 6.992995633757e-01 7.030510130934e-01 7.068199523942e-01 7.106071647292e-01 7.144118657022e-01 7.182340205671e-01 7.220725954188e-01 7.259274073078e-01 7.297988369019e-01 7.336841731060e-01 7.375858201949e-01 7.415013016428e-01 7.454322928270e-01 7.493754297404e-01 7.533334528890e-01 7.573029643339e-01 7.612859000767e-01 7.652813898297e-01 7.692886266351e-01 7.733067244686e-01 7.773361194075e-01 7.813762151178e-01 7.854265630096e-01 7.894864394748e-01 7.935562913555e-01 7.976346551419e-01 8.017206494718e-01 8.058161627839e-01 8.099199613173e-01 8.140310518689e-01 8.181488260396e-01 8.222728884002e-01 8.264040258685e-01 8.305415803179e-01 8.346845200273e-01 8.388321002306e-01 8.429855669174e-01 8.471426213618e-01 8.513035373941e-01 8.554695390724e-01 8.596378999902e-01 8.638100034474e-01 8.679851136115e-01 8.721615925007e-01 8.763404515468e-01 8.805206705264e-01 8.847019566482e-01 8.888852742320e-01 8.930674503427e-01 8.972511348817e-01 9.014338535214e-01 9.056159988485e-01 9.097978908464e-01 9.139776651844e-01 9.181562361174e-01 9.223327860407e-01 9.265065633632e-01 9.306781545078e-01 9.348461403633e-01 9.390111383619e-01 9.431724313685e-01 9.473289291174e-01 9.514817308431e-01 9.556296344823e-01 9.597716775959e-01 9.639082129234e-01 9.680397732535e-01 9.721646544688e-01 9.762821698725e-01 9.803940809426e-01 9.844966321028e-01 9.885928577942e-01 9.926801223761e-01 9.967603063982e-01 1.000830704159e+00 1.004891912675e+00 1.008944774450e+00 1.012986431017e+00 1.017018685151e+00 1.021040012999e+00 1.025051205149e+00 1.029050994319e+00 1.033037929048e+00 1.037014044985e+00 1.040977015189e+00 1.044927765260e+00 1.048865453254e+00 1.052789633674e+00 1.056700587176e+00 1.060596037931e+00 1.064477341827e+00 1.068344830027e+00 1.072196782902e+00 1.076031026554e+00 1.079851783571e+00 1.083656029170e+00 1.087442962818e+00 1.091213153125e+00 1.094965574288e+00 1.098699375842e+00 1.102415882090e+00 1.106114115955e+00 1.109793449563e+00 1.113453143049e+00 1.117093445686e+00 1.120713287010e+00 1.124313538782e+00 1.127891655047e+00 1.131449641907e+00 1.134985904890e+00 1.138499984785e+00 1.141992552844e+00 1.145461496502e+00 1.148908407808e+00 1.152330447544e+00 1.155730025191e+00 1.159105491771e+00 1.162455260454e+00 1.165781535443e+00 1.169081367941e+00 1.172355825830e+00 1.175604902804e+00 1.178826808207e+00 1.182021105426e+00 1.185189333955e+00 1.188330164949e+00 1.191442170903e+00 1.194525997685e+00 1.197580755449e+00 1.200606752270e+00 1.203603087304e+00 1.206570005519e+00 1.209506130113e+00 1.212411164084e+00 1.215284892659e+00 1.218128572849e+00 1.220938520205e+00 1.223716646965e+00 1.226463353995e+00 1.229175819339e+00 1.231855134152e+00 1.234500186057e+00 1.237111045741e+00 1.239687540187e+00 1.242228778977e+00 1.244734380623e+00 1.247204583306e+00 1.249637373942e+00 1.252035141019e+00 1.254395086237e+00 1.256718431477e+00 1.259002246271e+00 1.261248763695e+00 1.263456436576e+00 1.265624917544e+00 1.267754231844e+00 1.269843477847e+00 1.271893479779e+00 1.273900870683e+00 1.275868144189e+00 1.277794971167e+00 1.279678712776e+00 1.281521360257e+00 1.283320571167e+00 1.285076855893e+00 1.286790013168e+00 1.288458891219e+00 1.290084556678e+00 1.291664618727e+00 1.293200577107e+00 1.294690436029e+00 1.296134505921e+00 1.297532525579e+00 1.298883415735e+00 1.300189215558e+00 1.301445649458e+00 1.302655840680e+00 1.303817112407e+00 1.304929851727e+00 1.305994903836e+00 1.307009400673e+00 1.307976312025e+00 1.308890730918e+00 1.309757502265e+00 1.310571922957e+00 1.311335399217e+00 1.312047321643e+00 1.312707514363e+00 1.313315598642e+00 1.313870450737e+00 1.314372989645e+00 1.314822170281e+00 1.315217430066e+00 1.315560326430e+00 1.315846528397e+00 1.316080893377e+00 1.316257595083e+00 1.316380834823e+00 1.316446964233e+00 1.316456998051e+00 1.316413758109e+00 1.316310346267e+00 1.316152866319e+00 1.315934217234e+00 1.315661199077e+00 1.315329622432e+00 1.314938371892e+00 1.314490977981e+00 1.313981879091e+00 1.313416646187e+00 1.312789634585e+00 1.312103825795e+00 1.311358114582e+00 1.310552310532e+00 1.309687523870e+00 1.308757941127e+00 1.307771346902e+00 1.306721626691e+00 1.305610587510e+00 1.304438457495e+00 1.303202800540e+00 1.301907007697e+00 1.300545991981e+00 1.299125767134e+00 1.297640231472e+00 1.296092698924e+00 1.294482522281e+00 1.292806877996e+00 1.291071168780e+00 1.289268227226e+00 1.287404239740e+00 1.285474213312e+00 1.283480919889e+00 1.281424471302e+00 1.279300438612e+00 1.277115897088e+00 1.274862828601e+00 1.272549275559e+00 1.270166994204e+00 1.267721713668e+00 1.265213151102e+00 1.262636407767e+00 1.259999389259e+00 1.257291574346e+00 1.254524720080e+00 1.251689151340e+00 1.248791003955e+00 1.245828669069e+00 1.242797058733e+00 1.239707261285e+00 1.236545694339e+00 1.233325418586e+00 1.230038230896e+00 1.226686461304e+00 1.223273457001e+00 1.219791115132e+00 1.216252465480e+00 1.212642840228e+00 1.208975625407e+00 1.205243189437e+00 1.201447534879e+00 1.197592276015e+00 1.193670029378e+00 1.189691264240e+00 1.185646796603e+00 1.181545007779e+00 1.177379187498e+00 1.173153562598e+00 1.168870863945e+00 1.164524148571e+00 1.160124639792e+00 1.155660243953e+00 1.151144261720e+00 1.146567824173e+00 1.141935377394e+00 1.137249207432e+00 1.132504087906e+00 1.127709204138e+00 1.122855137076e+00 1.117953319386e+00 1.112996906460e+00 1.107988525690e+00 1.102932371097e+00 1.097823552294e+00 1.092670219560e+00 1.087464652872e+00 1.082217159924e+00 1.076922468124e+00 1.071583501387e+00 1.066203985663e+00 1.060779884982e+00 1.055318955995e+00 1.049815353968e+00 1.044276893185e+00 1.038701097349e+00 1.033090016176e+00 1.027448647986e+00 1.021772016369e+00 1.016068189031e+00 1.010334697838e+00 1.004575423379e+00 9.987924859747e-01 9.929850862661e-01 9.871596781231e-01 9.813151758745e-01 9.754538515233e-01 9.695795197714e-01 9.636922455566e-01 9.577975771577e-01 9.518931361057e-01 9.459861662178e-01 9.400765573269e-01 9.341670965155e-01 9.282631292212e-01 9.223622254613e-01 9.164743166027e-01 9.105955881451e-01 9.047343730582e-01 8.988914774052e-01 8.930691868505e-01 8.872758018061e-01 8.815060662774e-01 8.757734661347e-01 8.700732927676e-01 8.644156932603e-01 8.588008191849e-01 8.532321190963e-01 8.477175597735e-01 8.422543684319e-01 8.368558108774e-01 8.315184450567e-01 8.262510151582e-01 8.210569740639e-01 8.159381881487e-01 8.109050326786e-01 8.059549191386e-01 8.011017024013e-01 7.963412101399e-01 7.916828848976e-01 7.871324599804e-01 7.826895251575e-01 7.783680628051e-01 7.741627662359e-01 7.700878017682e-01 7.661423020133e-01 7.623313255462e-01 7.586673312951e-01 7.551425133061e-01 7.517764141993e-01 7.485602293878e-01 7.455093923668e-01 7.426232230242e-01 7.399057864183e-01 7.373681909712e-01 7.350024636054e-01 7.328299004515e-01 7.308353128298e-01 7.290381541626e-01 7.274354281231e-01 7.260283666598e-01 7.248299520039e-01 7.238267345465e-01 7.230424130720e-01 7.224598472219e-01 7.220950072161e-01 7.219442928171e-01 7.220064613843e-01 7.222928658575e-01 7.227890821483e-01 7.235144036353e-01 7.244523915718e-01 7.256149586009e-01 7.269972380089e-01 7.285937931576e-01 7.304171148210e-01 7.324478440308e-01 7.347043977116e-01 7.371663582207e-01 7.398447479072e-01 7.427333975641e-01 7.458239067340e-01 7.491272494520e-01 7.526206651836e-01 7.563208072470e-01 7.602076760848e-01 7.642867009833e-01 7.685544492525e-01 7.729956842627e-01 7.776238885441e-01 7.824136760147e-01 7.873785409254e-01 7.925005184076e-01 7.977818908641e-01 8.032173053763e-01 8.087920936097e-01 8.145172255706e-01 8.203700624432e-01 8.263593631084e-01 8.324691216635e-01 8.386973277422e-01 8.450429076807e-01 8.514890731160e-01 8.580441374327e-01 8.646889878416e-01 8.714265288359e-01 8.782478717525e-01 8.851453045120e-01 8.921197199770e-01 8.991560096762e-01 9.062579878070e-01 9.134115173187e-01 9.206158158647e-01 9.278658558142e-01 9.351511096274e-01 9.424726327175e-01 9.498178657045e-01 9.571862653446e-01 9.645720346050e-01 9.719650767970e-01 9.793680992248e-01 9.867658627185e-01 9.941614315554e-01 1.001546804011e+00 1.008913299911e+00 1.016263257892e+00 1.023581911125e+00 1.030873697755e+00 1.038127531801e+00 1.045338535243e+00 1.052508943433e+00 1.059620058048e+00 1.066684844812e+00 1.073682114763e+00 1.080615551252e+00 1.087482255333e+00 1.094266707722e+00 1.100983422814e+00 1.107603678446e+00 1.114145748901e+00 1.120589149244e+00 1.126934542611e+00 1.133185968887e+00 1.139318150873e+00 1.145355595399e+00 1.151264669684e+00 1.157063297270e+00 1.162738194507e+00 1.168279243540e+00 1.173702524667e+00 1.178972430150e+00 1.184121063292e+00 1.189112891052e+00 1.193964211432e+00 1.198667282692e+00 1.203204300010e+00 1.207599972568e+00 1.211814443531e+00 1.215878588522e+00 1.219765679949e+00 1.223477663380e+00 1.227024396769e+00 1.230373125462e+00 1.233559177468e+00 1.236540761296e+00 1.239343125252e+00 1.241950679539e+00 1.244355033969e+00 1.246573594813e+00 1.248572999566e+00 1.250382363064e+00 1.251974539249e+00 1.253356790116e+00 1.254530559377e+00 1.255478090121e+00 1.256219666861e+00 1.256727904921e+00 1.257019057377e+00 1.257084241723e+00 1.256915765728e+00 1.256525631118e+00 1.255893285364e+00 1.255033320792e+00 1.253935832363e+00 1.252595100308e+00 1.251024487149e+00 1.249202713329e+00 1.247144910827e+00 1.244842389917e+00 1.242289744925e+00 1.239501614413e+00 1.236453915316e+00 1.233169226378e+00 1.229631670412e+00 1.225841603266e+00 1.221813727671e+00 1.217521043353e+00 1.212996287071e+00 1.208209484610e+00 1.203178792433e+00 1.197906021824e+00 1.192370481918e+00 1.186610857263e+00 1.180583631129e+00 1.174328898716e+00 1.167826328336e+00 1.161076604419e+00 1.154107908123e+00 1.146878337051e+00 1.139440588207e+00 1.131754733977e+00 1.123847942380e+00 1.115725728378e+00 1.107365600701e+00 1.098814337247e+00 1.090028618329e+00 1.081054506482e+00 1.071873360998e+00 1.062492001520e+00 1.052938732807e+00 1.043180724119e+00 1.033270034040e+00 1.023176939893e+00 1.012931406964e+00 1.002537556661e+00 9.919923945919e-01 9.813317762392e-01 9.705347730345e-01 9.596406217638e-01 9.486412477458e-01 9.375585251855e-01 9.264074158980e-01 9.151916752770e-01 9.039424392154e-01 8.926582286119e-01 8.813700618929e-01 8.700852762438e-01 8.588294229297e-01 8.476197689692e-01 8.364742775106e-01 8.254206068096e-01 8.144742118634e-01 8.036675623515e-01 7.930152622152e-01 7.825518103753e-01 7.723000483925e-01 7.622869199251e-01 7.525454089076e-01 7.430984680595e-01 7.339838300006e-01 7.252240415342e-01 7.168563816550e-01 7.089109757057e-01 7.014159425607e-01 6.944057163354e-01 6.879079918012e-01 6.819530804934e-01 6.765718279658e-01 6.717856365674e-01 6.676231366363e-01 6.641076529201e-01 6.612521749072e-01 6.590865060310e-01 6.576091385309e-01 6.568435894049e-01 6.567906109081e-01 6.574481554206e-01 6.588320705773e-01 6.609117365737e-01 6.637077136164e-01 6.671850661202e-01 6.713375473569e-01 6.761520779045e-01 6.815865399829e-01 6.876456732533e-01 6.942724833182e-01 7.014592972106e-01 7.091677580892e-01 7.173591436961e-01 7.260166223870e-01 7.350859326147e-01 7.445505948963e-01 7.543631000752e-01 7.644953343279e-01 7.749122093708e-01 7.855765019642e-01 7.964568554807e-01 8.075201346939e-01 8.187338510513e-01 8.300626389542e-01 8.414871529611e-01 8.529598711321e-01 8.644742211462e-01 8.759841082473e-01 8.874713918042e-01 8.989199709427e-01 9.102799236506e-01 9.215671249702e-01 9.327222359376e-01 9.437503899910e-01 9.546306034176e-01 9.653256294828e-01 9.758555459690e-01 9.861680354383e-01 9.962779822457e-01 1.006163802625e+00 1.015807320064e+00 1.025221354050e+00 1.034375496941e+00 1.043281971994e+00 1.051928671879e+00 1.060314579546e+00 1.068439390895e+00 1.076307151079e+00 1.083915540325e+00 1.091269882489e+00 1.098381047042e+00 1.105242796631e+00 1.111883091548e+00 1.118291160418e+00 1.124492298001e+00 1.130497424865e+00 1.136306222225e+00 1.141957028227e+00 1.147440298903e+00 1.152790460949e+00 1.158017040062e+00 1.163133997593e+00 1.168167383676e+00 1.173123205781e+00 1.178030869023e+00 1.182895469649e+00 1.187742757601e+00 1.192581057537e+00 1.197426587761e+00 1.202294656729e+00 1.207186551229e+00 1.212126836107e+00 1.217103545965e+00 1.222135402718e+00 1.227215932078e+00 1.232344556515e+00 1.237524607077e+00 1.242734825361e+00 1.247980580428e+00 1.253234869814e+00 1.258488598695e+00 1.263718947032e+00 1.268901554736e+00 1.274015219486e+00 1.279022487188e+00 1.283901771869e+00 1.288607362008e+00 1.293113005767e+00 1.297374307663e+00 1.301351986289e+00 1.305011880227e+00 1.308299931312e+00 1.311188994332e+00 1.313624985511e+00 1.315574906224e+00 1.316996334807e+00 1.317847482115e+00 1.318103398526e+00 1.317714389103e+00 1.316666682201e+00 1.314922171057e+00 1.312461474878e+00 1.309270293476e+00 1.305327548417e+00 1.300636373058e+00 1.295181159159e+00 1.288981244388e+00 1.282035033309e+00 1.274365955956e+00 1.266001050364e+00 1.256960587237e+00 1.247298506366e+00 1.237042291240e+00 1.226259814832e+00 1.214999113562e+00 1.203326252764e+00 1.191319199417e+00 1.179037188158e+00 1.166576311469e+00 1.154001556623e+00 1.141411382667e+00 1.128882695960e+00 1.116497576954e+00 1.104349324258e+00 1.092500941366e+00 1.081042659756e+00 1.070028925746e+00 1.059528819824e+00 1.049590328944e+00 1.040250497509e+00 1.031552928571e+00 1.023499306363e+00 1.016118446091e+00 1.009391224005e+00 1.003316599450e+00 9.978736556587e-01 9.930251805081e-01 9.887557950790e-01 9.850059502719e-01 9.817569580202e-01 9.789566940523e-01 9.765725646381e-01 9.745759724434e-01 9.729260643066e-01 9.716217304293e-01 9.706275664120e-01 9.699574554976e-01 9.696029795863e-01 9.695763552728e-01 9.699032438365e-01 9.705946835828e-01 9.716969700971e-01 9.732236712666e-01 9.752201188986e-01 9.777148769423e-01 9.807292158042e-01 9.842980895756e-01 9.884212355055e-01 9.931214305495e-01 9.983818729662e-01 1.004199075896e+00 1.010546168165e+00 1.017385021524e+00 1.024689057661e+00 1.032388884611e+00 1.040452289356e+00 1.048805853654e+00 1.057397304596e+00 1.066173288193e+00 1.075063648282e+00 1.084038376155e+00 1.093028668196e+00 1.102008627551e+00 1.110940894150e+00 1.119789574352e+00 1.128545627502e+00 1.137171659994e+00 1.145670730380e+00 1.154018489967e+00 1.162205707754e+00 1.170224299269e+00 1.178047818761e+00 1.185674196947e+00 1.193067074168e+00 1.200214882629e+00 1.207082742756e+00 1.213636528249e+00 1.219852994775e+00 1.225676774291e+00 1.231086388497e+00 1.236029246196e+00 1.240464598725e+00 1.244357663856e+00 1.247643331875e+00 1.250295516435e+00 1.252245419351e+00 1.253443737047e+00 1.253840120244e+00 1.253350294794e+00 1.251932316227e+00 1.249498443828e+00 1.245990461432e+00 1.241346924479e+00 1.235498169751e+00 1.228425405365e+00 1.220081502639e+00 1.210484448040e+00 1.201304362685e+00 1.190064832599e+00 1.177565172141e+00 1.164836424140e+00 1.152757381338e+00 1.141760584413e+00 1.131665441051e+00 1.121758995327e+00 1.111134070264e+00 1.099089066726e+00 1.085404611196e+00 1.070483855385e+00 1.055260447372e+00 1.040833223594e+00 1.028059001820e+00 1.017255212751e+00 1.008058406617e+00 9.995783677519e-01 9.908070333047e-01 9.810605870711e-01 9.702455631363e-01 9.589903035071e-01 9.484574964350e-01 9.399341578779e-01 9.343833734972e-01 9.321485299599e-01 9.328601549402e-01 9.356590060101e-01 9.396538609491e-01 9.442903905773e-01 9.495595660978e-01 9.559729771831e-01 9.642724884136e-01 9.750044324600e-01 9.882259345544e-01 1.003478655646e+00 1.020258142271e+00 1.039986950512e+00 9.994469322280e-01 9.868311940431e-01 9.454566508783e-01 9.050221246045e-01 8.907426740932e-01 9.148792449529e-01 9.682034675270e-01 1.027729046026e+00 1.071065361317e+00 1.085068473111e+00 1.068249528865e+00 1.029817192203e+00 9.864758034212e-01 9.561890344423e-01 9.499132760530e-01 9.661352351985e-01 9.935522009371e-01 1.019065127368e+00 1.034015331679e+00 1.036141412450e+00 1.028151803315e+00 1.015009974998e+00 1.001276578640e+00 9.898055888504e-01 9.820871997006e-01 9.792759666492e-01 9.826337843191e-01 9.924674044793e-01 1.006570551280e+00 1.019617214858e+00 1.024665341039e+00 1.016137806844e+00 9.928889172190e-01 9.601467432019e-01 9.288948304564e-01 9.117650618499e-01 9.158249008935e-01 9.372588185512e-01 9.631608537991e-01 9.788454454476e-01 9.749290405918e-01 9.511254557562e-01 9.168141516529e-01 8.877511312596e-01 8.783195939545e-01 8.920197571217e-01 9.183120677961e-01 9.393147215978e-01 9.393973271227e-01 9.116069811603e-01 8.602072942716e-01 8.006723777833e-01 7.559022000545e-01 7.456883611088e-01 7.728609395069e-01 8.211062611014e-01 8.676461433949e-01 8.949945770987e-01 8.951806732803e-01 8.694347842812e-01 8.263982875149e-01 7.795668633609e-01 7.436281930632e-01 7.297540144146e-01 7.412950472905e-01 7.733589221152e-01 8.162847751063e-01 8.597014299933e-01 8.948133469698e-01 9.154820515886e-01 9.192265033330e-01 9.081317881693e-01 8.892390452404e-01 8.730132738356e-01 8.692263044931e-01 8.814518724656e-01 9.044298929892e-01 9.272940312642e-01 9.400222908865e-01 9.391308743354e-01 9.301143872975e-01 9.256737656241e-01 9.386426531784e-01 9.722618261630e-01 1.015799721214e+00 1.049627871630e+00 1.054771604157e+00 1.020607038513e+00 9.499433347823e-01 8.623595871143e-01 7.939224406723e-01 7.830824457724e-01 8.385524682245e-01 9.288823448570e-01 1.010793039734e+00 1.052760932425e+00 1.040934610224e+00 9.792729275536e-01 8.891543682360e-01 8.069823375752e-01 7.719030570353e-01 7.982127482608e-01 8.623194412561e-01 9.270416100333e-01 9.669701987403e-01 9.752903889241e-01 9.611808107152e-01 9.429070985612e-01 9.365473401921e-01 9.448281946856e-01 9.552167203363e-01 9.495594111132e-01 9.165893823589e-01 8.605632812170e-01 8.048157556199e-01 7.850491376613e-01 8.241454147218e-01 9.076586605851e-01 9.955983193712e-01 1.049287776617e+00 1.044566656195e+00 9.756757822719e-01 8.581245783016e-01 7.343010613527e-01 6.738025987288e-01 7.270498308589e-01 8.605300652212e-01 1.002611501471e+00 1.101658977946e+00 1.132027490062e+00 1.108504376539e+00
 1.240720061354e+00 1.240221574995e+00 1.239688580597e+00 1.238930583998e+00 1.237912060066e+00 1.236740665352e+00 1.235586151007e+00 1.234617832523e+00 1.233908456650e+00 1.233366604340e+00 1.232781206107e+00 1.231967368538e+00 1.230894914125e+00 1.229683726836e+00 1.228514832645e+00 1.227543912609e+00 1.226830932990e+00 1.226274361207e+00 1.225650880415e+00 1.224760547464e+00 1.223589106997e+00 1.222311675593e+00 1.221144067080e+00 1.220207940298e+00 1.219486728546e+00 1.218858697652e+00 1.218147803373e+00 1.217207536133e+00 1.216017255510e+00 1.214713121114e+00 1.213512438361e+00 1.212569625908e+00 1.211889466301e+00 1.211305635297e+00 1.210576485110e+00 1.209539962600e+00 1.208233649858e+00 1.206880092135e+00 1.205714653440e+00 1.204827186998e+00 1.204128168192e+00 1.203441667253e+00 1.202603864263e+00 1.201526116957e+00 1.200239240916e+00 1.198889112277e+00 1.197679523249e+00 1.196743516798e+00 1.196049431589e+00 1.195404896238e+00 1.194567060123e+00 1.193403501313e+00 1.191992096706e+00 1.190586800503e+00 1.189429306526e+00 1.188572664345e+00 1.187861984283e+00 1.187068021952e+00 1.186047073851e+00 1.184795391696e+00 1.183419834877e+00 1.182076665718e+00 1.180902710813e+00 1.179948104573e+00 1.179150485013e+00 1.178358099346e+00 1.177390769141e+00 1.176139230253e+00 1.174662056854e+00 1.173191817526e+00 1.171985711986e+00 1.171123537812e+00 1.170437881385e+00 1.169628797465e+00 1.168474455538e+00 1.166976403344e+00 1.165369757981e+00 1.163957675907e+00 1.162899402662e+00 1.162094860924e+00 1.161280111801e+00 1.160221821598e+00 1.158853512632e+00 1.157289249793e+00 1.155744577514e+00 1.154401599561e+00 1.153299866434e+00 1.152333315299e+00 1.151330888124e+00 1.150152063463e+00 1.148739515048e+00 1.147151613504e+00 1.145545537179e+00 1.144096428793e+00 1.142883308763e+00 1.141842474206e+00 1.140799207137e+00 1.139564613218e+00 1.138046224213e+00 1.136326108443e+00 1.134622373441e+00 1.133139530017e+00 1.131943839026e+00 1.130920106987e+00 1.129847706712e+00 1.128524636431e+00 1.126905053986e+00 1.125128323146e+00 1.123439846377e+00 1.122031447363e+00 1.120921611245e+00 1.119947863559e+00 1.118858317139e+00 1.117462166969e+00 1.115760684483e+00 1.113955649299e+00 1.112320085453e+00 1.111015990340e+00 1.109990714840e+00 1.109001256075e+00 1.107766729588e+00 1.106161173905e+00 1.104301881193e+00 1.102469738485e+00 1.100905098761e+00 1.099653117448e+00 1.098540592662e+00 1.097305036043e+00 1.095767665818e+00 1.093957440858e+00 1.092069146445e+00 1.090317360544e+00 1.088799655595e+00 1.087461058859e+00 1.086146099304e+00 1.084705233954e+00 1.083077799624e+00 1.081315737799e+00 1.079532237604e+00 1.077838872555e+00 1.076293516191e+00 1.074874985914e+00 1.073484582759e+00 1.072008964761e+00 1.070382165614e+00 1.068629023252e+00 1.066844018986e+00 1.065135816942e+00 1.063555786489e+00 1.062063412843e+00 1.060558427605e+00 1.058964441785e+00 1.057261655768e+00 1.055492334206e+00 1.053722275850e+00 1.052007273302e+00 1.050357425539e+00 1.048751294846e+00 1.047152541257e+00 1.045519734008e+00 1.043823423551e+00 1.042064594539e+00 1.040284016099e+00 1.038526098854e+00 1.036817615148e+00 1.035148070897e+00 1.033476292844e+00 1.031762136168e+00 1.029993767976e+00 1.028195514889e+00 1.026392510069e+00 1.024602518908e+00 1.022825375360e+00 1.021056923749e+00 1.019288439944e+00 1.017513700918e+00 1.015727587207e+00 1.013923235021e+00 1.012099262731e+00 1.010266047139e+00 1.008436458680e+00 1.006613211148e+00 1.004792437542e+00 1.002968138209e+00 1.001132484703e+00 9.992828325262e-01 9.974200008411e-01 9.955482794496e-01 9.936708049148e-01 9.917932624314e-01 9.899154023246e-01 9.880336496518e-01 9.861430097595e-01 9.842434024417e-01 9.823377333424e-01 9.804236983017e-01 9.785017073650e-01 9.765716630210e-01 9.746365111570e-01 9.727005459169e-01 9.707666114609e-01 9.688262057689e-01 9.668738626487e-01 9.649110869092e-01 9.629477269470e-01 9.609859996707e-01 9.590195280229e-01 9.570386075156e-01 9.550433472472e-01 9.530398742892e-01 9.510376169020e-01 9.490341151484e-01 9.470191488346e-01 9.449902539854e-01 9.429534805406e-01 9.409190142883e-01 9.388864127802e-01 9.368505214493e-01 9.348027035412e-01 9.327459348695e-01 9.306856462212e-01 9.286275649856e-01 9.265660733962e-01 9.244950228839e-01 9.224128359285e-01 9.203233390955e-01 9.182305689508e-01 9.161329425030e-01 9.140308882442e-01 9.119200257968e-01 9.098021942508e-01 9.076784984738e-01 9.055505390030e-01 9.034193175265e-01 9.012829826810e-01 8.991394832204e-01 8.969897748640e-01 8.948347432747e-01 8.926754453680e-01 8.905128293770e-01 8.883446179371e-01 8.861703874796e-01 8.839904059934e-01 8.818069457262e-01 8.796178963467e-01 8.774218503285e-01 8.752196888286e-01 8.730136359345e-01 8.708041058308e-01 8.685901432280e-01 8.663704450751e-01 8.641451466168e-01 8.619141411752e-01 8.596803759768e-01 8.574434259329e-01 8.551996326536e-01 8.529514205635e-01 8.506981519605e-01 8.484406813086e-01 8.461785792891e-01 8.439129054770e-01 8.416418492987e-01 8.393652755117e-01 8.370855332440e-01 8.348027219860e-01 8.325129996555e-01 8.302206981624e-01 8.279247704404e-01 8.256230143874e-01 8.233169195469e-01 8.210098072502e-01 8.186980654290e-01 8.163804615071e-01 8.140600959207e-01 8.117358151668e-01 8.094080823558e-01 8.070770390213e-01 8.047426717573e-01 8.024035086649e-01 8.000608009040e-01 7.977158946586e-01 7.953652484541e-01 7.930137310050e-01 7.906593130544e-01 7.883006515216e-01 7.859395219395e-01 7.835740770841e-01 7.812061576193e-01 7.788354686414e-01 7.764630978445e-01 7.740869854169e-01 7.717088281921e-01 7.693280183552e-01 7.669445761814e-01 7.645594599683e-01 7.621728430984e-01 7.597837358474e-01 7.573922169498e-01 7.549993181604e-01 7.526041882481e-01 7.502068774526e-01 7.478091655838e-01 7.454098350421e-01 7.430080673677e-01 7.406053346052e-01 7.382019970062e-01 7.357968315772e-01 7.333914425001e-01 7.309851633938e-01 7.285774523906e-01 7.261695031200e-01 7.237620276036e-01 7.213529508135e-01 7.189433184797e-01 7.165357415834e-01 7.141254170872e-01 7.117169346141e-01 7.093100115076e-01 7.069018397847e-01 7.044952319390e-01 7.020897396253e-01 6.996830252524e-01 6.972796036731e-01 6.948774779282e-01 6.924762886225e-01 6.900761721447e-01 6.876792064624e-01 6.852828138594e-01 6.828881455095e-01 6.804964177501e-01 6.781067385690e-01 6.757197041271e-01 6.733372901715e-01 6.709564742163e-01 6.685783559194e-01 6.662044471573e-01 6.638328645466e-01 6.614654120455e-01 6.591033957017e-01 6.567432002782e-01 6.543894541631e-01 6.520414910573e-01 6.496970473448e-01 6.473574255324e-01 6.450219728260e-01 6.426918536788e-01 6.403687662173e-01 6.380519658403e-01 6.357417349734e-01 6.334375155067e-01 6.311403168193e-01 6.288488656054e-01 6.265646103225e-01 6.242882898005e-01 6.220192606079e-01 6.197590595063e-01 6.175070429103e-01 6.152639691566e-01 6.130287766216e-01 6.108024781059e-01 6.085854715209e-01 6.063791747931e-01 6.041825830857e-01 6.019954104457e-01 5.998202426507e-01 5.976558115396e-01 5.955031318944e-01 5.933614553770e-01 5.912310389139e-01 5.891134503983e-01 5.870082525922e-01 5.849170653474e-01 5.828385137195e-01 5.807746137318e-01 5.787242832853e-01 5.766872321470e-01 5.746643994735e-01 5.726590882421e-01 5.706683735074e-01 5.686941314309e-01 5.667355993137e-01 5.647928064441e-01 5.628663075098e-01 5.609575559077e-01 5.590674564620e-01 5.571970090920e-01 5.553439714750e-01 5.535099007796e-01 5.516947968975e-01 5.498974961471e-01 5.481214644450e-01 5.463677751553e-01 5.446347129805e-01 5.429241272042e-01 5.412360660497e-01 5.395674625542e-01 5.379217647075e-01 5.362999613928e-01 5.347024388473e-01 5.331308673643e-01 5.315842830397e-01 5.300620624422e-01 5.285642774520e-01 5.270921093567e-01 5.256469727726e-01 5.242293824423e-01 5.228408756194e-01 5.214800269721e-01 5.201479973317e-01 5.188443175818e-01 5.175693875040e-01 5.163234578883e-01 5.151086324069e-01 5.139259257189e-01 5.127749877833e-01 5.116555164693e-01 5.105664202219e-01 5.095111137412e-01 5.084882830353e-01 5.074980719252e-01 5.065431183104e-01 5.056232852730e-01 5.047373689060e-01 5.038868969397e-01 5.030716290996e-01 5.022914717252e-01 5.015485059961e-01 5.008424928769e-01 5.001736403145e-01 4.995420146786e-01 4.989489976768e-01 4.983942643725e-01 4.978787194455e-01 4.974020522014e-01 4.969640379511e-01 4.965664355496e-01 4.962094448758e-01 4.958930699273e-01 4.956175257881e-01 4.953836692574e-01 4.951905336188e-01 4.950386112726e-01 4.949293695272e-01 4.948623566242e-01 4.948391107343e-01 4.948578432250e-01 4.949189218361e-01 4.950228558252e-01 4.951693264812e-01 4.953608907332e-01 4.955956437355e-01 4.958745404656e-01 4.961970816458e-01 4.965627548227e-01 4.969726747777e-01 4.974276909834e-01 4.979279775291e-01 4.984719051823e-01 4.990606556381e-01 4.996940329470e-01 5.003714976755e-01 5.010951484441e-01 5.018627116444e-01 5.026757990648e-01 5.035328094754e-01 5.044350346977e-01 5.053811800630e-01 5.063727458876e-01 5.074083725557e-01 5.084889595686e-01 5.096142810722e-01 5.107831471321e-01 5.119957247666e-01 5.132520406338e-01 5.145530989058e-01 5.158977753788e-01 5.172853461428e-01 5.187153890956e-01 5.201900148264e-01 5.217063047386e-01 5.232649694755e-01 5.248671944591e-01 5.265107235003e-01 5.281967317166e-01 5.299234566845e-01 5.316922830651e-01 5.335023480900e-01 5.353520350873e-01 5.372439150681e-01 5.391750798751e-01 5.411459475571e-01 5.431574647697e-01 5.452083832061e-01 5.472974422282e-01 5.494255455785e-01 5.515912833632e-01 5.537946034931e-01 5.560363454601e-01 5.583138377413e-01 5.606295612757e-01 5.629807195083e-01 5.653678519385e-01 5.677916459445e-01 5.702495213535e-01 5.727429995264e-01 5.752706598525e-01 5.778327906083e-01 5.804293159610e-01 5.830585463452e-01 5.857207790325e-01 5.884153988515e-01 5.911419487525e-01 5.939006726057e-01 5.966904816418e-01 5.995114303206e-01 6.023625438767e-01 6.052431099555e-01 6.081536264188e-01 6.110938547032e-01 6.140615364684e-01 6.170594546377e-01 6.200841904673e-01 6.231359562658e-01 6.262160639460e-01 6.293221532843e-01 6.324544941743e-01 6.356140510742e-01 6.387986262341e-01 6.420071588488e-01 6.452412297301e-01 6.484992342529e-01 6.517825600032e-01 6.550865109637e-01 6.584151541367e-01 6.617664422284e-01 6.651388791125e-01 6.685336261513e-01 6.719506706736e-01 6.753874839765e-01 6.788465307477e-01 6.823247791560e-01 6.858216475272e-01 6.893399530199e-01 6.928760556272e-01 6.964305411257e-01 7.000046316486e-01 7.035946212308e-01 7.072037344193e-01 7.108286838974e-01 7.144708803040e-01 7.181291547420e-01 7.218032376001e-01 7.254935821090e-01 7.291981651113e-01 7.329187138097e-01 7.366518932372e-01 7.403996697011e-01 7.441618544111e-01 7.479367531140e-01 7.517246999956e-01 7.555253398010e-01 7.593366425146e-01 7.631613793698e-01 7.669966376851e-01 7.708437504888e-01 7.747012556169e-01 7.785688778138e-01 7.824458577756e-01 7.863337394993e-01 7.902300307434e-01 7.941354191121e-01 7.980493142751e-01 8.019713174654e-01 8.059012948181e-01 8.098382900553e-01 8.137831620775e-01 8.177347550924e-01 8.216928281609e-01 8.256565167129e-01 8.296262775413e-01 8.336006989093e-01 8.375819547642e-01 8.415653569987e-01 8.455540832852e-01 8.495468073041e-01 8.535442369887e-01 8.575444260819e-01 8.615474068387e-01 8.655522545119e-01 8.695602785989e-01 8.735701250378e-01 8.775820617023e-01 8.815948084143e-01 8.856087304879e-01 8.896228625548e-01 8.936371679233e-01 8.976518803103e-01 9.016663677289e-01 9.056798018579e-01 9.096927390935e-01 9.137035549017e-01 9.177128052507e-01 9.217203393115e-01 9.257244765419e-01 9.297278437750e-01 9.337264863070e-01 9.377223137562e-01 9.417141507708e-01 9.457022224376e-01 9.496859014861e-01 9.536639406737e-01 9.576379438224e-01 9.616070546756e-01 9.655688452687e-01 9.695254162783e-01 9.734750352297e-01 9.774189537058e-01 9.813552481641e-01 9.852842613403e-01 9.892055792680e-01 9.931185325377e-01 9.970238177037e-01 1.000919675124e+00 1.004807139959e+00 1.008684301579e+00 1.012551820241e+00 1.016409814141e+00 1.020257262481e+00 1.024093337341e+00 1.027918369521e+00 1.031733336019e+00 1.035534611711e+00 1.039324690148e+00 1.043102838560e+00 1.046867396107e+00 1.050619057994e+00 1.054357523944e+00 1.058082139273e+00 1.061792645397e+00 1.065488176569e+00 1.069168743956e+00 1.072834170049e+00 1.076484902517e+00 1.080118948994e+00 1.083737126052e+00 1.087338477101e+00 1.090922746793e+00 1.094489992189e+00 1.098039700126e+00 1.101572220729e+00 1.105084292003e+00 1.108579105647e+00 1.112055146711e+00 1.115511251827e+00 1.118948538695e+00 1.122364400429e+00 1.125760149128e+00 1.129134901540e+00 1.132490071406e+00 1.135822018642e+00 1.139132493743e+00 1.142421997048e+00 1.145686737144e+00 1.148931079482e+00 1.152149409240e+00 1.155345933539e+00 1.158517782662e+00 1.161665295118e+00 1.164788213946e+00 1.167885799383e+00 1.170958103952e+00 1.174004188253e+00 1.177024479680e+00 1.180018648811e+00 1.182983657994e+00 1.185924267712e+00 1.188835823765e+00 1.191718688051e+00 1.194575013230e+00 1.197400743289e+00 1.200197943739e+00 1.202965361350e+00 1.205703520710e+00 1.208410696188e+00 1.211087791223e+00 1.213732910909e+00 1.216348023499e+00 1.218929985446e+00 1.221481556742e+00 1.223999472377e+00 1.226484058423e+00 1.228935145909e+00 1.231354243008e+00 1.233737397355e+00 1.236086618469e+00 1.238402077639e+00 1.240682030313e+00 1.242926331845e+00 1.245134173683e+00 1.247306244678e+00 1.249441373422e+00 1.251539009561e+00 1.253599494972e+00 1.255622858655e+00 1.257607044589e+00 1.259553165638e+00 1.261461105613e+00 1.263329373741e+00 1.265156960308e+00 1.266945084750e+00 1.268692549427e+00 1.270399230546e+00 1.272064516498e+00 1.273688093448e+00 1.275270801581e+00 1.276809370052e+00 1.278305640022e+00 1.279760400638e+00 1.281169986671e+00 1.282536912534e+00 1.283858665658e+00 1.285136757893e+00 1.286368854873e+00 1.287555938660e+00 1.288698288166e+00 1.289793503210e+00 1.290843124340e+00 1.291844979558e+00 1.292799694578e+00 1.293707395081e+00 1.294566327808e+00 1.295378336627e+00 1.296140352430e+00 1.296855313866e+00 1.297518951208e+00 1.298133940925e+00 1.298698931158e+00 1.299213173566e+00 1.299678114614e+00 1.300090146264e+00 1.300452043571e+00 1.300761810211e+00 1.301019689660e+00 1.301225350426e+00 1.301376993041e+00 1.301476680409e+00 1.301521614097e+00 1.301514542191e+00 1.301452331883e+00 1.301335744730e+00 1.301166561655e+00 1.300939083254e+00 1.300659720806e+00 1.300321930242e+00 1.299930587610e+00 1.299481554519e+00 1.298975867988e+00 1.298416327834e+00 1.297796070986e+00 1.297121655605e+00 1.296386390195e+00 1.295595277737e+00 1.294746709238e+00 1.293837564988e+00 1.292872810142e+00 1.291845928703e+00 1.290762628636e+00 1.289618445455e+00 1.288414523568e+00 1.287152330372e+00 1.285828801926e+00 1.284446890416e+00 1.283002557207e+00 1.281498925775e+00 1.279933927875e+00 1.278308189643e+00 1.276622063598e+00 1.274872386277e+00 1.273064447881e+00 1.271191158456e+00 1.269259239375e+00 1.267264129624e+00 1.265207242464e+00 1.263089611266e+00 1.260906198534e+00 1.258665134444e+00 1.256358008493e+00 1.253990995439e+00 1.251559840930e+00 1.249066398718e+00 1.246511578935e+00 1.243891549715e+00 1.241211742021e+00 1.238466705674e+00 1.235661712031e+00 1.232791492957e+00 1.229859340733e+00 1.226866733680e+00 1.223808032202e+00 1.220692109203e+00 1.217507406227e+00 1.214266406968e+00 1.210960161967e+00 1.207593022370e+00 1.204165838077e+00 1.200672295813e+00 1.197122877722e+00 1.193506571252e+00 1.189833713765e+00 1.186098477188e+00 1.182302286194e+00 1.178448407716e+00 1.174529890547e+00 1.170557515303e+00 1.166521101085e+00 1.162428519707e+00 1.158277070947e+00 1.154067522250e+00 1.149802309331e+00 1.145476388982e+00 1.141097732360e+00 1.136659417955e+00 1.132168535328e+00 1.127620057987e+00 1.123018147386e+00 1.118363858849e+00 1.113653545064e+00 1.108895179853e+00 1.104080218674e+00 1.099218970206e+00 1.094305516173e+00 1.089342483897e+00 1.084333269823e+00 1.079273072044e+00 1.074170674001e+00 1.069018875601e+00 1.063825201343e+00 1.058587159576e+00 1.053305587866e+00 1.047985887211e+00 1.042622621965e+00 1.037223447962e+00 1.031784477129e+00 1.026311226112e+00 1.020803068187e+00 1.015261052392e+00 1.009689226433e+00 1.004085531919e+00 9.984545240787e-01 9.927953385079e-01 9.871115755311e-01 9.814049145684e-01 9.756758832993e-01 9.699296475551e-01 9.641623881405e-01 9.583809258708e-01 9.525868789445e-01 9.467802938415e-01 9.409671444612e-01 9.351448401162e-01 9.293202421414e-01 9.234942195170e-01 9.176676091897e-01 9.118474840669e-01 9.060303559154e-01 9.002262535908e-01 8.944312170427e-01 8.886526700554e-01 8.828928116420e-01 8.771520986043e-01 8.714395304158e-01 8.657508636290e-01 8.600979799809e-01 8.544763130615e-01 8.488960606200e-01 8.433584261797e-01 8.378639562250e-01 8.324254544338e-01 8.270338481280e-01 8.217067217900e-01 8.164385445291e-01 8.112383527756e-01 8.061101448547e-01 8.010535167737e-01 7.960827246658e-01 7.911891146677e-01 7.863913544613e-01 7.816835725305e-01 7.770759407905e-01 7.725722500998e-01 7.681733904320e-01 7.638926842066e-01 7.597243995444e-01 7.556856224858e-01 7.517702152557e-01 7.479880471758e-01 7.443461683590e-01 7.408420562664e-01 7.374912421638e-01 7.342874726830e-01 7.312449767226e-01 7.283609734083e-01 7.256428940216e-01 7.230998032764e-01 7.207257069974e-01 7.185376258001e-01 7.165259762022e-01 7.147064913827e-01 7.130757153139e-01 7.116388422532e-01 7.104035859574e-01 7.093618121022e-01 7.085330762161e-01 7.079004011083e-01 7.074828161653e-01 7.072738158556e-01 7.072747969151e-01 7.074954123529e-01 7.079207649055e-01 7.085723620395e-01 7.094321528856e-01 7.105137283307e-01 7.118092585756e-01 7.133188764438e-01 7.150492236219e-01 7.169857799385e-01 7.191439696423e-01 7.215060826227e-01 7.240825143689e-01 7.268641124781e-01 7.298477928424e-01 7.330396735833e-01 7.364215669563e-01 7.400082529628e-01 7.437795476844e-01 7.477435009105e-01 7.518914548070e-01 7.562163485257e-01 7.607243073849e-01 7.653953743708e-01 7.702411285624e-01 7.752429330323e-01 7.804058325204e-01 7.857220748049e-01 7.911806648001e-01 7.967874936319e-01 8.025248433843e-01 8.083984773403e-01 8.143952364897e-01 8.205135322589e-01 8.267479454885e-01 8.330875419048e-01 8.395368921927e-01 8.460802705083e-01 8.527197552311e-01 8.594435732471e-01 8.662493739048e-01 8.731328928408e-01 8.800832833338e-01 8.871030413274e-01 8.941786446282e-01 9.013086657440e-01 9.084881266385e-01 9.157079686241e-01 9.229681267127e-01 9.302576114396e-01 9.375754285557e-01 9.449147945791e-01 9.522677342087e-01 9.596359533031e-01 9.670058254563e-01 9.743785161937e-01 9.817469814635e-01 9.891027152820e-01 9.964492344828e-01 1.003770198878e+00 1.011071520777e+00 1.018340622175e+00 1.025575125681e+00 1.032775670261e+00 1.039924779739e+00 1.047034678115e+00 1.054084044632e+00 1.061079514464e+00 1.068014083625e+00 1.074876671256e+00 1.081678106163e+00 1.088391426118e+00 1.095037778580e+00 1.101592051006e+00 1.108058723350e+00 1.114438683652e+00 1.120710480237e+00 1.126896989290e+00 1.132962745655e+00 1.138931205308e+00 1.144781384873e+00 1.150511126637e+00 1.156131417938e+00 1.161610121884e+00 1.166977587466e+00 1.172197758486e+00 1.177290572862e+00 1.182242304698e+00 1.187042506288e+00 1.191710973557e+00 1.196207800176e+00 1.200569376934e+00 1.204760281530e+00 1.208793153731e+00 1.212667671751e+00 1.216358484792e+00 1.219898119224e+00 1.223242136960e+00 1.226423363269e+00 1.229417248280e+00 1.232223168503e+00 1.234854015829e+00 1.237276583900e+00 1.239524583117e+00 1.241562120100e+00 1.243407153095e+00 1.245053183758e+00 1.246484891740e+00 1.247724663629e+00 1.248737963034e+00 1.249553071593e+00 1.250148360578e+00 1.250524230737e+00 1.250690619453e+00 1.250623766175e+00 1.250345732363e+00 1.249835012613e+00 1.249099179922e+00 1.248140104805e+00 1.246941262497e+00 1.245521325825e+00 1.243859249601e+00 1.241967107957e+00 1.239840778935e+00 1.237469996149e+00 1.234871503375e+00 1.232025289693e+00 1.228943734706e+00 1.225623604303e+00 1.222054151988e+00 1.218257735266e+00 1.214204377643e+00 1.209919956017e+00 1.205392182446e+00 1.200615524648e+00 1.195613114108e+00 1.190351400605e+00 1.184868563418e+00 1.179135244251e+00 1.173165627313e+00 1.166970627740e+00 1.160521152825e+00 1.153862885735e+00 1.146951810878e+00 1.139825830571e+00 1.132472128867e+00 1.124883874977e+00 1.117097270798e+00 1.109067121015e+00 1.100847653804e+00 1.092403424008e+00 1.083756095254e+00 1.074919717884e+00 1.065867187607e+00 1.056647480577e+00 1.047221723431e+00 1.037631691094e+00 1.027866257925e+00 1.017927506609e+00 1.007847765017e+00 9.975982228568e-01 9.872256276827e-01 9.767095677811e-01 9.660744262439e-01 9.553307106025e-01 9.444761528524e-01 9.335442714265e-01 9.225222819345e-01 9.114449374105e-01 9.003112294223e-01 8.891415534515e-01 8.779525538411e-01 8.667534935016e-01 8.555725878915e-01 8.444155154885e-01 8.333106855005e-01 8.222709594972e-01 8.113223037393e-01 8.004847138994e-01 7.897785920371e-01 7.792319555631e-01 7.688643938291e-01 7.587071301951e-01 7.487808880741e-01 7.391182449143e-01 7.297435523411e-01 7.206871727559e-01 7.119792024735e-01 7.036460770550e-01 6.957213743074e-01 6.882325733247e-01 6.812087355204e-01 6.746819919036e-01 6.686770703960e-01 6.632206137684e-01 6.583439173975e-01 6.540623586296e-01 6.504064726157e-01 6.473886595398e-01 6.450264696346e-01 6.433413003893e-01 6.423274358877e-01 6.420130447212e-01 6.423796165475e-01 6.434428569864e-01 6.451935116907e-01 6.476161710172e-01 6.507192504530e-01 6.544604769681e-01 6.588512568824e-01 6.638503899569e-01 6.694393983287e-01 6.756025506834e-01 6.822915357082e-01 6.895047859568e-01 6.971829956690e-01 7.053151216217e-01 7.138599033679e-01 7.227816332921e-01 7.320567129323e-01 7.416388138974e-01 7.515074659918e-01 7.616185587375e-01 7.719478045921e-01 7.824581075004e-01 7.931225567486e-01 8.039053054885e-01 8.147821576397e-01 8.257235944688e-01 8.366948164099e-01 8.476867501333e-01 8.586488906927e-01 8.695846506695e-01 8.804499513769e-01 8.912295790985e-01 9.019168200332e-01 9.124597236902e-01 9.228828071686e-01 9.331325986774e-01 9.432130912133e-01 9.531151248347e-01 9.628015315016e-01 9.722958487463e-01 9.815567813272e-01 9.905965541768e-01 9.994032395453e-01 1.007963691140e+00 1.016289966601e+00 1.024365475086e+00 1.032198623641e+00 1.039786674143e+00 1.047135437005e+00 1.054241175681e+00 1.061124125440e+00 1.067776852142e+00 1.074213494242e+00 1.080452154051e+00 1.086483522659e+00 1.092347685799e+00 1.098032517110e+00 1.103568518719e+00 1.108971577104e+00 1.114242149834e+00 1.119422443607e+00 1.124506156030e+00 1.129528077035e+00 1.134498583158e+00 1.139436862391e+00 1.144362434276e+00 1.149287539919e+00 1.154237120926e+00 1.159214359445e+00 1.164247014705e+00 1.169333687950e+00 1.174494002873e+00 1.179734895321e+00 1.185054173866e+00 1.190471717246e+00 1.195967416664e+00 1.201556369143e+00 1.207222448391e+00 1.212961354373e+00 1.218765182823e+00 1.224607676353e+00 1.230485814998e+00 1.236361880945e+00 1.242225139502e+00 1.248039811937e+00 1.253777780142e+00 1.259408921980e+00 1.264890537758e+00 1.270196122788e+00 1.275273382320e+00 1.280093989417e+00 1.284607804629e+00 1.288775237802e+00 1.292557915889e+00 1.295903327870e+00 1.298785322671e+00 1.301146795976e+00 1.302963338703e+00 1.304190252283e+00 1.304793308190e+00 1.304752577565e+00 1.304022980782e+00 1.302599573287e+00 1.300450662021e+00 1.297568451412e+00 1.293943835411e+00 1.289570000635e+00 1.284458646364e+00 1.278605772660e+00 1.272043226817e+00 1.264778279320e+00 1.256850192904e+00 1.248293138290e+00 1.239142895434e+00 1.229461302194e+00 1.219287572784e+00 1.208699869128e+00 1.197750564124e+00 1.186518322171e+00 1.175080538115e+00 1.163503817171e+00 1.151883719404e+00 1.140283954961e+00 1.128801521221e+00 1.117503868509e+00 1.106467724775e+00 1.095771538251e+00 1.085466752467e+00 1.075627235561e+00 1.066283920822e+00 1.057491907992e+00 1.049271295464e+00 1.041640873837e+00 1.034618141341e+00 1.028183575397e+00 1.022345012561e+00 1.017061142695e+00 1.012318588434e+00 1.008073761699e+00 1.004285730772e+00 1.000925114736e+00 9.979290774244e-01 9.952778781412e-01 9.929164117830e-01 9.908217723412e-01 9.889655885955e-01 9.873195036351e-01 9.858901075456e-01 9.846517357232e-01 9.836307416795e-01 9.828271627119e-01 9.822667129652e-01 9.819805629343e-01 9.819903987680e-01 9.823480043839e-01 9.830713603678e-01 9.842127180975e-01 9.857971067213e-01 9.878525370186e-01 9.904106145239e-01 9.934720141591e-01 9.970599557702e-01 1.001155442234e+00 1.005761095687e+00 1.010845978054e+00 1.016383435151e+00 1.022348332170e+00 1.028682410355e+00 1.035364363041e+00 1.042331099186e+00 1.049548137864e+00 1.056973598967e+00 1.064558027110e+00 1.072285564855e+00 1.080102770756e+00 1.088004084566e+00 1.095957270790e+00 1.103946518301e+00 1.111966345991e+00 1.119985395712e+00 1.128012829082e+00 1.136018295806e+00 1.143995799433e+00 1.151924066783e+00 1.159775014031e+00 1.167532724490e+00 1.175149791512e+00 1.182608337534e+00 1.189854422596e+00 1.196853146719e+00 1.203563660182e+00 1.209927352511e+00 1.215916525897e+00 1.221466331581e+00 1.226542142168e+00 1.231093680498e+00 1.235061225951e+00 1.238411626161e+00 1.241068058471e+00 1.242989995040e+00 1.244108872560e+00 1.244350970961e+00 1.243668507853e+00 1.241971651411e+00 1.239216654239e+00 1.235337237793e+00 1.230285732524e+00 1.224052060707e+00 1.216606875008e+00 1.207995808274e+00 1.199652364526e+00 1.189330072863e+00 1.177845688781e+00 1.166231999327e+00 1.155367549010e+00 1.145681380447e+00 1.136976904169e+00 1.128524631176e+00 1.119416244000e+00 1.108934032127e+00 1.096844759003e+00 1.083538131353e+00 1.069922341060e+00 1.057052873312e+00 1.045749517821e+00 1.036297029395e+00 1.028308710536e+00 1.020885654266e+00 1.013032858468e+00 1.004064242585e+00 9.938831585427e-01 9.831013855279e-01 9.728460737638e-01 9.643558063841e-01 9.585489717302e-01 9.557299961317e-01 9.554899433638e-01 9.569374564464e-01 9.591365742635e-01 9.614751004802e-01 9.638876159760e-01 9.668645603123e-01 9.711725384482e-01 9.774564473897e-01 9.859432528825e-01 9.963184389682e-01 1.007742173697e+00 1.018481217084e+00 1.007401230659e+00 9.902359816939e-01 9.531292224234e-01 9.123363894478e-01 8.900208728647e-01 9.019230003785e-01 9.450057499666e-01 1.000177753863e+00 1.045265094952e+00 1.065132239445e+00 1.055424334943e+00 1.022318829830e+00 9.800254525205e-01 9.456579804277e-01 9.319495413484e-01 9.410779458203e-01 9.649740593588e-01 9.917093792322e-01 1.011847160234e+00 1.021196522980e+00 1.020123761562e+00 1.011504668419e+00 9.986887899763e-01 9.845886755467e-01 9.719748340854e-01 9.640219768384e-01 9.640329984214e-01 9.736343002227e-01 9.907464008598e-01 1.009049115293e+00 1.019998027123e+00 1.016362850575e+00 9.956442324854e-01 9.622629873070e-01 9.273368561430e-01 9.050393919755e-01 9.051977020693e-01 9.265407112817e-01 9.569986908019e-01 9.809027777640e-01 9.867634135699e-01 9.715562540641e-01 9.416415192728e-01 9.102947263717e-01 8.916536661004e-01 8.924476724023e-01 9.072755077764e-01 9.222040716089e-01 9.230508569481e-01 9.022803137367e-01 8.621545951552e-01 8.148353276055e-01 7.788063248578e-01 7.702275733118e-01 7.923555523911e-01 8.331582189237e-01 8.740549897103e-01 8.994484202668e-01 9.011346443408e-01 8.787117532411e-01 8.384718555562e-01 7.917621863416e-01 7.526526907488e-01 7.344101765704e-01 7.444655733383e-01 7.809180713194e-01 8.336557045477e-01 8.889279282282e-01 9.335555612290e-01 9.576013172415e-01 9.563295049173e-01 9.317622876764e-01 8.936615944064e-01 8.583090710541e-01 8.430219772199e-01 8.564557619031e-01 8.921266550286e-01 9.328873635383e-01 9.614350953255e-01 9.684782834606e-01 9.560389292974e-01 9.366891646868e-01 9.277971836650e-01 9.407989898446e-01 9.719843176915e-01 1.003713296501e+00 1.014787653758e+00 9.907318195707e-01 9.304184927143e-01 8.499485424231e-01 7.830497444219e-01 7.689629220212e-01 8.209323317565e-01 9.110945658175e-01 9.961410970628e-01 1.042666260964e+00 1.034486784262e+00 9.733224213364e-01 8.790859719509e-01 7.891900277000e-01 7.485617581568e-01 7.787920962741e-01 8.566974309655e-01 9.398508734635e-01 9.970742660193e-01 1.016214894033e+00 1.001662210148e+00 9.691704121622e-01 9.377694418150e-01 9.196259697660e-01 9.133581471686e-01 9.074431910080e-01 8.910692206813e-01 8.637368369969e-01 8.385608921880e-01 8.361319729871e-01 8.688057111151e-01 9.273580977013e-01 9.855550612632e-01 1.015330800874e+00 9.981984816581e-01 9.312652157434e-01 8.315020069621e-01 7.398272859011e-01 7.130507790989e-01 7.788515990856e-01 9.021126387253e-01 1.025317723667e+00 1.106025635707e+00 1.123320862141e+00 1.094141355895e+00
 1.187830895409e+00 1.187274580892e+00 1.186686442553e+00 1.185879221345e+00 1.184821068831e+00 1.183617135087e+00 1.182431227867e+00 1.181421624847e+00 1.180657826914e+00 1.180058350736e+00 1.179418494510e+00 1.178560242085e+00 1.177452185966e+00 1.176208160511e+00 1.175006708175e+00 1.173993216635e+00 1.173225853142e+00 1.172610645040e+00 1.171933199402e+00 1.171000235768e+00 1.169795229987e+00 1.168487901912e+00 1.167285905855e+00 1.166304827560e+00 1.165529073817e+00 1.164843553710e+00 1.164082131168e+00 1.163104088533e+00 1.161883508776e+00 1.160550391208e+00 1.159313650600e+00 1.158324185774e+00 1.157588131954e+00 1.156947492563e+00 1.156169055552e+00 1.155096219799e+00 1.153762175115e+00 1.152379180707e+00 1.151175708817e+00 1.150238539027e+00 1.149483513552e+00 1.148741621369e+00 1.147859701789e+00 1.146750403533e+00 1.145438764739e+00 1.144060356234e+00 1.142812247381e+00 1.141826604140e+00 1.141076645355e+00 1.140380365341e+00 1.139501382150e+00 1.138306735781e+00 1.136871227400e+00 1.135437246625e+00 1.134239888450e+00 1.133332965816e+00 1.132566143303e+00 1.131721678712e+00 1.130661596354e+00 1.129383930293e+00 1.127987458275e+00 1.126617454398e+00 1.125402565553e+00 1.124396278612e+00 1.123544109879e+00 1.122705703664e+00 1.121706554856e+00 1.120432688407e+00 1.118935045541e+00 1.117432973368e+00 1.116183226484e+00 1.115269427140e+00 1.114532383191e+00 1.113681160006e+00 1.112496820001e+00 1.110976384765e+00 1.109347270144e+00 1.107903109180e+00 1.106800257896e+00 1.105943701842e+00 1.105078993081e+00 1.103981329316e+00 1.102587212276e+00 1.101005422220e+00 1.099437911459e+00 1.098060467151e+00 1.096910757466e+00 1.095892106723e+00 1.094846063930e+00 1.093637270930e+00 1.092206121061e+00 1.090599807568e+00 1.088966456741e+00 1.087478487029e+00 1.086220935580e+00 1.085137739753e+00 1.084060001612e+00 1.082798815586e+00 1.081257413647e+00 1.079515708772e+00 1.077784669713e+00 1.076270452671e+00 1.075039236388e+00 1.073977269001e+00 1.072867973184e+00 1.071514743462e+00 1.069873372036e+00 1.068080747783e+00 1.066375415588e+00 1.064940523134e+00 1.063791417930e+00 1.062772473813e+00 1.061642855644e+00 1.060221945656e+00 1.058510542246e+00 1.056698565161e+00 1.055044904348e+00 1.053704490586e+00 1.052630825670e+00 1.051595120684e+00 1.050331469240e+00 1.048714362759e+00 1.046851873013e+00 1.045008051373e+00 1.043413883209e+00 1.042119500655e+00 1.040962234335e+00 1.039693656681e+00 1.038140020042e+00 1.036323770912e+00 1.034429115210e+00 1.032658975094e+00 1.031111721444e+00 1.029735392222e+00 1.028387716308e+00 1.026923962252e+00 1.025285776543e+00 1.023518816505e+00 1.021726743866e+00 1.020016040604e+00 1.018442571765e+00 1.016991947770e+00 1.015575103715e+00 1.014082533527e+00 1.012448598204e+00 1.010689992175e+00 1.008893922553e+00 1.007166024354e+00 1.005560472846e+00 1.004043164584e+00 1.002519609350e+00 1.000913304202e+00 9.992036754414e-01 9.974256528924e-01 9.956445709113e-01 9.939136997428e-01 9.922468256836e-01 9.906226732461e-01 9.890092253707e-01 9.873656823470e-01 9.856625925599e-01 9.838988912420e-01 9.821097841932e-01 9.803406158731e-01 9.786184715064e-01 9.769356784033e-01 9.752551423222e-01 9.735347369929e-01 9.717619167722e-01 9.699591223149e-01 9.681506690683e-01 9.663531781720e-01 9.645703153467e-01 9.627962212940e-01 9.610225008320e-01 9.592440081795e-01 9.574553058556e-01 9.556495664764e-01 9.538249359818e-01 9.519899893181e-01 9.501591373114e-01 9.483341594253e-01 9.465129360361e-01 9.446893067516e-01 9.428552360983e-01 9.410081251096e-01 9.391482970745e-01 9.372806360864e-01 9.354066718365e-01 9.335326433921e-01 9.316595533206e-01 9.297829699963e-01 9.278985589267e-01 9.260056929394e-01 9.241069866207e-01 9.222022297101e-01 9.202887511683e-01 9.183682950324e-01 9.164426179340e-01 9.145173446820e-01 9.125951636888e-01 9.106672898566e-01 9.087280975043e-01 9.067791476033e-01 9.048293494493e-01 9.028823061962e-01 9.009319285037e-01 8.989680236101e-01 8.969901135335e-01 8.950046175680e-01 8.930202855146e-01 8.910366597243e-01 8.890420066762e-01 8.870349478615e-01 8.850210281512e-01 8.830076785897e-01 8.809999718717e-01 8.789883716369e-01 8.769668439140e-01 8.749368862378e-01 8.729036326834e-01 8.708722135308e-01 8.688398131312e-01 8.667994235823e-01 8.647480371509e-01 8.626903635718e-01 8.606291412195e-01 8.585653541361e-01 8.564975986031e-01 8.544229755501e-01 8.523419108756e-01 8.502553839967e-01 8.481658954221e-01 8.460736979300e-01 8.439776064544e-01 8.418766834411e-01 8.397692479309e-01 8.376575921539e-01 8.355434968013e-01 8.334265390098e-01 8.313055253546e-01 8.291796543568e-01 8.270487397379e-01 8.249153944165e-01 8.227782153879e-01 8.206349669481e-01 8.184868862643e-01 8.163354210537e-01 8.141822687077e-01 8.120259817808e-01 8.098655087135e-01 8.077004493074e-01 8.055308296487e-01 8.033595285937e-01 8.011865843680e-01 7.990083117100e-01 7.968261248670e-01 7.946414785427e-01 7.924536343340e-01 7.902620058953e-01 7.880682529071e-01 7.858714102415e-01 7.836695058124e-01 7.814668637543e-01 7.792615664281e-01 7.770520405436e-01 7.748409601632e-01 7.726272335885e-01 7.704096799790e-01 7.681897364743e-01 7.659700553731e-01 7.637469081432e-01 7.615199809906e-01 7.592923874095e-01 7.570618005843e-01 7.548299303625e-01 7.525964357658e-01 7.503614523368e-01 7.481226494289e-01 7.458833771834e-01 7.436420026823e-01 7.413992581416e-01 7.391555492185e-01 7.369110064247e-01 7.346642561613e-01 7.324172316359e-01 7.301683946952e-01 7.279183310188e-01 7.256675301779e-01 7.234168990656e-01 7.211650706613e-01 7.189139411714e-01 7.166613819900e-01 7.144078059340e-01 7.121556929815e-01 7.099036509491e-01 7.076524882347e-01 7.053999319472e-01 7.031483319543e-01 7.008975817152e-01 6.986463371590e-01 6.963975233585e-01 6.941495063205e-01 6.919012577043e-01 6.896549412447e-01 6.874100077371e-01 6.851657215663e-01 6.829239689250e-01 6.806839944174e-01 6.784452764246e-01 6.762088749454e-01 6.739754561257e-01 6.717433215872e-01 6.695146430176e-01 6.672881340264e-01 6.650642574713e-01 6.628439155907e-01 6.606279672960e-01 6.584143742990e-01 6.562043242399e-01 6.539989489899e-01 6.517960693222e-01 6.495980547516e-01 6.474055411670e-01 6.452172926053e-01 6.430328452048e-01 6.408545653692e-01 6.386810655619e-01 6.365118789518e-01 6.343485767696e-01 6.321912366918e-01 6.300406470002e-01 6.278970737896e-01 6.257599155806e-01 6.236284889606e-01 6.215041371340e-01 6.193869798428e-01 6.172767150893e-01 6.151754307458e-01 6.130816433993e-01 6.109951205733e-01 6.089202603901e-01 6.068524013616e-01 6.047932851647e-01 6.027423831583e-01 6.007010170522e-01 5.986698928488e-01 5.966501646365e-01 5.946405164680e-01 5.926414625623e-01 5.906535618565e-01 5.886758318237e-01 5.867092960719e-01 5.847546671886e-01 5.828125974988e-01 5.808827061095e-01 5.789675721246e-01 5.770637330787e-01 5.751731822716e-01 5.732960964041e-01 5.714331062768e-01 5.695845565040e-01 5.677511192411e-01 5.659323194377e-01 5.641292342268e-01 5.623424731434e-01 5.605715800504e-01 5.588174587605e-01 5.570796693554e-01 5.553583605671e-01 5.536555117853e-01 5.519707309848e-01 5.503043803440e-01 5.486571832536e-01 5.470287422609e-01 5.454181325748e-01 5.438274804023e-01 5.422590238292e-01 5.407099679623e-01 5.391831128320e-01 5.376771055306e-01 5.361916898816e-01 5.347281750180e-01 5.332864998752e-01 5.318690670631e-01 5.304760091545e-01 5.291064863649e-01 5.277603901498e-01 5.264387049869e-01 5.251401210631e-01 5.238673990252e-01 5.226213771570e-01 5.214025299822e-01 5.202093098560e-01 5.190446034350e-01 5.179048873381e-01 5.167921269635e-01 5.157083916293e-01 5.146536632758e-01 5.136288614642e-01 5.126353196368e-01 5.116697908639e-01 5.107342520748e-01 5.098281127454e-01 5.089528170106e-01 5.081103767163e-01 5.072998582642e-01 5.065230182328e-01 5.057783995305e-01 5.050658510104e-01 5.043866034530e-01 5.037398078090e-01 5.031272223273e-01 5.025512812139e-01 5.020093873638e-01 5.015033577869e-01 5.010310877750e-01 5.005947900650e-01 5.001944788541e-01 4.998295871192e-01 4.995026436179e-01 4.992126652420e-01 4.989597724014e-01 4.987442302210e-01 4.985656016051e-01 4.984250439522e-01 4.983225454028e-01 4.982586114796e-01 4.982336465420e-01 4.982466362506e-01 4.982997254718e-01 4.983922723604e-01 4.985239737840e-01 4.986946070754e-01 4.989059343586e-01 4.991573430273e-01 4.994478199844e-01 4.997801384366e-01 5.001517309408e-01 5.005649620554e-01 5.010181006115e-01 5.015117995412e-01 5.020457513666e-01 5.026210980981e-01 5.032386344778e-01 5.038970911277e-01 5.045949222650e-01 5.053335619141e-01 5.061122688190e-01 5.069328890870e-01 5.077948883672e-01 5.086978092060e-01 5.096410645776e-01 5.106241637757e-01 5.116473247092e-01 5.127123390798e-01 5.138188768029e-01 5.149652530757e-01 5.161518473523e-01 5.173785461161e-01 5.186450554714e-01 5.199520622232e-01 5.212999753531e-01 5.226865571693e-01 5.241130711853e-01 5.255790419425e-01 5.270834979917e-01 5.286274624894e-01 5.302101180128e-01 5.318316460387e-01 5.334911400926e-01 5.351890178207e-01 5.369244576277e-01 5.386971855404e-01 5.405077451377e-01 5.423556425299e-01 5.442397088409e-01 5.461606022698e-01 5.481184774436e-01 5.501105640223e-01 5.521391409328e-01 5.542038127668e-01 5.563026559345e-01 5.584368309539e-01 5.606047232221e-01 5.628082463225e-01 5.650445048923e-01 5.673149205433e-01 5.696182850459e-01 5.719547173011e-01 5.743235979046e-01 5.767250143033e-01 5.791585319834e-01 5.816230957491e-01 5.841189398248e-01 5.866447989119e-01 5.892017550448e-01 5.917887351076e-01 5.944054521704e-01 5.970514742297e-01 5.997270882158e-01 6.024298099316e-01 6.051625956831e-01 6.079218447245e-01 6.107099286865e-01 6.135246125504e-01 6.163656852034e-01 6.192354119238e-01 6.221295659296e-01 6.250497939350e-01 6.279965563140e-01 6.309664686754e-01 6.339616536234e-01 6.369821501772e-01 6.400252140745e-01 6.430930029854e-01 6.461829045569e-01 6.492954549136e-01 6.524315923996e-01 6.555885128469e-01 6.587677523578e-01 6.619686070861e-01 6.651894990284e-01 6.684323428864e-01 6.716946946601e-01 6.749768310749e-01 6.782796990536e-01 6.816016148989e-01 6.849417392721e-01 6.882997969606e-01 6.916767799275e-01 6.950720655703e-01 6.984835389545e-01 7.019120522449e-01 7.053585888913e-01 7.088198960483e-01 7.122974614721e-01 7.157914739586e-01 7.193010565819e-01 7.228248159314e-01 7.263642058562e-01 7.299160231868e-01 7.334834889817e-01 7.370640124467e-01 7.406572867587e-01 7.442643083854e-01 7.478830334971e-01 7.515144934115e-01 7.551575800951e-01 7.588122103316e-01 7.624784844075e-01 7.661547652750e-01 7.698427721981e-01 7.735407907884e-01 7.772484937121e-01 7.809659909321e-01 7.846913316703e-01 7.884272920239e-01 7.921714677341e-01 7.959233524270e-01 7.996841351033e-01 8.034506393301e-01 8.072257152230e-01 8.110078059014e-01 8.147964852975e-01 8.185912803172e-01 8.223922570950e-01 8.261986318279e-01 8.300104936989e-01 8.338279076997e-01 8.376491546946e-01 8.414752308432e-01 8.453056265282e-01 8.491398220504e-01 8.529765443201e-01 8.568173388635e-01 8.606604513490e-01 8.645075767216e-01 8.683551873648e-01 8.722049671145e-01 8.760561469132e-01 8.799096772642e-01 8.837623426757e-01 8.876158752726e-01 8.914706908496e-01 8.953258878911e-01 8.991798939366e-01 9.030330394987e-01 9.068855592571e-01 9.107362456014e-01 9.145869488135e-01 9.184348099244e-01 9.222807607748e-01 9.261235827993e-01 9.299639870542e-01 9.338010965675e-01 9.376348551795e-01 9.414646987106e-01 9.452911283247e-01 9.491127575486e-01 9.529295566092e-01 9.567414351035e-01 9.605477258685e-01 9.643485908934e-01 9.681447212346e-01 9.719333659495e-01 9.757152633280e-01 9.794907874780e-01 9.832589844073e-01 9.870201739845e-01 9.907716001285e-01 9.945169261374e-01 9.982533984336e-01 1.001979944921e+00 1.005698602443e+00 1.009407299315e+00 1.013106292259e+00 1.016795759286e+00 1.020474418312e+00 1.024142769336e+00 1.027799747017e+00 1.031446008972e+00 1.035079995165e+00 1.038703043338e+00 1.042312656798e+00 1.045909116500e+00 1.049494055594e+00 1.053065293699e+00 1.056622370296e+00 1.060166221299e+00 1.063695947670e+00 1.067210808199e+00 1.070710193047e+00 1.074195944825e+00 1.077664336210e+00 1.081118602051e+00 1.084555808387e+00 1.087976563545e+00 1.091380630245e+00 1.094767350095e+00 1.098136241417e+00 1.101487861120e+00 1.104821351345e+00 1.108135743573e+00 1.111432024379e+00 1.114707960313e+00 1.117965259062e+00 1.121202422313e+00 1.124420112258e+00 1.127617382880e+00 1.130792625963e+00 1.133947018811e+00 1.137080437497e+00 1.140190978039e+00 1.143281095215e+00 1.146346632680e+00 1.149390563323e+00 1.152410073657e+00 1.155407751772e+00 1.158380259230e+00 1.161327938841e+00 1.164252819740e+00 1.167151069126e+00 1.170025392250e+00 1.172872342036e+00 1.175694872390e+00 1.178490153675e+00 1.181258497502e+00 1.184000690818e+00 1.186714550520e+00 1.189401353967e+00 1.192059527776e+00 1.194689558343e+00 1.197290698656e+00 1.199861523297e+00 1.202405014323e+00 1.204917244428e+00 1.207399373949e+00 1.209851206450e+00 1.212271558375e+00 1.214661200182e+00 1.217018363570e+00 1.219343717658e+00 1.221637001814e+00 1.223897389474e+00 1.226124634585e+00 1.228318543948e+00 1.230478461442e+00 1.232604751934e+00 1.234696340776e+00 1.236751675357e+00 1.238772869956e+00 1.240758045481e+00 1.242707370074e+00 1.244619782981e+00 1.246496812238e+00 1.248336573007e+00 1.250137867880e+00 1.251901622918e+00 1.253627242092e+00 1.255315056645e+00 1.256962622796e+00 1.258571893774e+00 1.260141379736e+00 1.261670600054e+00 1.263160227986e+00 1.264609242046e+00 1.266017251417e+00 1.267382424932e+00 1.268707334052e+00 1.269989490230e+00 1.271229167254e+00 1.272426376751e+00 1.273579592496e+00 1.274690178718e+00 1.275755833637e+00 1.276777018670e+00 1.277755804819e+00 1.278687597779e+00 1.279575532273e+00 1.280416894523e+00 1.281212374061e+00 1.281961998318e+00 1.282664157007e+00 1.283320382472e+00 1.283928655662e+00 1.284489797520e+00 1.285001693961e+00 1.285465904291e+00 1.285881401669e+00 1.286246895232e+00 1.286564858569e+00 1.286830996502e+00 1.287050012317e+00 1.287215952142e+00 1.287332294875e+00 1.287398216035e+00 1.287411730266e+00 1.287375661555e+00 1.287285590112e+00 1.287144974645e+00 1.286949853694e+00 1.286704177803e+00 1.286405097598e+00 1.286050236561e+00 1.285643791692e+00 1.285181564542e+00 1.284666874623e+00 1.284096678604e+00 1.283471941158e+00 1.282793088909e+00 1.282056790345e+00 1.281267424545e+00 1.280419898743e+00 1.279517899641e+00 1.278558644762e+00 1.277542986017e+00 1.276471485360e+00 1.275341658549e+00 1.274155731462e+00 1.272909975048e+00 1.271608190960e+00 1.270249361470e+00 1.268829689864e+00 1.267354758121e+00 1.265818152493e+00 1.264225441284e+00 1.262572231863e+00 1.260860104920e+00 1.259090608984e+00 1.257258715174e+00 1.255371144788e+00 1.253420394128e+00 1.251412441115e+00 1.249342162813e+00 1.247213523181e+00 1.245025753244e+00 1.242774713780e+00 1.240466729434e+00 1.238093946306e+00 1.235665900879e+00 1.233173893119e+00 1.230622386147e+00 1.228011299510e+00 1.225337072265e+00 1.222605594876e+00 1.219811039593e+00 1.216957804546e+00 1.214042575494e+00 1.211067042497e+00 1.208032644446e+00 1.204934238560e+00 1.201779798697e+00 1.198561403132e+00 1.195286264279e+00 1.191948394491e+00 1.188551639997e+00 1.185096501464e+00 1.181579011704e+00 1.178006733289e+00 1.174370553822e+00 1.170678936125e+00 1.166927842392e+00 1.163117915671e+00 1.159251378543e+00 1.155323581320e+00 1.151342486159e+00 1.147300239930e+00 1.143204554498e+00 1.139050971466e+00 1.134840929695e+00 1.130577757495e+00 1.126255869886e+00 1.121883759382e+00 1.117453666577e+00 1.112972497766e+00 1.108437610635e+00 1.103850797821e+00 1.099213860275e+00 1.094522364214e+00 1.089783842853e+00 1.084992821075e+00 1.080154395017e+00 1.075267241359e+00 1.070331617029e+00 1.065352047471e+00 1.060323943340e+00 1.055254473356e+00 1.050137883457e+00 1.044980864272e+00 1.039782162826e+00 1.034540869820e+00 1.029263248294e+00 1.023943207189e+00 1.018590090181e+00 1.013198218393e+00 1.007773405936e+00 1.002315109173e+00 9.968232757482e-01 9.913047707177e-01 9.857530154346e-01 9.801774123129e-01 9.745742947108e-01 9.689469403188e-01 9.632992857383e-01 9.576299069885e-01 9.519434794303e-01 9.462399992933e-01 9.405204182621e-01 9.347896635167e-01 9.290477687250e-01 9.232985942876e-01 9.175428375098e-01 9.117845199798e-01 9.060237550171e-01 9.002636110432e-01 8.945101062489e-01 8.887602049370e-01 8.830231855376e-01 8.772954630970e-01 8.715837808440e-01 8.658916630290e-01 8.602188682335e-01 8.545730436969e-01 8.489506902436e-01 8.433647834226e-01 8.378099411066e-01 8.322941263721e-01 8.268208241010e-01 8.213891802703e-01 8.160128988668e-01 8.106830471704e-01 8.054161019786e-01 8.002059524178e-01 7.950634863953e-01 7.899918519143e-01 7.849904429064e-01 7.800734356970e-01 7.752306303889e-01 7.704837422478e-01 7.658229165558e-01 7.612618475980e-01 7.568017360169e-01 7.524436323977e-01 7.482039188441e-01 7.440711133274e-01 7.400669037661e-01 7.361821814678e-01 7.324305875230e-01 7.288143616478e-01 7.253339392577e-01 7.220049656694e-01 7.188172095638e-01 7.157919347803e-01 7.129201816996e-01 7.102129158285e-01 7.076747384430e-01 7.053038638670e-01 7.031158518670e-01 7.011012178702e-01 6.992760602248e-01 6.976346327041e-01 6.961848124695e-01 6.949335149150e-01 6.938732627347e-01 6.930215244416e-01 6.923638474718e-01 6.919184813332e-01 6.916769020218e-01 6.916452811701e-01 6.918276745308e-01 6.922143310046e-01 6.928234553319e-01 6.936362192113e-01 6.946703724665e-01 6.959148409461e-01 6.973712398386e-01 6.990454354608e-01 7.009230368406e-01 7.030213561740e-01 7.053196751575e-01 7.078322331323e-01 7.105459096130e-01 7.134623843237e-01 7.165836220982e-01 7.198949608826e-01 7.234091372255e-01 7.271062913414e-01 7.309961242464e-01 7.350674033875e-01 7.393168176799e-01 7.437455609638e-01 7.483391122194e-01 7.531066966939e-01 7.580305723996e-01 7.631155509391e-01 7.683509927835e-01 7.737329136090e-01 7.792620613071e-01 7.849220580799e-01 7.907203661130e-01 7.966412830758e-01 8.026863069234e-01 8.088482581872e-01 8.151184134603e-01 8.214974450128e-01 8.279731044315e-01 8.345461373973e-01 8.412074520785e-01 8.479526844713e-01 8.547777032117e-01 8.616725776010e-01 8.686382869355e-01 8.756657047828e-01 8.827499986193e-01 8.898860397355e-01 8.970672091062e-01 9.042913111973e-01 9.115499135915e-01 9.188399869480e-01 9.261564053126e-01 9.334906805101e-01 9.408439569890e-01 9.482050014386e-01 9.555720257722e-01 9.629407687257e-01 9.703025200061e-01 9.776592196622e-01 9.849971977546e-01 9.923211306036e-01 9.996187568474e-01 1.006887841547e+00 1.014128372355e+00 1.021324378076e+00 1.028487442420e+00 1.035595905964e+00 1.042658559793e+00 1.049664933686e+00 1.056607630627e+00 1.063496563990e+00 1.070305296648e+00 1.077053097712e+00 1.083715679509e+00 1.090301444190e+00 1.096805435054e+00 1.103211288526e+00 1.109538806122e+00 1.115752863569e+00 1.121880659349e+00 1.127896746304e+00 1.133803768259e+00 1.139606227084e+00 1.145278387139e+00 1.150849130141e+00 1.156279378759e+00 1.161593990010e+00 1.166774445041e+00 1.171814975093e+00 1.176732420425e+00 1.181488670236e+00 1.186120390848e+00 1.190588002225e+00 1.194912706851e+00 1.199084267956e+00 1.203086344759e+00 1.206945924698e+00 1.210619026941e+00 1.214143624668e+00 1.217486973632e+00 1.220657550695e+00 1.223660187085e+00 1.226466409531e+00 1.229110597259e+00 1.231550625889e+00 1.233815102700e+00 1.235885974405e+00 1.237756006337e+00 1.239445689776e+00 1.240917926168e+00 1.242206371222e+00 1.243279731043e+00 1.244150962330e+00 1.244819386518e+00 1.245265950281e+00 1.245515127139e+00 1.245535742628e+00 1.245348943179e+00 1.244943141769e+00 1.244311447754e+00 1.243469395889e+00 1.242391404224e+00 1.241098400290e+00 1.239575124466e+00 1.237821509679e+00 1.235849224940e+00 1.233633989915e+00 1.231198818817e+00 1.228526334312e+00 1.225620739015e+00 1.222489319943e+00 1.219112117071e+00 1.215513619622e+00 1.211671553420e+00 1.207597082760e+00 1.203294292128e+00 1.198743891375e+00 1.193977040409e+00 1.188959517298e+00 1.183718378010e+00 1.178246539644e+00 1.172531410918e+00 1.166604868651e+00 1.160428117191e+00 1.154042294373e+00 1.147421071289e+00 1.140574140935e+00 1.133518973887e+00 1.126223138224e+00 1.118734629114e+00 1.111011697113e+00 1.103089192979e+00 1.094961898874e+00 1.086616043763e+00 1.078094846571e+00 1.069351646869e+00 1.060439376515e+00 1.051330364559e+00 1.042039745626e+00 1.032588160468e+00 1.022947466660e+00 1.013165795763e+00 1.003211832666e+00 9.931198367132e-01 9.828890217938e-01 9.725157473431e-01 9.620370174005e-01 9.514272484122e-01 9.407285940087e-01 9.299300246299e-01 9.190512118652e-01 9.081070920352e-01 8.970987990620e-01 8.860561561764e-01 8.749753105759e-01 8.638864333796e-01 8.527959534929e-01 8.417216732687e-01 8.306843259143e-01 8.196969538982e-01 8.087855468679e-01 7.979622151533e-01 7.872541317400e-01 7.766779035298e-01 7.662625027555e-01 7.560262418337e-01 7.459957105067e-01 7.361962655711e-01 7.266522761278e-01 7.173941663703e-01 7.084447667325e-01 6.998368341251e-01 6.915941447282e-01 6.837476132969e-01 6.763246151376e-01 6.693532216700e-01 6.628608859226e-01 6.568759311027e-01 6.514197438705e-01 6.465215598138e-01 6.422031364994e-01 6.384784869296e-01 6.353790153880e-01 6.329052836999e-01 6.310837193771e-01 6.299155228126e-01 6.294063717022e-01 6.295719160643e-01 6.303892443801e-01 6.318825752840e-01 6.340185625153e-01 6.368037490236e-01 6.402202681590e-01 6.442407739928e-01 6.488685456405e-01 6.540521253351e-01 6.597947066243e-01 6.660519614463e-01 6.727980938382e-01 6.800163945241e-01 6.876546769122e-01 6.957065687929e-01 7.041167928351e-01 7.128694268779e-01 7.219262598835e-01 7.312531830994e-01 7.408242989472e-01 7.506018495219e-01 7.605612112475e-01 7.706651115444e-01 7.808936444041e-01 7.912077905487e-01 8.015906010897e-01 8.120053254744e-01 8.224346483556e-01 8.328529638994e-01 8.432262767510e-01 8.535558218462e-01 8.637903194199e-01 8.739382547969e-01 8.839629680897e-01 8.938498644148e-01 9.036002865079e-01 9.131650455235e-01 9.225716381301e-01 9.317758915316e-01 9.407805867500e-01 9.495855142823e-01 9.581582043696e-01 9.665225981117e-01 9.746490286391e-01 9.825475778309e-01 9.902147450594e-01 9.976457454501e-01 1.004847858749e+00 1.011821023338e+00 1.018569420343e+00 1.025098125849e+00 1.031421278628e+00 1.037533064795e+00 1.043464664532e+00 1.049209798113e+00 1.054787204981e+00 1.060221133101e+00 1.065503426859e+00 1.070680873611e+00 1.075742674416e+00 1.080722992510e+00 1.085640625835e+00 1.090499701771e+00 1.095340287209e+00 1.100162434114e+00 1.104999090464e+00 1.109859049378e+00 1.114766697922e+00 1.119733742625e+00 1.124776190980e+00 1.129915229034e+00 1.135147669599e+00 1.140502919463e+00 1.145970515337e+00 1.151568458215e+00 1.157296284998e+00 1.163146380473e+00 1.169131494506e+00 1.175225192670e+00 1.181434090157e+00 1.187735149839e+00 1.194117888125e+00 1.200562598181e+00 1.207038946055e+00 1.213535203690e+00 1.220003725844e+00 1.226432161638e+00 1.232771752902e+00 1.238994398869e+00 1.245058354933e+00 1.250920709626e+00 1.256548913316e+00 1.261887623167e+00 1.266907941656e+00 1.271554875350e+00 1.275791948163e+00 1.279577989543e+00 1.282864765533e+00 1.285627218278e+00 1.287810599307e+00 1.289398360382e+00 1.290346327717e+00 1.290632118090e+00 1.290237057346e+00 1.289129384645e+00 1.287309950386e+00 1.284754936181e+00 1.281472227740e+00 1.277456500444e+00 1.272717224419e+00 1.267275282384e+00 1.261137754905e+00 1.254348949599e+00 1.246926917047e+00 1.238923728006e+00 1.230379821740e+00 1.221346849899e+00 1.211891601823e+00 1.202063068887e+00 1.191945651652e+00 1.181595868658e+00 1.171099643064e+00 1.160527797489e+00 1.149954571902e+00 1.139466776260e+00 1.129122575434e+00 1.119014048040e+00 1.109191274143e+00 1.099724640658e+00 1.090668410199e+00 1.082062534335e+00 1.073957175122e+00 1.066361212466e+00 1.059311791451e+00 1.052799561798e+00 1.046829248617e+00 1.041388549486e+00 1.036444728535e+00 1.031985397944e+00 1.027952507681e+00 1.024324694487e+00 1.021042896258e+00 1.018067030948e+00 1.015358614219e+00 1.012858686407e+00 1.010550222340e+00 1.008380309965e+00 1.006338632878e+00 1.004399363732e+00 1.002551323150e+00 1.000805087670e+00 9.991504076540e-01 9.976227183183e-01 9.962294279397e-01 9.950099514497e-01 9.939977763661e-01 9.932248048632e-01 9.927444653851e-01 9.925780042364e-01 9.927820804225e-01 9.933778999017e-01 9.943989501738e-01 9.958717010823e-01 9.977996089673e-01 1.000205400878e+00 1.003069884173e+00 1.006403605234e+00 1.010174775785e+00 1.014368297794e+00 1.018964453443e+00 1.023918145644e+00 1.029221544933e+00 1.034821455127e+00 1.040706459995e+00 1.046843566275e+00 1.053205451126e+00 1.059786884269e+00 1.066552325595e+00 1.073509163055e+00 1.080630088407e+00 1.087913768907e+00 1.095353182514e+00 1.102921196689e+00 1.110625046934e+00 1.118424983463e+00 1.126314508676e+00 1.134255551366e+00 1.142215500240e+00 1.150162496357e+00 1.158039955987e+00 1.165819327946e+00 1.173433205420e+00 1.180843910062e+00 1.187996633468e+00 1.194832515273e+00 1.201317030991e+00 1.207379836389e+00 1.212990067240e+00 1.218085101284e+00 1.222613277776e+00 1.226532595960e+00 1.229764955542e+00 1.232273403644e+00 1.233976472389e+00 1.234814866789e+00 1.234732373844e+00 1.233646353276e+00 1.231525989758e+00 1.228306259221e+00 1.223966723526e+00 1.218504599627e+00 1.211915194598e+00 1.204267478316e+00 1.196759796544e+00 1.187366804265e+00 1.176918237001e+00 1.166446298202e+00 1.156830238964e+00 1.148490503094e+00 1.141206365210e+00 1.134235194932e+00 1.126658472829e+00 1.117743601439e+00 1.107240796651e+00 1.095530769075e+00 1.083494336517e+00 1.072151105535e+00 1.062292657580e+00 1.054177266231e+00 1.047397718493e+00 1.041057156287e+00 1.034174793968e+00 1.026064227807e+00 1.016626992152e+00 1.006456946998e+00 9.966423447662e-01 9.883665921920e-01 9.825021807044e-01 9.793023836294e-01 9.783140478912e-01 9.786124056952e-01 9.792172317294e-01 9.794649924684e-01 9.792430746375e-01 9.790223123828e-01 9.795906772404e-01 9.816827599162e-01 9.856775114156e-01 9.914666094495e-01 9.985700811013e-01 1.006689336309e+00 1.018281222195e+00 9.773220531100e-01 9.557868695865e-01 9.193822936738e-01 8.921808643511e-01 8.926092427004e-01 9.233674336316e-01 9.705442736116e-01 1.013826193407e+00 1.037203933084e+00 1.034076837822e+00 1.007835774773e+00 9.699550198396e-01 9.357047720299e-01 9.179354139362e-01 9.211504645175e-01 9.403836608596e-01 9.657797049013e-01 9.883198388537e-01 1.002903948043e+00 1.008221363678e+00 1.005249651087e+00 9.957528637567e-01 9.818188675352e-01 9.663884338931e-01 9.537885545094e-01 9.491451157531e-01 9.559628725819e-01 9.733227771891e-01 9.948810109480e-01 1.011035405903e+00 1.012966058565e+00 9.964981878403e-01 9.646411560661e-01 9.278327596484e-01 9.009838032834e-01 8.963979903402e-01 9.158836669972e-01 9.490968782014e-01 9.799851560822e-01 9.951251473982e-01 9.886774009371e-01 9.637997232088e-01 9.309745631767e-01 9.035232406019e-01 8.908327061195e-01 8.928437113734e-01 9.005906681940e-01 9.022952109695e-01 8.901665426097e-01 8.641269396882e-01 8.321799251745e-01 8.073317034319e-01 8.011668854340e-01 8.167498387631e-01 8.465525532158e-01 8.774221820757e-01 8.971531081080e-01 8.984486573897e-01 8.798930168293e-01 8.455172278902e-01 8.039251628451e-01 7.670640031929e-01 7.480250333898e-01 7.565329186843e-01 7.938017481540e-01 8.510080624916e-01 9.130637425400e-01 9.639533359055e-01 9.907567637020e-01 9.864816879377e-01 9.522087160160e-01 8.987853732828e-01 8.465373354525e-01 8.197140574675e-01 8.330308172709e-01 8.798364113099e-01 9.371571701152e-01 9.808984194028e-01 9.964637602033e-01 9.823817453606e-01 9.500815073456e-01 9.197174812249e-01 9.102198956045e-01 9.264913610745e-01 9.549579186062e-01 9.729760853650e-01 9.619924372561e-01 9.163492873230e-01 8.477177758931e-01 7.857306522610e-01 7.680582738729e-01 8.122092074218e-01 8.967347552222e-01 9.807879012226e-01 1.029992895324e+00 1.025964859578e+00 9.680074674104e-01 8.740046561293e-01 7.809118873676e-01 7.369102080890e-01 7.694570305700e-01 8.569948757907e-01 9.536940860705e-01 1.023847613773e+00 1.050806730344e+00 1.034780199611e+00 9.889447371797e-01 9.339805231531e-01 8.900483813152e-01 8.674945876527e-01 8.630577229264e-01 8.661926253254e-01 8.693490310439e-01 8.734163624412e-01 8.851613368886e-01 9.093374738134e-01 9.414541512189e-01 9.677425363083e-01 9.718401169304e-01 9.429223465520e-01 8.822860524184e-01 8.079927464142e-01 7.554810879727e-01 7.625625845747e-01 8.362295027092e-01 9.441236328864e-01 1.043216643325e+00 1.101166073922e+00 1.103330083898e+00 1.069627476379e+00
 1.135344467529e+00 1.134732500551e+00 1.134093476348e+00 1.133240851045e+00 1.132146321957e+00 1.130913595247e+00 1.129699340608e+00 1.128652139432e+00 1.127838409457e+00 1.127183812991e+00 1.126493885741e+00 1.125594691479e+00 1.124453723320e+00 1.123182064014e+00 1.121950520002e+00 1.120898362219e+00 1.120080771612e+00 1.119409706873e+00 1.118682419938e+00 1.117710878614e+00 1.116476760644e+00 1.115143052076e+00 1.113910581877e+00 1.112888683336e+00 1.112062039996e+00 1.111323157286e+00 1.110515443032e+00 1.109502718337e+00 1.108256358669e+00 1.106898494024e+00 1.105629210920e+00 1.104597746838e+00 1.103809647806e+00 1.103116184702e+00 1.102292862730e+00 1.101188013122e+00 1.099830306712e+00 1.098422580873e+00 1.097185079928e+00 1.096202453567e+00 1.095395330180e+00 1.094603293759e+00 1.093680947217e+00 1.092545180743e+00 1.091212592920e+00 1.089811216146e+00 1.088528852793e+00 1.087497968412e+00 1.086696999954e+00 1.085953167805e+00 1.085036485491e+00 1.083816976402e+00 1.082361915399e+00 1.080903606167e+00 1.079672105296e+00 1.078718499702e+00 1.077901347518e+00 1.077010706461e+00 1.075916642809e+00 1.074618136060e+00 1.073205821853e+00 1.071813756589e+00 1.070563991140e+00 1.069510371148e+00 1.068609039852e+00 1.067729628983e+00 1.066703400013e+00 1.065412951179e+00 1.063899502077e+00 1.062372878323e+00 1.061083946420e+00 1.060122784932e+00 1.059339278054e+00 1.058451978646e+00 1.057242933804e+00 1.055706815881e+00 1.054059857371e+00 1.052590243827e+00 1.051447361408e+00 1.050543817021e+00 1.049635428328e+00 1.048504184585e+00 1.047090360818e+00 1.045495762767e+00 1.043912847550e+00 1.042506213882e+00 1.041314365007e+00 1.040249860836e+00 1.039165792165e+00 1.037933215902e+00 1.036489590029e+00 1.034871711413e+00 1.033217612014e+00 1.031696642084e+00 1.030400010908e+00 1.029280453665e+00 1.028174894961e+00 1.026893129655e+00 1.025336934655e+00 1.023579811262e+00 1.021828431336e+00 1.020289403707e+00 1.019028327013e+00 1.017935418364e+00 1.016795979825e+00 1.015419986805e+00 1.013764305733e+00 1.011962931716e+00 1.010247215937e+00 1.008792897362e+00 1.007611899657e+00 1.006554696749e+00 1.005392789162e+00 1.003954645059e+00 1.002240816345e+00 1.000429606243e+00 9.987650021590e-01 9.973956795218e-01 9.962811177967e-01 9.952066274612e-01 9.939216945444e-01 9.923007629609e-01 9.904429386614e-01 9.885953849443e-01 9.869803765688e-01 9.856501590948e-01 9.844562560553e-01 9.831629630923e-01 9.816012183518e-01 9.797877450726e-01 9.778946864504e-01 9.761155516752e-01 9.745462511366e-01 9.731419039623e-01 9.717688600387e-01 9.702913300291e-01 9.686514956740e-01 9.668880644802e-01 9.650973635508e-01 9.633779237752e-01 9.617858521090e-01 9.603122201704e-01 9.588774100131e-01 9.573771881677e-01 9.557457112608e-01 9.539914394241e-01 9.521942304590e-01 9.504557555428e-01 9.488347037047e-01 9.473006479026e-01 9.457696534004e-01 9.441601856205e-01 9.424531261976e-01 9.406777631949e-01 9.388958750492e-01 9.371602679962e-01 9.354855288201e-01 9.338545109136e-01 9.322357189876e-01 9.305924106449e-01 9.288935710853e-01 9.271357808860e-01 9.253498859847e-01 9.235800829338e-01 9.218551142881e-01 9.201701594781e-01 9.184909653809e-01 9.167762615242e-01 9.150117562758e-01 9.132143587982e-01 9.114123562328e-01 9.096203374151e-01 9.078427003393e-01 9.060746499912e-01 9.043078627714e-01 9.025378302158e-01 9.007589117405e-01 8.989640486120e-01 8.971511630043e-01 8.953284702220e-01 8.935078280325e-01 8.916947812190e-01 8.898855900934e-01 8.880750476070e-01 8.862561156985e-01 8.844245953228e-01 8.825821176264e-01 8.807311070046e-01 8.788745481215e-01 8.770182685638e-01 8.751633226547e-01 8.733063086798e-01 8.714419052567e-01 8.695705821518e-01 8.676936255220e-01 8.658112877841e-01 8.639217859327e-01 8.620253314346e-01 8.601241827574e-01 8.582256520324e-01 8.563287174652e-01 8.544296282361e-01 8.525193126877e-01 8.505999802554e-01 8.486800536927e-01 8.467630703516e-01 8.448445930012e-01 8.429140226242e-01 8.409698579602e-01 8.390190723205e-01 8.370695860865e-01 8.351217213733e-01 8.331653866323e-01 8.311970901600e-01 8.292230850631e-01 8.272500563320e-01 8.252835072258e-01 8.233142581627e-01 8.213372404221e-01 8.193518169875e-01 8.173645373928e-01 8.153789675136e-01 8.133937457241e-01 8.114024188005e-01 8.094012046552e-01 8.073951609626e-01 8.053852798302e-01 8.033744393119e-01 8.013610120476e-01 7.993426451271e-01 7.973185088452e-01 7.952894331387e-01 7.932595799445e-01 7.912272696040e-01 7.891926410846e-01 7.871550258655e-01 7.851115892863e-01 7.830656895494e-01 7.810184247575e-01 7.789691747823e-01 7.769175692644e-01 7.748627583752e-01 7.728041826493e-01 7.707439276435e-01 7.686819389081e-01 7.666153899207e-01 7.645446613011e-01 7.624723512211e-01 7.604005227919e-01 7.583256716341e-01 7.562495651566e-01 7.541694185650e-01 7.520863236168e-01 7.500036164728e-01 7.479200034553e-01 7.458333832370e-01 7.437450123969e-01 7.416542481501e-01 7.395634082283e-01 7.374698897909e-01 7.353760773663e-01 7.332804126892e-01 7.311818364312e-01 7.290842121870e-01 7.269854672965e-01 7.248847384376e-01 7.227842229127e-01 7.206826735889e-01 7.185792530672e-01 7.164754291726e-01 7.143739556378e-01 7.122705493902e-01 7.101656860077e-01 7.080616214202e-01 7.059573587062e-01 7.038527344737e-01 7.017501045837e-01 6.996466313281e-01 6.975426323291e-01 6.954387953870e-01 6.933361075593e-01 6.912344676390e-01 6.891340160458e-01 6.870345261660e-01 6.849351409823e-01 6.828377067383e-01 6.807413442926e-01 6.786457287747e-01 6.765515333175e-01 6.744604628853e-01 6.723709619794e-01 6.702830408932e-01 6.681978123540e-01 6.661141956004e-01 6.640340298110e-01 6.619567654000e-01 6.598821794322e-01 6.578104920072e-01 6.557406452625e-01 6.536757676281e-01 6.516119179592e-01 6.495547330997e-01 6.474994687245e-01 6.454485732730e-01 6.434018616524e-01 6.413588708691e-01 6.393201683905e-01 6.372863950007e-01 6.352588501082e-01 6.332342618123e-01 6.312150686833e-01 6.292027304492e-01 6.271939934764e-01 6.251927889111e-01 6.231969702836e-01 6.212062592966e-01 6.192237806810e-01 6.172481558233e-01 6.152785210874e-01 6.133156298778e-01 6.113599612900e-01 6.094117669546e-01 6.074713826908e-01 6.055398478297e-01 6.036167252473e-01 6.017009778094e-01 5.997946738276e-01 5.978967303429e-01 5.960077147287e-01 5.941279666711e-01 5.922581128872e-01 5.903983141476e-01 5.885498006516e-01 5.867111878763e-01 5.848831776295e-01 5.830661126137e-01 5.812603186875e-01 5.794646784721e-01 5.776824054504e-01 5.759114885263e-01 5.741533375456e-01 5.724097761062e-01 5.706782454275e-01 5.689587070359e-01 5.672530855300e-01 5.655597811148e-01 5.638825429372e-01 5.622198642251e-01 5.605720249125e-01 5.589393235235e-01 5.573225156828e-01 5.557201760437e-01 5.541342281559e-01 5.525636463950e-01 5.510098826342e-01 5.494736704557e-01 5.479560647203e-01 5.464550788085e-01 5.449721513126e-01 5.435065780327e-01 5.420602586206e-01 5.406328227931e-01 5.392250256053e-01 5.378367032120e-01 5.364693551047e-01 5.351222924983e-01 5.337959734253e-01 5.324897817074e-01 5.312061539669e-01 5.299434902113e-01 5.287035690599e-01 5.274863330432e-01 5.262921408960e-01 5.251217391616e-01 5.239747148240e-01 5.228508065790e-01 5.217504355826e-01 5.206756314120e-01 5.196266921840e-01 5.186028397208e-01 5.176055149633e-01 5.166328984570e-01 5.156859061342e-01 5.147658700082e-01 5.138724725555e-01 5.130089593793e-01 5.121723651581e-01 5.113646227606e-01 5.105840357558e-01 5.098308833334e-01 5.091071490105e-01 5.084136432273e-01 5.077509497072e-01 5.071187087635e-01 5.065168084702e-01 5.059450188649e-01 5.054025646242e-01 5.048925263421e-01 5.044141148911e-01 5.039688277127e-01 5.035579923381e-01 5.031777995340e-01 5.028306531337e-01 5.025150744738e-01 5.022335964118e-01 5.019856212386e-01 5.017729584230e-01 5.015953700244e-01 5.014521709104e-01 5.013431105725e-01 5.012685631277e-01 5.012282972527e-01 5.012233664385e-01 5.012553007349e-01 5.013239712522e-01 5.014277181043e-01 5.015678115422e-01 5.017422594487e-01 5.019546557615e-01 5.022018878229e-01 5.024876637883e-01 5.028095844383e-01 5.031682093480e-01 5.035640606890e-01 5.039971962269e-01 5.044658268562e-01 5.049719859170e-01 5.055161453276e-01 5.060982205389e-01 5.067162091827e-01 5.073729995064e-01 5.080669081929e-01 5.087981971401e-01 5.095671999661e-01 5.103730430008e-01 5.112171724851e-01 5.120976503462e-01 5.130169955196e-01 5.139730172477e-01 5.149678186486e-01 5.159983767566e-01 5.170671464896e-01 5.181714016678e-01 5.193136729008e-01 5.204940887827e-01 5.217113795136e-01 5.229640166405e-01 5.242526748950e-01 5.255779977721e-01 5.269396148484e-01 5.283377890224e-01 5.297735649084e-01 5.312434088837e-01 5.327484425521e-01 5.342883827121e-01 5.358647144217e-01 5.374773235319e-01 5.391241423754e-01 5.408055942009e-01 5.425218370576e-01 5.442714572044e-01 5.460560029367e-01 5.478755373728e-01 5.497278331004e-01 5.516141547350e-01 5.535332193059e-01 5.554853460954e-01 5.574697701139e-01 5.594869027416e-01 5.615365440514e-01 5.636178814749e-01 5.657309113497e-01 5.678744452123e-01 5.700494259904e-01 5.722557772612e-01 5.744925068614e-01 5.767582331828e-01 5.790552380545e-01 5.813813796178e-01 5.837360885066e-01 5.861204174875e-01 5.885330902432e-01 5.909743566211e-01 5.934440671552e-01 5.959400777612e-01 5.984651093550e-01 6.010168731889e-01 6.035951254042e-01 6.062004391563e-01 6.088319967462e-01 6.114892469455e-01 6.141723105340e-01 6.168804766768e-01 6.196135208610e-01 6.223720703235e-01 6.251528222204e-01 6.279577936304e-01 6.307876459668e-01 6.336401583501e-01 6.365156133813e-01 6.394135311417e-01 6.423335976525e-01 6.452757038410e-01 6.482397081222e-01 6.512250995196e-01 6.542311625120e-01 6.572575169633e-01 6.603058795985e-01 6.633727675202e-01 6.664602984026e-01 6.695680619522e-01 6.726930398925e-01 6.758372041267e-01 6.790008980257e-01 6.821812648645e-01 6.853803661256e-01 6.885961637771e-01 6.918283510328e-01 6.950792541483e-01 6.983447005376e-01 7.016275568734e-01 7.049253746517e-01 7.082393147120e-01 7.115682610237e-01 7.149129274733e-01 7.182715419969e-01 7.216447744719e-01 7.250314634592e-01 7.284326493507e-01 7.318462410662e-01 7.352733579049e-01 7.387142162527e-01 7.421652854201e-01 7.456293198106e-01 7.491060122355e-01 7.525927978057e-01 7.560913955262e-01 7.596009296851e-01 7.631216080725e-01 7.666513969460e-01 7.701927862732e-01 7.737422469442e-01 7.773020345683e-01 7.808704353903e-01 7.844478308231e-01 7.880335791177e-01 7.916272008188e-01 7.952290445958e-01 7.988376088121e-01 8.024545022264e-01 8.060779325647e-01 8.097077507951e-01 8.133444505652e-01 8.169873406649e-01 8.206356945080e-01 8.242899651638e-01 8.279484519254e-01 8.316127256777e-01 8.352812830346e-01 8.389544187476e-01 8.426314822305e-01 8.463116967144e-01 8.499957269610e-01 8.536829874367e-01 8.573729934056e-01 8.610661330550e-01 8.647605917417e-01 8.684574625216e-01 8.721558295796e-01 8.758553962310e-01 8.795570644276e-01 8.832588984641e-01 8.869611756432e-01 8.906646875955e-01 8.943662400984e-01 8.980691790673e-01 9.017706506357e-01 9.054718705295e-01 9.091713917271e-01 9.128688378323e-01 9.165651644664e-01 9.202593686904e-01 9.239505582027e-01 9.276386440460e-01 9.313250390092e-01 9.350082868390e-01 9.386871849809e-01 9.423622379274e-01 9.460333215751e-01 9.496997339050e-01 9.533624111433e-01 9.570190436388e-01 9.606712753421e-01 9.643172168965e-01 9.679572060108e-01 9.715910581965e-01 9.752187909447e-01 9.788393387884e-01 9.824531484357e-01 9.860596424725e-01 9.896577060431e-01 9.932485445820e-01 9.968310289324e-01 1.000404639564e+00 1.003970355955e+00 1.007526705008e+00 1.011072184207e+00 1.014608848729e+00 1.018135642260e+00 1.021652511725e+00 1.025157169420e+00 1.028652129469e+00 1.032134684460e+00 1.035606724910e+00 1.039066648346e+00 1.042514493045e+00 1.045949606648e+00 1.049372187740e+00 1.052781617449e+00 1.056177858946e+00 1.059559823927e+00 1.062928532848e+00 1.066282411894e+00 1.069622559414e+00 1.072946458879e+00 1.076255144987e+00 1.079549380249e+00 1.082826643160e+00 1.086088456083e+00 1.089333424925e+00 1.092561900159e+00 1.095772934006e+00 1.098966546723e+00 1.102142902954e+00 1.105300313400e+00 1.108440206659e+00 1.111560671467e+00 1.114663073600e+00 1.117745019416e+00 1.120808300197e+00 1.123850944199e+00 1.126873764629e+00 1.129875119997e+00 1.132856036204e+00 1.135816438890e+00 1.138753430307e+00 1.141670229520e+00 1.144563647073e+00 1.147435507273e+00 1.150283927746e+00 1.153108667130e+00 1.155910402854e+00 1.158687979630e+00 1.161441271209e+00 1.164170986988e+00 1.166874237481e+00 1.169553420876e+00 1.172206198894e+00 1.174834485924e+00 1.177436061956e+00 1.180009457444e+00 1.182558668085e+00 1.185078715817e+00 1.187572178922e+00 1.190036729236e+00 1.192474168464e+00 1.194882738089e+00 1.197260973153e+00 1.199612602665e+00 1.201932000015e+00 1.204223815426e+00 1.206484071426e+00 1.208713498687e+00 1.210912685312e+00 1.213079628879e+00 1.215216715358e+00 1.217320613777e+00 1.219392106118e+00 1.221431555790e+00 1.223437663147e+00 1.225411657157e+00 1.227349354256e+00 1.229254875990e+00 1.231124948440e+00 1.232961407182e+00 1.234763252085e+00 1.236527964186e+00 1.238257946027e+00 1.239952265859e+00 1.241609174373e+00 1.243229532903e+00 1.244813149817e+00 1.246358817008e+00 1.247866917000e+00 1.249336604902e+00 1.250768891437e+00 1.252162105579e+00 1.253514583776e+00 1.254828452746e+00 1.256102873435e+00 1.257336958418e+00 1.258530078480e+00 1.259682963648e+00 1.260793722686e+00 1.261863515559e+00 1.262891703704e+00 1.263877580294e+00 1.264821155059e+00 1.265720076946e+00 1.266577303235e+00 1.267390741888e+00 1.268159936390e+00 1.268885649744e+00 1.269565962655e+00 1.270201215086e+00 1.270791053925e+00 1.271335500747e+00 1.271834974971e+00 1.272286893884e+00 1.272694612077e+00 1.273052810721e+00 1.273365086452e+00 1.273630128758e+00 1.273846339969e+00 1.274016097953e+00 1.274136341904e+00 1.274207662956e+00 1.274230034626e+00 1.274203509051e+00 1.274127147266e+00 1.274000061234e+00 1.273823361599e+00 1.273595916371e+00 1.273318455898e+00 1.272988663167e+00 1.272607929786e+00 1.272176141419e+00 1.271691546290e+00 1.271155936812e+00 1.270566673282e+00 1.269925934524e+00 1.269229900996e+00 1.268483091520e+00 1.267681964591e+00 1.266825101091e+00 1.265916128776e+00 1.264951590017e+00 1.263933514578e+00 1.262860100302e+00 1.261731803264e+00 1.260549830407e+00 1.259309208196e+00 1.258016755852e+00 1.256665233008e+00 1.255259146296e+00 1.253797012628e+00 1.252277175490e+00 1.250702811864e+00 1.249069780338e+00 1.247381042741e+00 1.245633074131e+00 1.243829777950e+00 1.241969192229e+00 1.240048621082e+00 1.238073733039e+00 1.236037052635e+00 1.233945630826e+00 1.231794623508e+00 1.229584992742e+00 1.227319815497e+00 1.224992647273e+00 1.222610493037e+00 1.220166534760e+00 1.217667505107e+00 1.215106759682e+00 1.212488027780e+00 1.209812435397e+00 1.207075447723e+00 1.204282239764e+00 1.201427612150e+00 1.198517173256e+00 1.195546637348e+00 1.192517228618e+00 1.189430903674e+00 1.186283154145e+00 1.183080625743e+00 1.179817382502e+00 1.176497878258e+00 1.173118555365e+00 1.169682023358e+00 1.166188954339e+00 1.162634669536e+00 1.159027261249e+00 1.155359856478e+00 1.151637791237e+00 1.147856626887e+00 1.144019845148e+00 1.140128758104e+00 1.136178121025e+00 1.132176999722e+00 1.128116054160e+00 1.124002867377e+00 1.119835167114e+00 1.115612636210e+00 1.111337459392e+00 1.107006943346e+00 1.102627058730e+00 1.098190903589e+00 1.093706198458e+00 1.089169598152e+00 1.084581343750e+00 1.079945074161e+00 1.075257558617e+00 1.070524029112e+00 1.065740002539e+00 1.060910513003e+00 1.056033808506e+00 1.051112116323e+00 1.046146736334e+00 1.041134803840e+00 1.036081876200e+00 1.030985367002e+00 1.025848351327e+00 1.020671566532e+00 1.015453981509e+00 1.010201333717e+00 1.004908838367e+00 9.995826440560e-01 9.942214406265e-01 9.888270820339e-01 9.834020507334e-01 9.779447332532e-01 9.724595584097e-01 9.669461107824e-01 9.614075953539e-01 9.558442017089e-01 9.502577500534e-01 9.446505509988e-01 9.390231936545e-01 9.333798936631e-01 9.277193143575e-01 9.220449614405e-01 9.163607618157e-01 9.106647023595e-01 9.049629411561e-01 8.992551288404e-01 8.935453271266e-01 8.878358057423e-01 8.821249624815e-01 8.764211287799e-01 8.707232218844e-01 8.650359740745e-01 8.593604753182e-01 8.537007905020e-01 8.480597341945e-01 8.424366967882e-01 8.368439941007e-01 8.312723353894e-01 8.257369971673e-01 8.202330913498e-01 8.147665099307e-01 8.093444463397e-01 8.039634254503e-01 7.986354570031e-01 7.933539257341e-01 7.881362574717e-01 7.829734452767e-01 7.778770355066e-01 7.728506398297e-01 7.678922461118e-01 7.630188962229e-01 7.582184705319e-01 7.535109858821e-01 7.488900967349e-01 7.443655914015e-01 7.399434857207e-01 7.356202824619e-01 7.314147500374e-01 7.273133172200e-01 7.233399488748e-01 7.194839714796e-01 7.157593757038e-01 7.121688542729e-01 7.087108097625e-01 7.054040450601e-01 7.022354547352e-01 6.992276649948e-01 6.963700495728e-01 6.936774862878e-01 6.911497153033e-01 6.887880288905e-01 6.866081465135e-01 6.845973389493e-01 6.827779578625e-01 6.811375808695e-01 6.796885583360e-01 6.784328318679e-01 6.773683433488e-01 6.765101375907e-01 6.758440918443e-01 6.753888328275e-01 6.751333217829e-01 6.750870215032e-01 6.752525601822e-01 6.756215507695e-01 6.762106835492e-01 6.770019239239e-01 6.780130034662e-01 6.792314340668e-01 6.806633278093e-01 6.823089946388e-01 6.841581735729e-01 6.862262353202e-01 6.884915454670e-01 6.909717455409e-01 6.936507911801e-01 6.965325067264e-01 6.996157880219e-01 7.028899453225e-01 7.063644431765e-01 7.100212936561e-01 7.138722374563e-01 7.179002492978e-01 7.221092122456e-01 7.264956609251e-01 7.310478992773e-01 7.357736570253e-01 7.406535100438e-01 7.456966370555e-01 7.508888340711e-01 7.562288721777e-01 7.617142910165e-01 7.673333163153e-01 7.730904949291e-01 7.789699518777e-01 7.849758638697e-01 7.910968762105e-01 7.973295541196e-01 8.036716273358e-01 8.101115145765e-01 8.166511704297e-01 8.232793900308e-01 8.299946139877e-01 8.367907993208e-01 8.436598697745e-01 8.506004331733e-01 8.576046223064e-01 8.646692209813e-01 8.717886011132e-01 8.789562101042e-01 8.861686267492e-01 8.934189967800e-01 9.007038990257e-01 9.080198692190e-01 9.153567885923e-01 9.227162759136e-01 9.300871174572e-01 9.374688890331e-01 9.448562071435e-01 9.522401423321e-01 9.596244993189e-01 9.669940329993e-01 9.743538353389e-01 9.816935177121e-01 9.890087652038e-01 9.963006262639e-01 1.003553800460e+00 1.010779014175e+00 1.017956512856e+00 1.025093887991e+00 1.032180356390e+00 1.039210519788e+00 1.046191336329e+00 1.053098723191e+00 1.059952420308e+00 1.066726067766e+00 1.073431588520e+00 1.080058738677e+00 1.086598491406e+00 1.093064776267e+00 1.099426304686e+00 1.105708330665e+00 1.111883969861e+00 1.117961711990e+00 1.123939985885e+00 1.129797747799e+00 1.135560645184e+00 1.141190755131e+00 1.146715696564e+00 1.152112867293e+00 1.157380810591e+00 1.162530187948e+00 1.167530188501e+00 1.172413995257e+00 1.177140788938e+00 1.181736019972e+00 1.186183965560e+00 1.190474778995e+00 1.194629958983e+00 1.198609300798e+00 1.202450874809e+00 1.206115984147e+00 1.209622967143e+00 1.212968127202e+00 1.216128166995e+00 1.219136850270e+00 1.221947847264e+00 1.224596899839e+00 1.227058370987e+00 1.229333563628e+00 1.231434097007e+00 1.233327317082e+00 1.235049461731e+00 1.236562968292e+00 1.237887683155e+00 1.239016484041e+00 1.239934065290e+00 1.240666184024e+00 1.241175679877e+00 1.241493264728e+00 1.241594753631e+00 1.241485010200e+00 1.241171869291e+00 1.240631144344e+00 1.239889285599e+00 1.238919567651e+00 1.237735382482e+00 1.236335132739e+00 1.234704300597e+00 1.232864168531e+00 1.230789204788e+00 1.228495145851e+00 1.225977886662e+00 1.223226365857e+00 1.220260947278e+00 1.217055011592e+00 1.213630484462e+00 1.209976576930e+00 1.206088318771e+00 1.201984398605e+00 1.197636921902e+00 1.193075150781e+00 1.188278249090e+00 1.183252452393e+00 1.178012187650e+00 1.172527923942e+00 1.166839523706e+00 1.160910556000e+00 1.154767070513e+00 1.148407852998e+00 1.141813538017e+00 1.135025096835e+00 1.127998376026e+00 1.120776343211e+00 1.113337656515e+00 1.105685369364e+00 1.097846332340e+00 1.089782072614e+00 1.081544147533e+00 1.073094653384e+00 1.064462361838e+00 1.055651573223e+00 1.046642142514e+00 1.037481755961e+00 1.028126826893e+00 1.018625262052e+00 1.008958487462e+00 9.991351190030e-01 9.891819064550e-01 9.790718816343e-01 9.688503176906e-01 9.584941379379e-01 9.480310473318e-01 9.374688226126e-01 9.268021456911e-01 9.160668235566e-01 9.052460603670e-01 8.943754282772e-01 8.834525406754e-01 8.724936871644e-01 8.615180764281e-01 8.505304713333e-01 8.395577651882e-01 8.286039124434e-01 8.176954645200e-01 8.068447314566e-01 7.960697008290e-01 7.853933732667e-01 7.748326652349e-01 7.644120290786e-01 7.541489483739e-01 7.440695020350e-01 7.341945469467e-01 7.245529741325e-01 7.151639013308e-01 7.060572558212e-01 6.972566627291e-01 6.887891876309e-01 6.806834734105e-01 6.729629521985e-01 6.656581145741e-01 6.587925239976e-01 6.523936806269e-01 6.464852109321e-01 6.410948106949e-01 6.362396416118e-01 6.319481890504e-01 6.282314231299e-01 6.251124460304e-01 6.226072314026e-01 6.207153321094e-01 6.194663542304e-01 6.188445798905e-01 6.188698775037e-01 6.195316950313e-01 6.208244967281e-01 6.227564588527e-01 6.252908227999e-01 6.284453284307e-01 6.321762894975e-01 6.364800499990e-01 6.413357538230e-01 6.467047068192e-01 6.525873196353e-01 6.589262940932e-01 6.657210395738e-01 6.729253947987e-01 6.805103737913e-01 6.884577120249e-01 6.967174372875e-01 7.052790968191e-01 7.140935792319e-01 7.231420551758e-01 7.323903683370e-01 7.418087781668e-01 7.513688868190e-01 7.610419019646e-01 7.708018914107e-01 7.806181663611e-01 7.904743400221e-01 8.003310649000e-01 8.101829341396e-01 8.199897782175e-01 8.297432442592e-01 8.394203485572e-01 8.489901742214e-01 8.584615192282e-01 8.677843585496e-01 8.769717820954e-01 8.859946504154e-01 8.948381085167e-01 9.035115458587e-01 9.119715431689e-01 9.202444502090e-01 9.282973076579e-01 9.361327548363e-01 9.437565565348e-01 9.511456067133e-01 9.583193343759e-01 9.652634364729e-01 9.719846926351e-01 9.784871427119e-01 9.847759247876e-01 9.908524926869e-01 9.967330205284e-01 1.002419742610e+00 1.007922340977e+00 1.013265106150e+00 1.018439411901e+00 1.023488146608e+00 1.028404673114e+00 1.033211504639e+00 1.037940476358e+00 1.042583337309e+00 1.047191102642e+00 1.051756720618e+00 1.056316285590e+00 1.060887704071e+00 1.065481411414e+00 1.070133459440e+00 1.074847427638e+00 1.079654904046e+00 1.084560294186e+00 1.089592553586e+00 1.094754652742e+00 1.100063753386e+00 1.105534577677e+00 1.111159397301e+00 1.116965481911e+00 1.122931781343e+00 1.129074583798e+00 1.135383077208e+00 1.141844785760e+00 1.148462997072e+00 1.155204967687e+00 1.162069435995e+00 1.169023880712e+00 1.176052675553e+00 1.183124420083e+00 1.190206165175e+00 1.197274671719e+00 1.204278891299e+00 1.211199943823e+00 1.217981209320e+00 1.224593857230e+00 1.230988493512e+00 1.237121505380e+00 1.242958128411e+00 1.248439460669e+00 1.253540036001e+00 1.258201207208e+00 1.262393194303e+00 1.266071459956e+00 1.269196789720e+00 1.271744948606e+00 1.273668223734e+00 1.274957156545e+00 1.275571309650e+00 1.275501099055e+00 1.274730932422e+00 1.273244839253e+00 1.271048151312e+00 1.268128051971e+00 1.264508342042e+00 1.260187053056e+00 1.255191990716e+00 1.249550221757e+00 1.243282960617e+00 1.236445238168e+00 1.229063315189e+00 1.221202087320e+00 1.212906820779e+00 1.204241987467e+00 1.195276229696e+00 1.186065828222e+00 1.176698489008e+00 1.167230750388e+00 1.157749495025e+00 1.148317397001e+00 1.139009822555e+00 1.129899196031e+00 1.121036468086e+00 1.112500144447e+00 1.104320465678e+00 1.096557754146e+00 1.089237397278e+00 1.082387033609e+00 1.076030251381e+00 1.070154723899e+00 1.064777164723e+00 1.059864993323e+00 1.055407517630e+00 1.051368653249e+00 1.047706698481e+00 1.044391955838e+00 1.041358140854e+00 1.038579758423e+00 1.035989579952e+00 1.033551972056e+00 1.031224662180e+00 1.028959243533e+00 1.026742031276e+00 1.024527598973e+00 1.022320001926e+00 1.020097070144e+00 1.017865445669e+00 1.015640764484e+00 1.013425521849e+00 1.011265425854e+00 1.009172094202e+00 1.007197552713e+00 1.005374535940e+00 1.003743879548e+00 1.002358287739e+00 1.001241916012e+00 1.000452225890e+00 1.000007223779e+00 9.999452914788e-01 1.000286969668e+00 1.001040525385e+00 1.002229488614e+00 1.003835916126e+00 1.005879406359e+00 1.008330542651e+00 1.011189471021e+00 1.014441261679e+00 1.018058647637e+00 1.022045938377e+00 1.026363772806e+00 1.031022865639e+00 1.035997668318e+00 1.041282642585e+00 1.046880782668e+00 1.052770503767e+00 1.058968928258e+00 1.065449180066e+00 1.072219595690e+00 1.079263980239e+00 1.086558966719e+00 1.094101319652e+00 1.101839785085e+00 1.109761973526e+00 1.117812915814e+00 1.125952284618e+00 1.134132198411e+00 1.142287294788e+00 1.150377826243e+00 1.158328283147e+00 1.166097028730e+00 1.173619342195e+00 1.180838983636e+00 1.187714656973e+00 1.194176545965e+00 1.200194524549e+00 1.205698809629e+00 1.210646268325e+00 1.214985224176e+00 1.218640918925e+00 1.221578246229e+00 1.223708555849e+00 1.224987355613e+00 1.225351389628e+00 1.224734155561e+00 1.223115008748e+00 1.220437435612e+00 1.216709905060e+00 1.211937102205e+00 1.206143796546e+00 1.199416183674e+00 1.192723112647e+00 1.184247576486e+00 1.174824818011e+00 1.165485268972e+00 1.157109535529e+00 1.150101352347e+00 1.144214063062e+00 1.138690988356e+00 1.132599882991e+00 1.125191681517e+00 1.116203490035e+00 1.106009273325e+00 1.095462643040e+00 1.085557902994e+00 1.077064556431e+00 1.070221574937e+00 1.064607202836e+00 1.059334571011e+00 1.053435202281e+00 1.046225207686e+00 1.037603401536e+00 1.028145436017e+00 1.018897427888e+00 1.010988461774e+00 1.005239575123e+00 1.001850631273e+00 1.000323153968e+00 9.997001886308e-01 9.989658981375e-01 9.974103274637e-01 9.948888369733e-01 9.918568485787e-01 9.891258486623e-01 9.875088853395e-01 9.875225092651e-01 9.892281963320e-01 9.923557734848e-01 9.968451723771e-01 1.003899434641e+00 9.659641671957e-01 9.579399799039e-01 9.258564533739e-01 8.966255900749e-01 8.875189619335e-01 9.052019483799e-01 9.414388205040e-01 9.793715309176e-01 1.003472086692e+00 1.005709990102e+00 9.870742010219e-01 9.562378376860e-01 9.259254340961e-01 9.077116216179e-01 9.069251324987e-01 9.210820918770e-01 9.429271619697e-01 9.649957181700e-01 9.824127317603e-01 9.930024184095e-01 9.961883608296e-01 9.919521278396e-01 9.808705105327e-01 9.650646672262e-01 9.490305863648e-01 9.391716030432e-01 9.410924190416e-01 9.559498780059e-01 9.784599770633e-01 9.986902284944e-01 1.006444881051e+00 9.956761228470e-01 9.674907153785e-01 9.308945829579e-01 9.006282341716e-01 8.908302702268e-01 9.065888329446e-01 9.401679824353e-01 9.759530277895e-01 9.989976848186e-01 1.000776938885e+00 9.812544013808e-01 9.479850085971e-01 9.129732438103e-01 8.874490022821e-01 8.763473133128e-01 8.763010842238e-01 8.788716647638e-01 8.764024877550e-01 8.661728640391e-01 8.513641264022e-01 8.389805766705e-01 8.357683769523e-01 8.441288911184e-01 8.606018058255e-01 8.779655927603e-01 8.887122510562e-01 8.877576525948e-01 8.734692229139e-01 8.477545927237e-01 8.159124870328e-01 7.864361890447e-01 7.702006986428e-01 7.773037453982e-01 8.117732435561e-01 8.677276102468e-01 9.310026903706e-01 9.844228089334e-01 1.012926224904e+00 1.007365692693e+00 9.673107008459e-01 9.034058277292e-01 8.381381428169e-01 8.011427388170e-01 8.132452118577e-01 8.687834798218e-01 9.400857477628e-01 9.972659922483e-01 1.021154541755e+00 1.006981600683e+00 9.643658277111e-01 9.145848322414e-01 8.825431410765e-01 8.824200112347e-01 9.067968748385e-01 9.326468302214e-01 9.371774029209e-01 9.096254648394e-01 8.564528704596e-01 8.019468757732e-01 7.803927031164e-01 8.128356628757e-01 8.863713648622e-01 9.652238277940e-01 1.015189447884e+00 1.015872227561e+00 9.639715465871e-01 8.747788274672e-01 7.832975417746e-01 7.379870235447e-01 7.700887391823e-01 8.614702500693e-01 9.656857526453e-01 1.044020787375e+00 1.076088453777e+00 1.058355458939e+00 1.001293133232e+00 9.259777938012e-01 8.586793122988e-01 8.211543515522e-01 8.196704268096e-01 8.436280302840e-01 8.764582388972e-01 9.063887922640e-01 9.288795579066e-01 9.434872239934e-01 9.494609166177e-01 9.436070332346e-01 9.217038798801e-01 8.826347196935e-01 8.333022468817e-01 7.913825023807e-01 7.812475637457e-01 8.184773667893e-01 8.949029022312e-01 9.835105204774e-01 1.054652991426e+00 1.086479305544e+00 1.071988346478e+00 1.035147582379e+00
```
