## Supplementary Data 1 for "Heart cockle shells transmit sunlight to photosymbiotic algae using bundled fiber optic cables and condensing lenses": overallwindows-small_625nm_XZ_1.txt (part 8 of 12)

```
 1.083360379411e+00 1.082697677241e+00 1.082009977015e+00 1.081117080371e+00 1.079990843173e+00 1.078732955317e+00 1.077494065175e+00 1.076413222755e+00 1.075553903012e+00 1.074848229505e+00 1.074112476307e+00 1.073176126068e+00 1.072006333576e+00 1.070711343793e+00 1.069453532491e+00 1.068367388176e+00 1.067503905555e+00 1.066781787819e+00 1.066008487983e+00 1.065002526073e+00 1.063744077665e+00 1.062388198024e+00 1.061129285071e+00 1.060071424662e+00 1.059198832108e+00 1.058410323970e+00 1.057561549878e+00 1.056518802883e+00 1.055251379369e+00 1.053873537255e+00 1.052576537748e+00 1.051506598835e+00 1.050671615291e+00 1.049929822961e+00 1.049067120196e+00 1.047934453074e+00 1.046558233496e+00 1.045130577465e+00 1.043863957024e+00 1.042841116494e+00 1.041986207183e+00 1.041149009778e+00 1.040191816546e+00 1.039034017149e+00 1.037687060396e+00 1.036267313599e+00 1.034955716577e+00 1.033884884203e+00 1.033037885561e+00 1.032251024098e+00 1.031303102776e+00 1.030063902242e+00 1.028594570172e+00 1.027117945638e+00 1.025857103439e+00 1.024862387261e+00 1.024000224826e+00 1.023068683434e+00 1.021947340105e+00 1.020633378649e+00 1.019210906261e+00 1.017803478120e+00 1.016524478170e+00 1.015429164832e+00 1.014484918427e+00 1.013569789489e+00 1.012522274210e+00 1.011221722682e+00 1.009698638428e+00 1.008154123634e+00 1.006831746778e+00 1.005828802994e+00 1.005005070149e+00 1.004087412275e+00 1.002860690010e+00 1.001315084865e+00 9.996580454768e-01 9.981675144597e-01 9.969919494075e-01 9.960477213749e-01 9.951015588498e-01 9.939439409118e-01 9.925168795644e-01 9.909169641069e-01 9.893252060769e-01 9.878956389841e-01 9.866687809660e-01 9.855653095139e-01 9.844497426120e-01 9.832004549535e-01 9.817513255157e-01 9.801292948611e-01 9.784621469675e-01 9.769156335384e-01 9.755869831950e-01 9.744375554077e-01 9.733105734092e-01 9.720171893167e-01 9.704548132046e-01 9.686894395808e-01 9.669261323961e-01 9.653681074283e-01 9.640854217061e-01 9.629686306857e-01 9.618082889268e-01 9.604185252359e-01 9.587563597455e-01 9.569548075112e-01 9.552366126765e-01 9.537698846511e-01 9.525662789259e-01 9.514795340838e-01 9.502938220494e-01 9.488474219429e-01 9.471398012856e-01 9.453371874857e-01 9.436710580783e-01 9.422812578613e-01 9.411346561714e-01 9.400302267974e-01 9.387317614554e-01 9.371171446131e-01 9.352724898401e-01 9.334309715825e-01 9.318037142287e-01 9.304472427057e-01 9.292261457661e-01 9.279169127806e-01 9.263572411882e-01 9.245559993919e-01 9.226742829324e-01 9.208962356083e-01 9.193148897953e-01 9.178923419510e-01 9.165040767165e-01 9.150233583245e-01 9.133912438685e-01 9.116427117613e-01 9.098638449972e-01 9.081469470066e-01 9.065474036773e-01 9.050605271297e-01 9.036179523676e-01 9.021211279309e-01 9.005023722229e-01 8.987639729895e-01 8.969773079229e-01 8.952411505383e-01 8.936139646529e-01 8.920760676549e-01 8.905459829305e-01 8.889477346841e-01 8.872537173455e-01 8.854931816756e-01 8.837233216029e-01 8.819943678846e-01 8.803242518167e-01 8.786978793840e-01 8.770866382219e-01 8.754557220871e-01 8.737740025818e-01 8.720348643853e-01 8.702651943266e-01 8.685078206236e-01 8.667927160164e-01 8.651188158181e-01 8.634538334724e-01 8.617582054960e-01 8.600148841716e-01 8.582386619751e-01 8.564551826078e-01 8.546834094812e-01 8.529241410421e-01 8.511763729529e-01 8.494311255022e-01 8.476835717153e-01 8.459289117914e-01 8.441592651558e-01 8.423734475875e-01 8.405773445869e-01 8.387827394685e-01 8.369959792444e-01 8.352149993277e-01 8.334329228100e-01 8.316441385346e-01 8.298447095372e-01 8.280345158962e-01 8.262162729102e-01 8.243944669397e-01 8.225711736479e-01 8.207512890757e-01 8.189296432296e-01 8.171026187059e-01 8.152694244984e-01 8.134316906303e-01 8.115892758139e-01 8.097412741154e-01 8.078861890010e-01 8.060280324829e-01 8.041723938342e-01 8.023207680400e-01 8.004675096980e-01 7.986048803051e-01 7.967341254408e-01 7.948616575456e-01 7.929943901800e-01 7.911272951352e-01 7.892489608211e-01 7.873577305904e-01 7.854613213595e-01 7.835663301236e-01 7.816748521474e-01 7.797771257260e-01 7.778682519285e-01 7.759544085333e-01 7.740427892673e-01 7.721377784018e-01 7.702334169529e-01 7.683220303013e-01 7.664032391654e-01 7.644823838315e-01 7.625659239572e-01 7.606504090600e-01 7.587300524185e-01 7.568019919240e-01 7.548696192390e-01 7.529357197985e-01 7.510006992561e-01 7.490656820093e-01 7.471270161616e-01 7.451846127383e-01 7.432375435035e-01 7.412912737574e-01 7.393442348223e-01 7.373961835269e-01 7.354465074459e-01 7.334939817493e-01 7.315391085268e-01 7.295847177735e-01 7.276308919357e-01 7.256746908613e-01 7.237173136063e-01 7.217590872273e-01 7.197990634524e-01 7.178395371879e-01 7.158781138862e-01 7.139133642378e-01 7.119489515659e-01 7.099862329764e-01 7.080233497318e-01 7.060602624972e-01 7.040950147061e-01 7.021296130166e-01 7.001650774590e-01 6.982020130633e-01 6.962380437564e-01 6.942738951321e-01 6.923101095313e-01 6.903469237157e-01 6.883837416824e-01 6.864221698551e-01 6.844614873832e-01 6.824997275495e-01 6.805403230128e-01 6.785826603956e-01 6.766249869806e-01 6.746694028850e-01 6.727146641050e-01 6.707615796194e-01 6.688092860396e-01 6.668613990577e-01 6.649157477426e-01 6.629682807848e-01 6.610259407956e-01 6.590844225788e-01 6.571455225950e-01 6.552112332153e-01 6.532786827548e-01 6.513475204105e-01 6.494196247413e-01 6.474956891407e-01 6.455743567740e-01 6.436570011025e-01 6.417444529841e-01 6.398334066817e-01 6.379272869644e-01 6.360256010677e-01 6.341265951997e-01 6.322320793583e-01 6.303440293269e-01 6.284600821063e-01 6.265803319670e-01 6.247061307997e-01 6.228373001464e-01 6.209740576386e-01 6.191171711761e-01 6.172654713783e-01 6.154199055743e-01 6.135803604492e-01 6.117469136383e-01 6.099195332301e-01 6.081005903257e-01 6.062877969471e-01 6.044818684374e-01 6.026836663762e-01 6.008932532409e-01 5.991099564819e-01 5.973352559587e-01 5.955693404800e-01 5.938104193484e-01 5.920602338134e-01 5.903205767621e-01 5.885886668471e-01 5.868665575328e-01 5.851544992969e-01 5.834508712560e-01 5.817583620648e-01 5.800773359227e-01 5.784055694874e-01 5.767446535494e-01 5.750945439366e-01 5.734557635040e-01 5.718291892424e-01 5.702141590794e-01 5.686120082316e-01 5.670209860586e-01 5.654440032072e-01 5.638784808742e-01 5.623258505485e-01 5.607871501019e-01 5.592621350706e-01 5.577512672238e-01 5.562561809273e-01 5.547739119670e-01 5.533075033521e-01 5.518559615009e-01 5.504195992705e-01 5.489975878079e-01 5.475933047815e-01 5.462035836035e-01 5.448322074157e-01 5.434788564397e-01 5.421423215109e-01 5.408217661930e-01 5.395186449423e-01 5.382334918068e-01 5.369675677126e-01 5.357208098727e-01 5.344923969381e-01 5.332840720352e-01 5.320957571878e-01 5.309266536379e-01 5.297766414192e-01 5.286476787161e-01 5.275392740292e-01 5.264528632186e-01 5.253884053230e-01 5.243454628720e-01 5.233234359685e-01 5.223247887197e-01 5.213483436054e-01 5.203946975955e-01 5.194650153959e-01 5.185583364427e-01 5.176768403117e-01 5.168201362922e-01 5.159870818772e-01 5.151787841490e-01 5.143966093949e-01 5.136382821877e-01 5.129071133158e-01 5.122020081788e-01 5.115236381791e-01 5.108718421023e-01 5.102470895613e-01 5.096489773787e-01 5.090780479528e-01 5.085348156114e-01 5.080208190846e-01 5.075353919423e-01 5.070790531263e-01 5.066503298128e-01 5.062505354929e-01 5.058797917180e-01 5.055379629932e-01 5.052282217644e-01 5.049485396893e-01 5.046994569098e-01 5.044796997350e-01 5.042903843071e-01 5.041313811220e-01 5.040041183916e-01 5.039096751407e-01 5.038471249177e-01 5.038169556816e-01 5.038173512201e-01 5.038493451737e-01 5.039138800579e-01 5.040113395255e-01 5.041424457195e-01 5.043087042877e-01 5.045071815179e-01 5.047379254800e-01 5.050007659307e-01 5.052978838488e-01 5.056283644789e-01 5.059927636813e-01 5.063932322999e-01 5.068272963895e-01 5.072942625867e-01 5.077954887888e-01 5.083305917211e-01 5.088983505964e-01 5.095038051030e-01 5.101420306341e-01 5.108156297916e-01 5.115235219316e-01 5.122646670257e-01 5.130400788651e-01 5.138492674284e-01 5.146935895340e-01 5.155734678235e-01 5.164862209213e-01 5.174338287761e-01 5.184153629560e-01 5.194304568010e-01 5.204793133833e-01 5.215623208393e-01 5.226809179389e-01 5.238317173677e-01 5.250171399359e-01 5.262361241271e-01 5.274891977898e-01 5.287756608482e-01 5.300956409924e-01 5.314480921280e-01 5.328336823538e-01 5.342526844843e-01 5.357048319898e-01 5.371901922671e-01 5.387079790377e-01 5.402579670790e-01 5.418393249275e-01 5.434528952950e-01 5.451002933345e-01 5.467785750047e-01 5.484883009081e-01 5.502276858809e-01 5.519985482066e-01 5.538001518329e-01 5.556328901762e-01 5.574968773149e-01 5.593911934580e-01 5.613134301095e-01 5.632654023847e-01 5.652474280969e-01 5.672606684476e-01 5.693021257027e-01 5.713721970216e-01 5.734711057884e-01 5.755975776662e-01 5.777534251729e-01 5.799370941958e-01 5.821489571546e-01 5.843874881908e-01 5.866531677882e-01 5.889456637811e-01 5.912650157639e-01 5.936105274521e-01 5.959818977869e-01 5.983794665806e-01 6.008025999299e-01 6.032503359043e-01 6.057225801930e-01 6.082206739955e-01 6.107431057496e-01 6.132888358685e-01 6.158586179770e-01 6.184524190490e-01 6.210685278997e-01 6.237078808878e-01 6.263706144444e-01 6.290544952730e-01 6.317616229627e-01 6.344894931166e-01 6.372392739562e-01 6.400112815235e-01 6.428035553496e-01 6.456166005285e-01 6.484499482532e-01 6.513041034688e-01 6.541776400038e-01 6.570704536868e-01 6.599825899120e-01 6.629143685749e-01 6.658635461678e-01 6.688310879444e-01 6.718176947573e-01 6.748212237369e-01 6.778428733272e-01 6.808814671785e-01 6.839359189689e-01 6.870082748939e-01 6.900965002340e-01 6.932012406375e-01 6.963214730921e-01 6.994565300914e-01 7.026081439841e-01 7.057739771293e-01 7.089541628830e-01 7.121505239423e-01 7.153588942043e-01 7.185816256173e-01 7.218187494081e-01 7.250675742215e-01 7.283293723143e-01 7.316047438587e-01 7.348909934275e-01 7.381911249932e-01 7.415012290824e-01 7.448240765286e-01 7.481573527314e-01 7.515020600683e-01 7.548584980177e-01 7.582237607779e-01 7.616002499804e-01 7.649867668048e-01 7.683812830712e-01 7.717866635571e-01 7.752006798728e-01 7.786227224034e-01 7.820549800595e-01 7.854935256598e-01 7.889405008747e-01 7.923955518905e-01 7.958568707774e-01 7.993266832118e-01 8.028030030149e-01 8.062853768629e-01 8.097739835193e-01 8.132695672791e-01 8.167702475612e-01 8.202761103875e-01 8.237883158105e-01 8.273049349484e-01 8.308258949070e-01 8.343506586080e-01 8.378806855907e-01 8.414132822239e-01 8.449506257500e-01 8.484906974623e-01 8.520334008865e-01 8.555802983754e-01 8.591283321809e-01 8.626791567717e-01 8.662321893455e-01 8.697863349483e-01 8.733427057332e-01 8.768995626926e-01 8.804572004845e-01 8.840167686794e-01 8.875748402794e-01 8.911340311773e-01 8.946922671264e-01 8.982513549905e-01 9.018084318022e-01 9.053651516316e-01 9.089206614412e-01 9.124736383490e-01 9.160249318598e-01 9.195761727874e-01 9.231233546175e-01 9.266682820364e-01 9.302105690965e-01 9.337486313972e-01 9.372850949958e-01 9.408166896524e-01 9.443444978140e-01 9.478678136784e-01 9.513863025916e-01 9.549003336480e-01 9.584098057008e-01 9.619124012169e-01 9.654102013373e-01 9.689025858327e-01 9.723888100905e-01 9.758672812778e-01 9.793403602284e-01 9.828061184247e-01 9.862642469203e-01 9.897156296544e-01 9.931574032422e-01 9.965930867120e-01 1.000019751612e+00 1.003436416160e+00 1.006845374643e+00 1.010244843595e+00 1.013634325300e+00 1.017014771645e+00 1.020385004108e+00 1.023744057160e+00 1.027092636926e+00 1.030431178229e+00 1.033757343830e+00 1.037073219053e+00 1.040376827574e+00 1.043667655172e+00 1.046945952885e+00 1.050212416392e+00 1.053466005937e+00 1.056705576727e+00 1.059931741115e+00 1.063144119304e+00 1.066342106914e+00 1.069526164701e+00 1.072695366151e+00 1.075849329746e+00 1.078988509003e+00 1.082111637999e+00 1.085219027806e+00 1.088309531322e+00 1.091385213756e+00 1.094442562531e+00 1.097483563431e+00 1.100506439323e+00 1.103511834640e+00 1.106499988167e+00 1.109468422230e+00 1.112419399260e+00 1.115351218363e+00 1.118263285208e+00 1.121156319178e+00 1.124029344621e+00 1.126882566086e+00 1.129715051667e+00 1.132526653687e+00 1.135317323803e+00 1.138086809418e+00 1.140834178399e+00 1.143560884221e+00 1.146263704516e+00 1.148944862031e+00 1.151602048536e+00 1.154236910948e+00 1.156848200845e+00 1.159434621324e+00 1.161998483981e+00 1.164536567175e+00 1.167050192531e+00 1.169538960067e+00 1.172001305518e+00 1.174438872733e+00 1.176850183089e+00 1.179234604110e+00 1.181593031067e+00 1.183923617060e+00 1.186226882701e+00 1.188502610271e+00 1.190751499049e+00 1.192971042802e+00 1.195161576291e+00 1.197324486180e+00 1.199456178015e+00 1.201559600674e+00 1.203632044754e+00 1.205674996189e+00 1.207687443541e+00 1.209667875656e+00 1.211618622142e+00 1.213536356482e+00 1.215423201168e+00 1.217277223472e+00 1.219098476722e+00 1.220887244975e+00 1.222642351303e+00 1.224365142399e+00 1.226052862696e+00 1.227706286929e+00 1.229326185867e+00 1.230910820794e+00 1.232460550832e+00 1.233973333049e+00 1.235451384870e+00 1.236892478325e+00 1.238298251722e+00 1.239667386698e+00 1.240997878690e+00 1.242291575636e+00 1.243547385587e+00 1.244764718496e+00 1.245944272027e+00 1.247084559286e+00 1.248185803367e+00 1.249247295962e+00 1.250269978764e+00 1.251252257688e+00 1.252194016885e+00 1.253093869914e+00 1.253953293432e+00 1.254772605537e+00 1.255549008260e+00 1.256283402498e+00 1.256976530501e+00 1.257625125079e+00 1.258232121209e+00 1.258796086330e+00 1.259315673098e+00 1.259792011251e+00 1.260222361000e+00 1.260609858363e+00 1.260952085941e+00 1.261248532021e+00 1.261501343835e+00 1.261706320184e+00 1.261865806748e+00 1.261978201354e+00 1.262044922945e+00 1.262065076035e+00 1.262036042065e+00 1.261962629521e+00 1.261837851039e+00 1.261666874248e+00 1.261447862877e+00 1.261178517114e+00 1.260861968244e+00 1.260494945290e+00 1.260078388229e+00 1.259612100810e+00 1.259096105083e+00 1.258529537067e+00 1.257911999383e+00 1.257243582912e+00 1.256523881074e+00 1.255753793447e+00 1.254930360359e+00 1.254056107657e+00 1.253130050512e+00 1.252150790208e+00 1.251120167656e+00 1.250035172453e+00 1.248898721186e+00 1.247707333075e+00 1.246463336844e+00 1.245165940637e+00 1.243812369315e+00 1.242407594975e+00 1.240945956843e+00 1.239431764417e+00 1.237861131505e+00 1.236236566282e+00 1.234558367212e+00 1.232821580131e+00 1.231032856434e+00 1.229186511226e+00 1.227284859164e+00 1.225327686617e+00 1.223314112805e+00 1.221245889600e+00 1.219119083852e+00 1.216937967420e+00 1.214698987733e+00 1.212404066901e+00 1.210053643495e+00 1.207643592909e+00 1.205180393082e+00 1.202656617913e+00 1.200079097202e+00 1.197443493957e+00 1.194750646431e+00 1.192002585180e+00 1.189195090369e+00 1.186332848592e+00 1.183411938307e+00 1.180436156064e+00 1.177401539290e+00 1.174309888927e+00 1.171163154025e+00 1.167957853042e+00 1.164698139407e+00 1.161379332100e+00 1.158005761866e+00 1.154576599426e+00 1.151088629792e+00 1.147548066052e+00 1.143948062691e+00 1.140295965733e+00 1.136586269803e+00 1.132823654658e+00 1.129003682380e+00 1.125130080345e+00 1.121202821409e+00 1.117218972581e+00 1.113184357074e+00 1.109093748386e+00 1.104952390486e+00 1.100756509583e+00 1.096507884076e+00 1.092210471825e+00 1.087856963386e+00 1.083458012635e+00 1.079004292537e+00 1.074502670240e+00 1.069951761679e+00 1.065350501557e+00 1.060702588666e+00 1.056005084122e+00 1.051263049297e+00 1.046472405717e+00 1.041637201439e+00 1.036757748456e+00 1.031832129163e+00 1.026864993029e+00 1.021855230755e+00 1.016804013270e+00 1.011712518917e+00 1.006580499348e+00 1.001410771444e+00 9.962033088856e-01 9.909595553514e-01 9.856795418999e-01 9.803652748797e-01 9.750181217062e-01 9.696387899139e-01 9.642297250380e-01 9.587898805275e-01 9.533239006294e-01 9.478308370416e-01 9.423122129028e-01 9.367718069151e-01 9.312080303138e-01 9.256260390003e-01 9.200240844570e-01 9.144062773872e-01 9.087745020894e-01 9.031283918724e-01 8.974729862321e-01 8.918069716871e-01 8.861360424599e-01 8.804594709981e-01 8.747807726189e-01 8.691033190701e-01 8.634246727169e-01 8.577560731297e-01 8.520900019031e-01 8.464377135283e-01 8.407963225623e-01 8.351717736260e-01 8.295666226214e-01 8.239785016452e-01 8.184205985299e-01 8.128858510178e-01 8.073857392197e-01 8.019169728783e-01 7.964868699946e-01 7.910992316671e-01 7.857516571422e-01 7.804596625435e-01 7.752119483910e-01 7.700271864924e-01 7.648975177281e-01 7.598331411283e-01 7.548401902930e-01 7.499138563003e-01 7.450712780562e-01 7.403004980481e-01 7.356243284593e-01 7.310320013424e-01 7.265356387413e-01 7.221401431596e-01 7.178424420540e-01 7.136625725203e-01 7.095854407815e-01 7.056346494839e-01 7.018004430421e-01 6.980963097864e-01 6.945260749330e-01 6.910865448895e-01 6.877985546629e-01 6.846457101528e-01 6.816542835473e-01 6.788113335586e-01 6.761316428833e-01 6.736179769242e-01 6.712660904615e-01 6.690974403924e-01 6.670946990126e-01 6.652825558354e-01 6.636483731653e-01 6.622058816068e-01 6.609543684992e-01 6.598932532222e-01 6.590386804566e-01 6.583729435386e-01 6.579207231792e-01 6.576648605304e-01 6.576192083248e-01 6.577819017987e-01 6.581493904112e-01 6.587356733611e-01 6.595221969478e-01 6.605301635305e-01 6.617411858868e-01 6.631676455347e-01 6.648054139708e-01 6.666478686433e-01 6.687081244030e-01 6.709645842645e-01 6.734361165473e-01 6.761049386976e-01 6.789773907493e-01 6.820511435578e-01 6.853139592536e-01 6.887783723213e-01 6.924233854109e-01 6.962629800862e-01 7.002786801302e-01 7.044769544333e-01 7.088489701696e-01 7.133889817902e-01 7.181010884339e-01 7.229677026065e-01 7.279988292249e-01 7.331767514552e-01 7.385056686440e-01 7.439784038899e-01 7.495865498269e-01 7.553323147597e-01 7.612002375613e-01 7.671964335447e-01 7.733065497740e-01 7.795314156388e-01 7.858642180382e-01 7.922974925165e-01 7.988308311116e-01 8.054537349870e-01 8.121654113054e-01 8.189582297024e-01 8.258272308871e-01 8.327690330124e-01 8.397766418940e-01 8.468462222008e-01 8.539714505163e-01 8.611488380364e-01 8.683725512847e-01 8.756378591483e-01 8.829383382414e-01 8.902724316172e-01 8.976326833383e-01 9.050160577510e-01 9.124164644633e-01 9.198295665324e-01 9.272518571919e-01 9.346747419819e-01 9.421019127923e-01 9.495177803469e-01 9.569293397163e-01 9.643238646416e-01 9.716982482672e-01 9.790541081068e-01 9.863760098185e-01 9.936744815047e-01 1.000928906312e+00 1.008149769308e+00 1.015324322045e+00 1.022447514030e+00 1.029526132114e+00 1.036537903840e+00 1.043501568683e+00 1.050391422019e+00 1.057219015062e+00 1.063974241910e+00 1.070648453391e+00 1.077254902414e+00 1.083762871640e+00 1.090199368315e+00 1.096533536528e+00 1.102778811484e+00 1.108929041490e+00 1.114968307523e+00 1.120918741486e+00 1.126742380877e+00 1.132470547440e+00 1.138073984908e+00 1.143560974997e+00 1.148933306541e+00 1.154165824471e+00 1.159289346772e+00 1.164263407628e+00 1.169115661482e+00 1.173826089651e+00 1.178390505801e+00 1.182824375811e+00 1.187092233832e+00 1.191231107387e+00 1.195200195048e+00 1.199022342288e+00 1.202687909944e+00 1.206180167458e+00 1.209527493114e+00 1.212686410606e+00 1.215695936364e+00 1.218519970143e+00 1.221171801476e+00 1.223655599876e+00 1.225942507449e+00 1.228068579598e+00 1.229990049742e+00 1.231737405843e+00 1.233293221147e+00 1.234650832817e+00 1.235830363998e+00 1.236793475924e+00 1.237578213628e+00 1.238151393949e+00 1.238526195766e+00 1.238703772084e+00 1.238663199305e+00 1.238431876714e+00 1.237977009373e+00 1.237323245028e+00 1.236454583311e+00 1.235368525573e+00 1.234078915808e+00 1.232560466524e+00 1.230837472323e+00 1.228890383520e+00 1.226723559550e+00 1.224345747975e+00 1.221735516481e+00 1.218917961337e+00 1.215869458045e+00 1.212600448693e+00 1.209117090766e+00 1.205397495251e+00 1.201471923690e+00 1.197310131202e+00 1.192932685261e+00 1.188336811169e+00 1.183508131622e+00 1.178474170007e+00 1.173203789362e+00 1.167725888844e+00 1.162026368395e+00 1.156102697801e+00 1.149979319022e+00 1.143620984406e+00 1.137070507174e+00 1.130294378000e+00 1.123313575732e+00 1.116135445626e+00 1.108733817247e+00 1.101155717173e+00 1.093356734519e+00 1.085376942968e+00 1.077203058930e+00 1.068830669821e+00 1.060295100231e+00 1.051554387508e+00 1.042660161293e+00 1.033582141568e+00 1.024339939384e+00 1.014948930845e+00 1.005384073207e+00 9.956942101839e-01 9.858424443098e-01 9.758696937261e-01 9.657663496921e-01 9.555374008234e-01 9.452116340971e-01 9.347666105340e-01 9.242434225897e-01 9.136281532498e-01 9.029421804002e-01 8.921996012593e-01 8.813974237043e-01 8.705666016450e-01 8.597030382895e-01 8.488321935436e-01 8.379626113385e-01 8.271079858021e-01 8.162899822248e-01 8.055175975193e-01 7.948152304947e-01 7.841941503689e-01 7.736777281252e-01 7.632843055361e-01 7.530325821129e-01 7.429445846841e-01 7.330446804766e-01 7.233518693875e-01 7.138916448939e-01 7.046865204431e-01 6.957611783907e-01 6.871436238773e-01 6.788535574258e-01 6.709210948060e-01 6.633689061652e-01 6.562237406244e-01 6.495102458922e-01 6.432526920850e-01 6.374748147418e-01 6.321983963336e-01 6.274465476823e-01 6.232337686749e-01 6.195880257961e-01 6.165111206482e-01 6.140301091675e-01 6.121445399445e-01 6.108675352310e-01 6.102086569011e-01 6.101525212460e-01 6.107245002217e-01 6.118936095047e-01 6.136716298286e-01 6.160393156860e-01 6.189792101656e-01 6.224933307380e-01 6.265349913384e-01 6.311146094442e-01 6.361843193272e-01 6.417311183310e-01 6.477333677765e-01 6.541462167829e-01 6.609670966462e-01 6.681392591894e-01 6.756572670895e-01 6.834771495716e-01 6.915704753613e-01 6.999156745236e-01 7.084719055640e-01 7.172217301751e-01 7.261247965450e-01 7.351625561432e-01 7.443026780240e-01 7.535228894211e-01 7.627918786810e-01 7.720898876573e-01 7.813916590733e-01 7.906706779056e-01 7.999158594064e-01 8.090897058621e-01 8.181941959547e-01 8.271896597849e-01 8.360724593493e-01 8.448274934394e-01 8.534224680170e-01 8.618755299058e-01 8.701374959955e-01 8.782274424122e-01 8.861216303456e-01 8.938062103389e-01 9.012983931355e-01 9.085599272046e-01 9.156165135626e-01 9.224475838022e-01 9.290543337659e-01 9.354485905846e-01 9.416170984061e-01 9.475748826396e-01 9.533213458234e-01 9.588645835627e-01 9.642104782255e-01 9.693778000358e-01 9.743617098150e-01 9.791925093265e-01 9.838727934586e-01 9.884158138570e-01 9.928560012371e-01 9.971818065175e-01 1.001445836016e+00 1.005642060610e+00 1.009797635215e+00 1.013947700134e+00 1.018087910078e+00 1.022267393721e+00 1.026486279436e+00 1.030779855525e+00 1.035163082382e+00 1.039654586147e+00 1.044281100551e+00 1.049049761917e+00 1.053990846082e+00 1.059101882044e+00 1.064413901065e+00 1.069920982151e+00 1.075636960525e+00 1.081572871708e+00 1.087713813145e+00 1.094079528952e+00 1.100642933284e+00 1.107413233332e+00 1.114370277241e+00 1.121496246355e+00 1.128783557697e+00 1.136192208163e+00 1.143716506535e+00 1.151310036198e+00 1.158955778587e+00 1.166609832594e+00 1.174237981612e+00 1.181806703749e+00 1.189262950874e+00 1.196581294018e+00 1.203701584433e+00 1.210593969805e+00 1.217203924612e+00 1.223490120888e+00 1.229415314695e+00 1.234922246414e+00 1.239987358267e+00 1.244553962250e+00 1.248597176748e+00 1.252074796475e+00 1.254955590696e+00 1.257220073323e+00 1.258828618760e+00 1.259779145072e+00 1.260038996897e+00 1.259609924636e+00 1.258482449434e+00 1.256656073194e+00 1.254141781509e+00 1.250939777406e+00 1.247086604883e+00 1.242586370001e+00 1.237483839530e+00 1.231811218785e+00 1.225604181813e+00 1.218924125674e+00 1.211806125185e+00 1.204325606360e+00 1.196528788874e+00 1.188490671265e+00 1.180277939638e+00 1.171951781183e+00 1.163595898064e+00 1.155264843857e+00 1.147040712982e+00 1.138974887788e+00 1.131136813618e+00 1.123581651916e+00 1.116349138416e+00 1.109497641534e+00 1.103038338689e+00 1.097015326342e+00 1.091427669676e+00 1.086287267439e+00 1.081591385601e+00 1.077310465613e+00 1.073442326387e+00 1.069934071536e+00 1.066763988510e+00 1.063878919012e+00 1.061231992557e+00 1.058780971225e+00 1.056461222358e+00 1.054242888622e+00 1.052059123349e+00 1.049883134106e+00 1.047672022318e+00 1.045392470573e+00 1.043034277078e+00 1.040564203351e+00 1.037998810461e+00 1.035322749591e+00 1.032558331635e+00 1.029724421325e+00 1.026838283227e+00 1.023949942606e+00 1.021077287934e+00 1.018279564552e+00 1.015588958009e+00 1.013052304228e+00 1.010720299917e+00 1.008618856712e+00 1.006805617827e+00 1.005294889352e+00 1.004130055427e+00 1.003327494771e+00 1.002901042250e+00 1.002876029195e+00 1.003241033033e+00 1.004022077917e+00 1.005199285354e+00 1.006785472395e+00 1.008775398043e+00 1.011161281925e+00 1.013956699318e+00 1.017142098465e+00 1.020741434243e+00 1.024741211839e+00 1.029152458924e+00 1.033982674386e+00 1.039220102176e+00 1.044885661486e+00 1.050950110508e+00 1.057423068257e+00 1.064275911474e+00 1.071484267728e+00 1.079027030466e+00 1.086842864805e+00 1.094907960190e+00 1.103149437845e+00 1.111519309445e+00 1.119953575076e+00 1.128380846539e+00 1.136751583737e+00 1.144984107112e+00 1.153035862734e+00 1.160834859940e+00 1.168330890161e+00 1.175475877862e+00 1.182204415651e+00 1.188486121663e+00 1.194248301710e+00 1.199455203003e+00 1.204046707436e+00 1.207956170171e+00 1.211147713295e+00 1.213532346700e+00 1.215079467976e+00 1.215724290757e+00 1.215420685855e+00 1.214157273980e+00 1.211893447570e+00 1.208665327342e+00 1.204486570596e+00 1.199412305545e+00 1.193537962305e+00 1.187617266469e+00 1.180019698122e+00 1.171580074064e+00 1.163327429326e+00 1.156138966533e+00 1.150397731221e+00 1.145831247880e+00 1.141667189792e+00 1.136959075766e+00 1.130940880374e+00 1.123341223571e+00 1.114528598501e+00 1.105335190009e+00 1.096736276343e+00 1.089490047542e+00 1.083819193483e+00 1.079296146601e+00 1.075046257174e+00 1.070112406426e+00 1.063814658994e+00 1.056047967808e+00 1.047369855346e+00 1.038782410061e+00 1.031361289789e+00 1.025876518968e+00 1.022475723028e+00 1.020616716316e+00 1.019315926221e+00 1.017528783215e+00 1.014512556978e+00 1.010103784823e+00 1.004752821826e+00 9.992937119250e-01 9.946086439316e-01 9.913267074427e-01 9.896014642047e-01 9.891253851375e-01 9.892300958829e-01 9.884208309689e-01 9.784835019821e-01 9.529614526815e-01 9.291108667953e-01 9.020418893498e-01 8.865088587115e-01 8.918300628279e-01 9.153008404946e-01 9.447736699481e-01 9.666741360755e-01 9.725684584466e-01 9.615726263820e-01 9.396262747760e-01 9.164325855602e-01 9.012052690555e-01 8.987142478743e-01 9.080373504204e-01 9.246115095152e-01 9.434231138844e-01 9.609725413019e-01 9.751597304540e-01 9.843376452194e-01 9.866738905152e-01 9.807427351844e-01 9.670366494166e-01 9.492906785297e-01 9.344434250335e-01 9.300435315292e-01 9.399595580272e-01 9.610439889971e-01 9.839188714354e-01 9.973867201880e-01 9.934579741197e-01 9.709597472995e-01 9.368209793020e-01 9.047019389438e-01 8.896802163655e-01 8.999254143840e-01 9.310597485124e-01 9.689219640832e-01 9.977266300608e-01 1.006608108179e+00 9.925005628041e-01 9.600245672223e-01 9.194607431422e-01 8.829548324570e-01 8.595977757197e-01 8.517087308577e-01 8.549397846076e-01 8.622347879083e-01 8.680962440207e-01 8.705858237379e-01 8.707689927460e-01 8.708072799781e-01 8.721022489013e-01 8.743737702597e-01 8.760718296426e-01 8.752568300610e-01 8.703963889896e-01 8.606212016834e-01 8.459123431108e-01 8.277089225886e-01 8.099131778530e-01 7.996141637332e-01 8.056518304896e-01 8.342052046842e-01 8.834580903611e-01 9.423087113658e-01 9.942308961957e-01 1.022979826138e+00 1.017487474986e+00 9.754689738942e-01 9.064048857954e-01 8.332165835217e-01 7.887648285966e-01 7.989610442686e-01 8.601600469576e-01 9.418154339330e-01 1.009723514186e+00 1.041010518874e+00 1.027909506375e+00 9.778591185090e-01 9.119319329966e-01 8.591260583895e-01 8.425046654395e-01 8.624986248603e-01 8.969457250372e-01 9.187530231072e-01 9.115606434116e-01 8.760893316463e-01 8.306240549878e-01 8.049964523807e-01 8.227130514954e-01 8.804181730004e-01 9.499055913535e-01 9.986475560971e-01 1.004582003142e+00 9.615993073957e-01 8.817755780646e-01 7.966416805877e-01 7.519160645037e-01 7.802298860746e-01 8.687588628202e-01 9.737767101992e-01 1.055321053672e+00 1.090001767776e+00 1.070883891864e+00 1.005622974529e+00 9.146277695964e-01 8.282016824355e-01 7.781441761916e-01 7.806485844415e-01 8.247218875852e-01 8.838756237876e-01 9.348746485244e-01 9.647338810702e-01 9.695196913735e-01 9.511214513309e-01 9.148002767335e-01 8.682030713593e-01 8.217296210479e-01 7.890121479548e-01 7.842902859845e-01 8.152743580720e-01 8.764632422906e-01 9.508231473180e-01 1.017448320051e+00 1.058246365837e+00 1.061795640426e+00 1.029801124832e+00 9.915443321981e-01
 1.031990958992e+00 1.031281496185e+00 1.030549934650e+00 1.029621122959e+00 1.028467599346e+00 1.027189232447e+00 1.025930696058e+00 1.024820617619e+00 1.023919816020e+00 1.023168235584e+00 1.022390896843e+00 1.021422911201e+00 1.020229350635e+00 1.018914628226e+00 1.017636233372e+00 1.016520824091e+00 1.015615924456e+00 1.014848020783e+00 1.014033802367e+00 1.012998097345e+00 1.011720846226e+00 1.010348248185e+00 1.009067353735e+00 1.007978855185e+00 1.007065608763e+00 1.006233369077e+00 1.005347738072e+00 1.004280223996e+00 1.002998139354e+00 1.001604509513e+00 1.000285550005e+00 9.991826425302e-01 9.983056527070e-01 9.975214510217e-01 9.966241963857e-01 9.954700076812e-01 9.940807247626e-01 9.926384288536e-01 9.913487833121e-01 9.902907944385e-01 9.893947843511e-01 9.885178326798e-01 9.875316498821e-01 9.863574603818e-01 9.850018952148e-01 9.835705290027e-01 9.822360073575e-01 9.811307078139e-01 9.802429067553e-01 9.794197062360e-01 9.784465336290e-01 9.771936529116e-01 9.757169662894e-01 9.742288129526e-01 9.729437336825e-01 9.719153645352e-01 9.710133932914e-01 9.700488981303e-01 9.689055373930e-01 9.675831833658e-01 9.661578227718e-01 9.647415748779e-01 9.634397529103e-01 9.623106784783e-01 9.613291994827e-01 9.603852158134e-01 9.593232633624e-01 9.580192429420e-01 9.564949990453e-01 9.549391148685e-01 9.535907527956e-01 9.525526410880e-01 9.516954759839e-01 9.507545017045e-01 9.495177281967e-01 9.479704266184e-01 9.463106469634e-01 9.448066582760e-01 9.436048897372e-01 9.426280639394e-01 9.416510650450e-01 9.404757242516e-01 9.390429556387e-01 9.374461630467e-01 9.358527392612e-01 9.344087036226e-01 9.331545047533e-01 9.320199039546e-01 9.308811863988e-01 9.296227929401e-01 9.281764428332e-01 9.265589431448e-01 9.248872283271e-01 9.233240125468e-01 9.219710697395e-01 9.208000352797e-01 9.196599409051e-01 9.183642007292e-01 9.168045211516e-01 9.150416013564e-01 9.132745911742e-01 9.117062764964e-01 9.104096582831e-01 9.092781969946e-01 9.081071228462e-01 9.067129846319e-01 9.050550323233e-01 9.032627593626e-01 9.015508940622e-01 9.000818261710e-01 8.988641635095e-01 8.977582885631e-01 8.965596781757e-01 8.951145028302e-01 8.934234201144e-01 8.916400436346e-01 8.899817139727e-01 8.885821528866e-01 8.874131650008e-01 8.862893972641e-01 8.849878359319e-01 8.833899032370e-01 8.815698052935e-01 8.797442254835e-01 8.781162974940e-01 8.767436723457e-01 8.755059452116e-01 8.741919237041e-01 8.726452187488e-01 8.708689378610e-01 8.690100682790e-01 8.672442534585e-01 8.656632470049e-01 8.642336275155e-01 8.628426970460e-01 8.613697595626e-01 8.597574523974e-01 8.580362222753e-01 8.562823880088e-01 8.545804369705e-01 8.529860069683e-01 8.514989015401e-01 8.500603829269e-01 8.485791362210e-01 8.469863430763e-01 8.452770645864e-01 8.435140642404e-01 8.417937467818e-01 8.401741123869e-01 8.386452993301e-01 8.371298140151e-01 8.355550868449e-01 8.338896400594e-01 8.321575317903e-01 8.304148291803e-01 8.287062738974e-01 8.270547971124e-01 8.254475604553e-01 8.238580344892e-01 8.222542101740e-01 8.206044241813e-01 8.188998498978e-01 8.171616902302e-01 8.154316639562e-01 8.137418123525e-01 8.120940612085e-01 8.104593050427e-01 8.087977256652e-01 8.070923529517e-01 8.053530613451e-01 8.036052838975e-01 8.018689757862e-01 8.001461737780e-01 7.984344445186e-01 7.967274186228e-01 7.950194186606e-01 7.933059385981e-01 7.915797941049e-01 7.898384256157e-01 7.880867071180e-01 7.863363968491e-01 7.845933556105e-01 7.828575515989e-01 7.811228175706e-01 7.793831186959e-01 7.776339258907e-01 7.758750230190e-01 7.741094224775e-01 7.723401291374e-01 7.705702332783e-01 7.688042642252e-01 7.670390690776e-01 7.652682307517e-01 7.634933448568e-01 7.617150144931e-01 7.599336269248e-01 7.581470506363e-01 7.563544288792e-01 7.545602804884e-01 7.527689069588e-01 7.509840731989e-01 7.491984216403e-01 7.474060466570e-01 7.456051999156e-01 7.438031159391e-01 7.420074759262e-01 7.402141412403e-01 7.384119045896e-01 7.365965962417e-01 7.347777760680e-01 7.329610745932e-01 7.311488451259e-01 7.293343071617e-01 7.275095075662e-01 7.256810572047e-01 7.238546306312e-01 7.220369554479e-01 7.202217852273e-01 7.184012770254e-01 7.165758078630e-01 7.147482364886e-01 7.129256517965e-01 7.111063211352e-01 7.092844628767e-01 7.074564331823e-01 7.056256405361e-01 7.037941718381e-01 7.019636414014e-01 7.001344086993e-01 6.983038963535e-01 6.964714603381e-01 6.946365867867e-01 6.928023021014e-01 6.909700567406e-01 6.891388029344e-01 6.873072507874e-01 6.854751082802e-01 6.836423361691e-01 6.818116502374e-01 6.799837719399e-01 6.781551887334e-01 6.763276214071e-01 6.745004823958e-01 6.726745238955e-01 6.708497420171e-01 6.690265429035e-01 6.672010348998e-01 6.653777275814e-01 6.635587735413e-01 6.617421619054e-01 6.599267827423e-01 6.581114685497e-01 6.562979318571e-01 6.544880905412e-01 6.526815342234e-01 6.508770169561e-01 6.490738092100e-01 6.472734217853e-01 6.454761610348e-01 6.436812472652e-01 6.418899125981e-01 6.401022057470e-01 6.383152256997e-01 6.365340470687e-01 6.347565374466e-01 6.329815113786e-01 6.312105441983e-01 6.294442381896e-01 6.276811658512e-01 6.259222037972e-01 6.241691009087e-01 6.224217674123e-01 6.206761836420e-01 6.189367403317e-01 6.172016939828e-01 6.154717678175e-01 6.137491882112e-01 6.120317734098e-01 6.103176949165e-01 6.086108042301e-01 6.069101799077e-01 6.052151847516e-01 6.035271267321e-01 6.018466889212e-01 6.001709921017e-01 5.985031436171e-01 5.968428848442e-01 5.951885903924e-01 5.935416421419e-01 5.919040961788e-01 5.902742327735e-01 5.886518279114e-01 5.870378691570e-01 5.854331151589e-01 5.838372690052e-01 5.822502657649e-01 5.806725548194e-01 5.791037263608e-01 5.775447574421e-01 5.759956385354e-01 5.744555558447e-01 5.729270178004e-01 5.714086748672e-01 5.699001130192e-01 5.684036454667e-01 5.669174071861e-01 5.654427503914e-01 5.639808812666e-01 5.625301183403e-01 5.610913014315e-01 5.596632121822e-01 5.582502363458e-01 5.568485606560e-01 5.554605003753e-01 5.540867052518e-01 5.527251204288e-01 5.513782161504e-01 5.500458268291e-01 5.487271654999e-01 5.474229833765e-01 5.461333973899e-01 5.448587244313e-01 5.436004400200e-01 5.423574966674e-01 5.411311994947e-01 5.399199031811e-01 5.387266454992e-01 5.375488395263e-01 5.363870494865e-01 5.352440633700e-01 5.341178193025e-01 5.330096869740e-01 5.319211982330e-01 5.308493347700e-01 5.297971927265e-01 5.287643320544e-01 5.277495993254e-01 5.267545359839e-01 5.257783787935e-01 5.248228229063e-01 5.238869904385e-01 5.229752408426e-01 5.220828028250e-01 5.212111806729e-01 5.203594404263e-01 5.195296808597e-01 5.187225766971e-01 5.179377812476e-01 5.171758161197e-01 5.164362538382e-01 5.157209725458e-01 5.150279179587e-01 5.143576960423e-01 5.137109960815e-01 5.130883344148e-01 5.124899758621e-01 5.119177451200e-01 5.113699504004e-01 5.108467687129e-01 5.103488952284e-01 5.098759381075e-01 5.094295867505e-01 5.090082732537e-01 5.086145063673e-01 5.082467922676e-01 5.079073284740e-01 5.075937714789e-01 5.073063589043e-01 5.070483764516e-01 5.068157819716e-01 5.066120038503e-01 5.064370035229e-01 5.062907717971e-01 5.061724642965e-01 5.060827528780e-01 5.060209349194e-01 5.059877736458e-01 5.059836872164e-01 5.060103249978e-01 5.060662976599e-01 5.061523974201e-01 5.062669036498e-01 5.064117784557e-01 5.065850453957e-01 5.067891872140e-01 5.070239750263e-01 5.072907354872e-01 5.075877711787e-01 5.079142094207e-01 5.082702887646e-01 5.086575855063e-01 5.090748166776e-01 5.095252923141e-01 5.100074865575e-01 5.105207389513e-01 5.110645335638e-01 5.116383719941e-01 5.122441710035e-01 5.128801415072e-01 5.135496239325e-01 5.142519245307e-01 5.149852483732e-01 5.157492019974e-01 5.165440965706e-01 5.173699627244e-01 5.182280335785e-01 5.191170748962e-01 5.200397139601e-01 5.209937807957e-01 5.219786158855e-01 5.229941234570e-01 5.240416069714e-01 5.251185218547e-01 5.262283433929e-01 5.273696104409e-01 5.285422073796e-01 5.297464323591e-01 5.309796650474e-01 5.322440001411e-01 5.335381439529e-01 5.348636374620e-01 5.362199347498e-01 5.376063538141e-01 5.390233779081e-01 5.404693267906e-01 5.419459658712e-01 5.434511171644e-01 5.449863772071e-01 5.465519203548e-01 5.481461515269e-01 5.497699753916e-01 5.514227199958e-01 5.531038159232e-01 5.548149322297e-01 5.565539041928e-01 5.583200340850e-01 5.601155289302e-01 5.619384932312e-01 5.637892088469e-01 5.656689828008e-01 5.675747465757e-01 5.695083187202e-01 5.714681832193e-01 5.734545788228e-01 5.754691820847e-01 5.775093645497e-01 5.795754291753e-01 5.816664330300e-01 5.837830727590e-01 5.859255582708e-01 5.880927203018e-01 5.902860431988e-01 5.925037708799e-01 5.947447624219e-01 5.970102885036e-01 5.992991660652e-01 6.016140206862e-01 6.039520107516e-01 6.063129200426e-01 6.086962267127e-01 6.111023966017e-01 6.135325494915e-01 6.159846926226e-01 6.184591432127e-01 6.209559764368e-01 6.234736658544e-01 6.260122340102e-01 6.285726805891e-01 6.311534765615e-01 6.337546602762e-01 6.363776030403e-01 6.390199022968e-01 6.416810977628e-01 6.443622260790e-01 6.470630265206e-01 6.497831628858e-01 6.525217368778e-01 6.552785423379e-01 6.580548030560e-01 6.608468366299e-01 6.636584575901e-01 6.664868092124e-01 6.693322946408e-01 6.721954913822e-01 6.750743722117e-01 6.779702500224e-01 6.808828046699e-01 6.838114172853e-01 6.867552191509e-01 6.897148119017e-01 6.926900534205e-01 6.956803448236e-01 6.986845475830e-01 7.017030574057e-01 7.047369620718e-01 7.077829806853e-01 7.108437080371e-01 7.139173605748e-01 7.170040453470e-01 7.201043211420e-01 7.232160659950e-01 7.263405205894e-01 7.294778291877e-01 7.326264528507e-01 7.357867702814e-01 7.389589649901e-01 7.421413172370e-01 7.453358597093e-01 7.485399397702e-01 7.517546632333e-01 7.549812635905e-01 7.582153876198e-01 7.614596534547e-01 7.647138672140e-01 7.679763118347e-01 7.712479167772e-01 7.745279015326e-01 7.778154343653e-01 7.811126275523e-01 7.844163073368e-01 7.877274096843e-01 7.910473443902e-01 7.943732918987e-01 7.977074135002e-01 8.010463641679e-01 8.043920989021e-01 8.077454538609e-01 8.111026973350e-01 8.144662073654e-01 8.178359118798e-01 8.212094787096e-01 8.245886266554e-01 8.279722275788e-01 8.313598739702e-01 8.347515447264e-01 8.381464984529e-01 8.415463704400e-01 8.449491335105e-01 8.483544357525e-01 8.517630087833e-01 8.551743417120e-01 8.585885006036e-01 8.620037657277e-01 8.654214359547e-01 8.688415071256e-01 8.722617187775e-01 8.756829035630e-01 8.791054998710e-01 8.825281637645e-01 8.859514234495e-01 8.893750961323e-01 8.927979119794e-01 8.962216133490e-01 8.996434298907e-01 9.030653190953e-01 9.064855263356e-01 9.099041033274e-01 9.133218816963e-01 9.167371018255e-01 9.201504794307e-01 9.235619432364e-01 9.269698026232e-01 9.303750840122e-01 9.337768071353e-01 9.371757782662e-01 9.405709131579e-01 9.439617253745e-01 9.473491595586e-01 9.507306143693e-01 9.541083500530e-01 9.574822428208e-01 9.608497416758e-01 9.642120195342e-01 9.675682037685e-01 9.709188986666e-01 9.742631516587e-01 9.776012183629e-01 9.809327988110e-01 9.842563878444e-01 9.875728136162e-01 9.908818847278e-01 9.941837081309e-01 9.974762012318e-01 1.000761210186e+00 1.004037924296e+00 1.007305518527e+00 1.010563177781e+00 1.013811849603e+00 1.017052421147e+00 1.020281438943e+00 1.023500853906e+00 1.026709342089e+00 1.029907479706e+00 1.033094615630e+00 1.036270462325e+00 1.039433906823e+00 1.042587439277e+00 1.045726819236e+00 1.048855010388e+00 1.051970955038e+00 1.055072284723e+00 1.058161626315e+00 1.061237973043e+00 1.064299932592e+00 1.067348411629e+00 1.070381658033e+00 1.073401071921e+00 1.076405330972e+00 1.079394229373e+00 1.082368291814e+00 1.085326333787e+00 1.088268751456e+00 1.091193985716e+00 1.094103234676e+00 1.096995800987e+00 1.099871020947e+00 1.102728815837e+00 1.105568983885e+00 1.108391478827e+00 1.111195590613e+00 1.113980314787e+00 1.116748179615e+00 1.119495220666e+00 1.122222916248e+00 1.124931480727e+00 1.127619447965e+00 1.130288242564e+00 1.132934786431e+00 1.135561096032e+00 1.138167438495e+00 1.140750035653e+00 1.143312913058e+00 1.145852198803e+00 1.148370111201e+00 1.150864462702e+00 1.153336932308e+00 1.155785315909e+00 1.158209832662e+00 1.160611810793e+00 1.162989411171e+00 1.165341305842e+00 1.167669537082e+00 1.169972252901e+00 1.172249331902e+00 1.174501049285e+00 1.176726296952e+00 1.178926112283e+00 1.181098421083e+00 1.183243844018e+00 1.185362125769e+00 1.187452505404e+00 1.189516320797e+00 1.191551411030e+00 1.193557655566e+00 1.195535545941e+00 1.197483725922e+00 1.199402608265e+00 1.201291876469e+00 1.203152270772e+00 1.204981804212e+00 1.206779901490e+00 1.208547533823e+00 1.210283818742e+00 1.211988455400e+00 1.213661016225e+00 1.215301385266e+00 1.216910330312e+00 1.218484967089e+00 1.220027792013e+00 1.221535843069e+00 1.223010770848e+00 1.224451444585e+00 1.225857706216e+00 1.227229029501e+00 1.228566011281e+00 1.229867803881e+00 1.231133340056e+00 1.232362809380e+00 1.233556727085e+00 1.234713689005e+00 1.235833706739e+00 1.236916085187e+00 1.237961167957e+00 1.238968477378e+00 1.239937919475e+00 1.240869327497e+00 1.241760481073e+00 1.242613694075e+00 1.243426916529e+00 1.244200217855e+00 1.244934308919e+00 1.245627830599e+00 1.246279964290e+00 1.246892357626e+00 1.247462883130e+00 1.247992659421e+00 1.248480272536e+00 1.248923917358e+00 1.249326953830e+00 1.249687061539e+00 1.250004386886e+00 1.250277670168e+00 1.250507827210e+00 1.250693485269e+00 1.250835004006e+00 1.250933390322e+00 1.250985432528e+00 1.250993297188e+00 1.250953930882e+00 1.250870610997e+00 1.250741701929e+00 1.250565005365e+00 1.250344015742e+00 1.250073451681e+00 1.249757511035e+00 1.249392979390e+00 1.248982157079e+00 1.248524023789e+00 1.248015475790e+00 1.247460977638e+00 1.246855589819e+00 1.246202426655e+00 1.245501263188e+00 1.244748607792e+00 1.243947800261e+00 1.243095844653e+00 1.242195328134e+00 1.241242086210e+00 1.240240077644e+00 1.239186889850e+00 1.238081743634e+00 1.236926589695e+00 1.235718420880e+00 1.234459673461e+00 1.233148122072e+00 1.231784559789e+00 1.230369839955e+00 1.228900595609e+00 1.227380979087e+00 1.225806631078e+00 1.224180912279e+00 1.222499989276e+00 1.220765631768e+00 1.218979836629e+00 1.217136725475e+00 1.215243385799e+00 1.213293087879e+00 1.211290646704e+00 1.209232393520e+00 1.207119699169e+00 1.204954648688e+00 1.202731685012e+00 1.200456212392e+00 1.198124960652e+00 1.195738487984e+00 1.193298012376e+00 1.190801412263e+00 1.188250921902e+00 1.185643014125e+00 1.182981629064e+00 1.180263762704e+00 1.177491751594e+00 1.174664003864e+00 1.171778926177e+00 1.168841774734e+00 1.165845894372e+00 1.162797293027e+00 1.159692710188e+00 1.156532392246e+00 1.153318256797e+00 1.150046846399e+00 1.146723239709e+00 1.143341909131e+00 1.139907826939e+00 1.136418781085e+00 1.132873339416e+00 1.129275810638e+00 1.125622336538e+00 1.121916756946e+00 1.118155389721e+00 1.114341531629e+00 1.110474543375e+00 1.106553066136e+00 1.102581376651e+00 1.098554394103e+00 1.094477469457e+00 1.090346645280e+00 1.086167049857e+00 1.081934402625e+00 1.077650801477e+00 1.073318686818e+00 1.068933189238e+00 1.064502042311e+00 1.060019275445e+00 1.055489558512e+00 1.050911645355e+00 1.046284988120e+00 1.041613809483e+00 1.036893895946e+00 1.032132132191e+00 1.027322407624e+00 1.022469634226e+00 1.017574531737e+00 1.012634141841e+00 1.007654169514e+00 1.002631631770e+00 9.975703040910e-01 9.924691350066e-01 9.873288388209e-01 9.821524137925e-01 9.769375692776e-01 9.716888652814e-01 9.664058875507e-01 9.610900009769e-01 9.557425562789e-01 9.503630830271e-01 9.449559699059e-01 9.395194773107e-01 9.340573961017e-01 9.285691779855e-01 9.230566957556e-01 9.175226907248e-01 9.119670531494e-01 9.063933135584e-01 9.008001489523e-01 8.951931376661e-01 8.895724879979e-01 8.839371759756e-01 8.782956111541e-01 8.726423943293e-01 8.669856361553e-01 8.613238295212e-01 8.556606282819e-01 8.499995624515e-01 8.443383103816e-01 8.386863651560e-01 8.330375321723e-01 8.274042159715e-01 8.217803776603e-01 8.161734615514e-01 8.105871886585e-01 8.050179767012e-01 7.994795044760e-01 7.939628744329e-01 7.884823279378e-01 7.830327832886e-01 7.776218867171e-01 7.722542090539e-01 7.669254640124e-01 7.616530426442e-01 7.564246159715e-01 7.512592233971e-01 7.461486019446e-01 7.411030977143e-01 7.361274395155e-01 7.312182586961e-01 7.263930130373e-01 7.216399325855e-01 7.169793978317e-01 7.124029960412e-01 7.079221313287e-01 7.035432580054e-01 6.992601866081e-01 6.950950633396e-01 6.910310215864e-01 6.870951803829e-01 6.832744841045e-01 6.795822295093e-01 6.760249488513e-01 6.725962211211e-01 6.693202110876e-01 6.661776279076e-01 6.631960333604e-01 6.603624621313e-01 6.576919296487e-01 6.551875533645e-01 6.528441806135e-01 6.506844916715e-01 6.486900176103e-01 6.468877784714e-01 6.452611056526e-01 6.438269247263e-01 6.425841205710e-01 6.415303773655e-01 6.406833068799e-01 6.400244267228e-01 6.395797425908e-01 6.393310136794e-01 6.392936830590e-01 6.394635703321e-01 6.398390174427e-01 6.404334338732e-01 6.412279601196e-01 6.422453604632e-01 6.434647142461e-01 6.449010212349e-01 6.465469629978e-01 6.483991566889e-01 6.504692815287e-01 6.527347793651e-01 6.552163629121e-01 6.578940097440e-01 6.607772303566e-01 6.638586833139e-01 6.671330948285e-01 6.706076100098e-01 6.742621302769e-01 6.781137464147e-01 6.821394238888e-01 6.863489913714e-01 6.907335733611e-01 6.952840891644e-01 7.000087128495e-01 7.048866908701e-01 7.099307045689e-01 7.151206670540e-01 7.204628935177e-01 7.259468988117e-01 7.315679918985e-01 7.373266772222e-01 7.432077565864e-01 7.492190992327e-01 7.553434736255e-01 7.615847536285e-01 7.679330090171e-01 7.743841823096e-01 7.809361364908e-01 7.875763446025e-01 7.943092397578e-01 8.011210963294e-01 8.080137783484e-01 8.149767563408e-01 8.220099865727e-01 8.291057239956e-01 8.362580892321e-01 8.434651238674e-01 8.507190944536e-01 8.580186623828e-01 8.653541875232e-01 8.727276482745e-01 8.801273955024e-01 8.875525590105e-01 8.949987404665e-01 9.024587709704e-01 9.099333701393e-01 9.174086871870e-01 9.248921595594e-01 9.323693120040e-01 9.398431883341e-01 9.473049877315e-01 9.547507475833e-01 9.621804774989e-01 9.695810736952e-01 9.769620564212e-01 9.843034383634e-01 9.916160622320e-01 9.988867232460e-01 1.006110890409e+00 1.013294694141e+00 1.020417318579e+00 1.027496052715e+00 1.034505247289e+00 1.041459186299e+00 1.048344471520e+00 1.055154822949e+00 1.061902090490e+00 1.068557902540e+00 1.075147403126e+00 1.081641056232e+00 1.088052613100e+00 1.094373695281e+00 1.100592011605e+00 1.106726032343e+00 1.112740864428e+00 1.118667174697e+00 1.124472790001e+00 1.130172373136e+00 1.135760545917e+00 1.141218585796e+00 1.146573878095e+00 1.151784180252e+00 1.156883961078e+00 1.161845057019e+00 1.166671804764e+00 1.171372179640e+00 1.175915815453e+00 1.180338375954e+00 1.184596807864e+00 1.188719812027e+00 1.192689353161e+00 1.196497158734e+00 1.200165726677e+00 1.203654540129e+00 1.207002266306e+00 1.210171123070e+00 1.213178636791e+00 1.216022548184e+00 1.218681032743e+00 1.221185356256e+00 1.223492134258e+00 1.225638615632e+00 1.227593948837e+00 1.229365271461e+00 1.230963431569e+00 1.232356050443e+00 1.233579433079e+00 1.234594634315e+00 1.235425303433e+00 1.236061880432e+00 1.236491807489e+00 1.236739055096e+00 1.236767838595e+00 1.236609317970e+00 1.236239842965e+00 1.235664313033e+00 1.234891892730e+00 1.233897287087e+00 1.232708231967e+00 1.231297482112e+00 1.229682011387e+00 1.227855709429e+00 1.225807937269e+00 1.223557490202e+00 1.221081133284e+00 1.218397105111e+00 1.215495591434e+00 1.212371585668e+00 1.209042974526e+00 1.205484024935e+00 1.201719565892e+00 1.197731925197e+00 1.193524895094e+00 1.189112836662e+00 1.184467108624e+00 1.179623142010e+00 1.174551790105e+00 1.169268843083e+00 1.163781176659e+00 1.158063801246e+00 1.152154949022e+00 1.146018376761e+00 1.139684163524e+00 1.133143726152e+00 1.126386845761e+00 1.119447331366e+00 1.112284835120e+00 1.104943312995e+00 1.097396165300e+00 1.089655248183e+00 1.081738061041e+00 1.073613056163e+00 1.065329752229e+00 1.056848475939e+00 1.048202300382e+00 1.039387739251e+00 1.030393943196e+00 1.021261267591e+00 1.011949474695e+00 1.002507001553e+00 9.929103976779e-01 9.831743276728e-01 9.733202148066e-01 9.633228288232e-01 9.532288664705e-01 9.430100274073e-01 9.326994555950e-01 9.222982908397e-01 9.118053526092e-01 9.012542243953e-01 8.906257710215e-01 8.799569359769e-01 8.692427576264e-01 8.585002598937e-01 8.477482451299e-01 8.369862247360e-01 8.262429179304e-01 8.155213661213e-01 8.048435449905e-01 7.942250984403e-01 7.836778297608e-01 7.732264958270e-01 7.628838804268e-01 7.526712760528e-01 7.426079072091e-01 7.327137207559e-01 7.230114864790e-01 7.135220093295e-01 7.042650209368e-01 6.952707298502e-01 6.865539771688e-01 6.781446889106e-01 6.700633649215e-01 6.623357744332e-01 6.549874723535e-01 6.480377442010e-01 6.415146154801e-01 6.354372089442e-01 6.298318061597e-01 6.247143789445e-01 6.201094178291e-01 6.160305473204e-01 6.124957958321e-01 6.095209882828e-01 6.071102242459e-01 6.052874995835e-01 6.040405551139e-01 6.033906590102e-01 6.033274493499e-01 6.038509206016e-01 6.049653855417e-01 6.066413307820e-01 6.088981891796e-01 6.116930689037e-01 6.150309023401e-01 6.188857763588e-01 6.232302581473e-01 6.280631513591e-01 6.333302749465e-01 6.390384216807e-01 6.451369636743e-01 6.516077153687e-01 6.584293184374e-01 6.655561877194e-01 6.729822199784e-01 6.806559114399e-01 6.885657611449e-01 6.966749878580e-01 7.049555549136e-01 7.133849492675e-01 7.219303049952e-01 7.305702660885e-01 7.392741569763e-01 7.480227056352e-01 7.567863224153e-01 7.655502373828e-01 7.742815234462e-01 7.829688708939e-01 7.915879792840e-01 8.001159532566e-01 8.085488862089e-01 8.168495707364e-01 8.250252535229e-01 8.330412815280e-01 8.408963631887e-01 8.485819204515e-01 8.560670266588e-01 8.633757725320e-01 8.704648663699e-01 8.773528088288e-01 8.840259296238e-01 8.904722494527e-01 8.967116056706e-01 9.027161354405e-01 9.085083440390e-01 9.140794181306e-01 9.194334298700e-01 9.245820664320e-01 9.295274488813e-01 9.342772145157e-01 9.388452295721e-01 9.432419759814e-01 9.474733740556e-01 9.515728734719e-01 9.555295577473e-01 9.593860149036e-01 9.631474409207e-01 9.668286141912e-01 9.704739482403e-01 9.740701979462e-01 9.776752112890e-01 9.812885300148e-01 9.849371485537e-01 9.886590571687e-01 9.924548557352e-01 9.963695534735e-01 1.000408441805e+00 1.004605897686e+00 1.008972277648e+00 1.013532623326e+00 1.018302819122e+00 1.023293957296e+00 1.028529885751e+00 1.034002150063e+00 1.039739945053e+00 1.045729756314e+00 1.051980151130e+00 1.058495533292e+00 1.065252231327e+00 1.072263039854e+00 1.079493928984e+00 1.086945082431e+00 1.094586943297e+00 1.102397542620e+00 1.110355980016e+00 1.118419216866e+00 1.126571556956e+00 1.134759539951e+00 1.142962032089e+00 1.151125446490e+00 1.159214715920e+00 1.167188571327e+00 1.174992277776e+00 1.182597759348e+00 1.189940909237e+00 1.196994628802e+00 1.203700084140e+00 1.210021443472e+00 1.215919158318e+00 1.221342185444e+00 1.226268553500e+00 1.230646449049e+00 1.234458419139e+00 1.237664674295e+00 1.240246366339e+00 1.242186395851e+00 1.243457939159e+00 1.244065607968e+00 1.243985937910e+00 1.243234690780e+00 1.241805987435e+00 1.239716531974e+00 1.236984178731e+00 1.233620718501e+00 1.229674092710e+00 1.225156975077e+00 1.220126839513e+00 1.214619740702e+00 1.208685209390e+00 1.202388079260e+00 1.195770204302e+00 1.188913494856e+00 1.181862979177e+00 1.174699345616e+00 1.167483960384e+00 1.160277457292e+00 1.153156505536e+00 1.146167694233e+00 1.139384760222e+00 1.132843449133e+00 1.126603089134e+00 1.120697547633e+00 1.115152367842e+00 1.110003438953e+00 1.105242964489e+00 1.100896889269e+00 1.096939337766e+00 1.093367443983e+00 1.090154167588e+00 1.087259365679e+00 1.084661645660e+00 1.082295507314e+00 1.080134149553e+00 1.078110322573e+00 1.076179059125e+00 1.074291799528e+00 1.072388357358e+00 1.070440194996e+00 1.068386822698e+00 1.066210896249e+00 1.063872956265e+00 1.061356482857e+00 1.058656129018e+00 1.055752196931e+00 1.052672598629e+00 1.049407377327e+00 1.045995030347e+00 1.042456234839e+00 1.038820416791e+00 1.035139809664e+00 1.031436907431e+00 1.027777007983e+00 1.024187569326e+00 1.020723618842e+00 1.017429378472e+00 1.014334241326e+00 1.011494665382e+00 1.008923523161e+00 1.006667571797e+00 1.004741943259e+00 1.003169843632e+00 1.001976039239e+00 1.001161580519e+00 1.000758694735e+00 1.000761161116e+00 1.001193551908e+00 1.002063744560e+00 1.003381834942e+00 1.005171718126e+00 1.007430964581e+00 1.010194774691e+00 1.013458834263e+00 1.017247575344e+00 1.021565168686e+00 1.026408827864e+00 1.031792273327e+00 1.037683482602e+00 1.044084223374e+00 1.050950659006e+00 1.058251624516e+00 1.065944664621e+00 1.073958650813e+00 1.082254438591e+00 1.090742659314e+00 1.099368473635e+00 1.108053314167e+00 1.116722902987e+00 1.125318853066e+00 1.133757883432e+00 1.141997911429e+00 1.149964381640e+00 1.157612111156e+00 1.164889332832e+00 1.171737498603e+00 1.178124937801e+00 1.183979856390e+00 1.189272976631e+00 1.193936833913e+00 1.197916848138e+00 1.201175104632e+00 1.203629943721e+00 1.205263488047e+00 1.206013666173e+00 1.205859109070e+00 1.204797583626e+00 1.202811689373e+00 1.199959588996e+00 1.196266165850e+00 1.191815058612e+00 1.186703818377e+00 1.181490646735e+00 1.174702695085e+00 1.167169740125e+00 1.159920950897e+00 1.153824490775e+00 1.149239108475e+00 1.145868590963e+00 1.142926196952e+00 1.139450139258e+00 1.134659063724e+00 1.128280146196e+00 1.120676697740e+00 1.112664437838e+00 1.105210826808e+00 1.099067696404e+00 1.094446266921e+00 1.090918944619e+00 1.087625364965e+00 1.083618879099e+00 1.078219246243e+00 1.071322595715e+00 1.063463168539e+00 1.055600515471e+00 1.048762181238e+00 1.043668196731e+00 1.040415612889e+00 1.038425311858e+00 1.036694159869e+00 1.034157286612e+00 1.030054148610e+00 1.024216825193e+00 1.017099266758e+00 1.009559034577e+00 1.002544324022e+00 9.967778862783e-01 9.925106472326e-01 9.895484104815e-01 9.875065301293e-01 9.863431651663e-01 9.876998206678e-01 9.339071934939e-01 9.286128530586e-01 9.075278059588e-01 8.888978529139e-01 8.837437400005e-01 8.939899250864e-01 9.127484467666e-01 9.297446781739e-01 9.373234468914e-01 9.334211751609e-01 9.214340224531e-01 9.077479021720e-01 8.984348201362e-01 8.965906240857e-01 9.018570333479e-01 9.120488915648e-01 9.251178121744e-01 9.399622949392e-01 9.555801192646e-01 9.698899272077e-01 9.793750866577e-01 9.802983679096e-01 9.709146082770e-01 9.534233865396e-01 9.345042538372e-01 9.231754014793e-01 9.262581572296e-01 9.436533459763e-01 9.675254273010e-01 9.862228036097e-01 9.898847702016e-01 9.748068177173e-01 9.453316215854e-01 9.132274078827e-01 8.935030610887e-01 8.968136695420e-01 9.225872761873e-01 9.592169054065e-01 9.910342853203e-01 1.005405657873e+00 9.965483816604e-01 9.662431674084e-01 9.227417209917e-01 8.781849682611e-01 8.446129850865e-01 8.294724747920e-01 8.328719054655e-01 8.488976657114e-01 8.694934942319e-01 8.878362973477e-01 8.996245300529e-01 9.029870371054e-01 8.980829211212e-01 8.867381949164e-01 8.721953601990e-01 8.583212403162e-01 8.482933416976e-01 8.430943898857e-01 8.410549460503e-01 8.392470863639e-01 8.361329831953e-01 8.340587208766e-01 8.395005761998e-01 8.599177284664e-01 8.978997047785e-01 9.470763195128e-01 9.934375070087e-01 1.020716766026e+00 1.016319714721e+00 9.759246069447e-01 9.071315814219e-01 8.317999291735e-01 7.836118183531e-01 7.916453898940e-01 8.549831491461e-01 9.425772619828e-01 1.017774975853e+00 1.054948588320e+00 1.043673753614e+00 9.890468136248e-01 9.109924938287e-01 8.407655117486e-01 8.090216916662e-01 8.249367739143e-01 8.684726427995e-01 9.083806484639e-01 9.224553268587e-01 9.054963427012e-01 8.696950303399e-01 8.400223000745e-01 8.411838371788e-01 8.791269611829e-01 9.352716988286e-01 9.806848564052e-01 9.922536470567e-01 9.608538077979e-01 8.946234973734e-01 8.201374156263e-01 7.777497173659e-01 7.991633209888e-01 8.781306484852e-01 9.769871012100e-01 1.056615735027e+00 1.091481957413e+00 1.071587130358e+00 1.001714697302e+00 9.007832068607e-01 8.011120806759e-01 7.421688620203e-01 7.491139056096e-01 8.104164079085e-01 8.904502080687e-01 9.569336537122e-01 9.910138897392e-01 9.863526367887e-01 9.464955919195e-01 8.831137042887e-01 8.148223651435e-01 7.647602601319e-01 7.535115354645e-01 7.874250039088e-01 8.543038803756e-01 9.322845215355e-01 1.000464861843e+00 1.043575511229e+00 1.053056889362e+00 1.027474179561e+00 9.779491806174e-01 9.404436226773e-01
 9.813607022829e-01 9.806091497682e-01 9.798400836783e-01 9.788801627772e-01 9.777045121477e-01 9.764110375560e-01 9.751376141925e-01 9.740039072966e-01 9.730676853093e-01 9.722750019894e-01 9.714614701080e-01 9.704672914931e-01 9.692555966859e-01 9.679274405646e-01 9.666333696090e-01 9.654938667569e-01 9.645541973562e-01 9.637455386556e-01 9.628958431378e-01 9.618370572822e-01 9.605460510321e-01 9.591626383839e-01 9.578664283267e-01 9.567523311507e-01 9.558044038126e-01 9.549354967512e-01 9.540187380983e-01 9.529331122152e-01 9.516418885580e-01 9.502393561194e-01 9.489039438703e-01 9.477741854634e-01 9.468613212664e-01 9.460406926574e-01 9.451158407765e-01 9.439463745993e-01 9.425504101804e-01 9.411011565108e-01 9.397937272982e-01 9.387073466649e-01 9.377762884373e-01 9.368671438822e-01 9.358583188089e-01 9.346750726503e-01 9.333176124400e-01 9.318816529289e-01 9.305315222158e-01 9.293981286828e-01 9.284767632371e-01 9.276240409773e-01 9.266323037535e-01 9.253734722404e-01 9.238970101565e-01 9.224044600982e-01 9.211029440516e-01 9.200474603936e-01 9.191138828594e-01 9.181236414318e-01 9.169656759307e-01 9.156428060237e-01 9.142221983230e-01 9.128050079313e-01 9.114897596322e-01 9.103337728021e-01 9.093230317864e-01 9.083579063259e-01 9.072884136413e-01 9.059908265231e-01 9.044734046601e-01 9.029148871602e-01 9.015487519086e-01 9.004827835687e-01 8.995996548796e-01 8.986439979736e-01 8.974060354865e-01 8.958663481221e-01 8.942128079842e-01 8.927038694455e-01 8.914841670848e-01 8.904821861465e-01 8.894846847119e-01 8.882999685372e-01 8.868714244162e-01 8.852862792618e-01 8.837006693239e-01 8.822509621741e-01 8.809786456341e-01 8.798222252136e-01 8.786696705449e-01 8.774112162908e-01 8.759775287796e-01 8.743755850556e-01 8.727093210152e-01 8.711394290558e-01 8.697711309683e-01 8.685875393655e-01 8.674445914934e-01 8.661564666204e-01 8.646113615863e-01 8.628616795297e-01 8.611015920311e-01 8.595331079164e-01 8.582317214243e-01 8.570968893572e-01 8.559260654857e-01 8.545402320737e-01 8.528980342247e-01 8.511260636856e-01 8.494316092271e-01 8.479707920079e-01 8.467504545385e-01 8.456377339248e-01 8.444376701784e-01 8.430066908762e-01 8.413427702512e-01 8.395911436736e-01 8.379523704749e-01 8.365549402732e-01 8.353747394772e-01 8.342441554288e-01 8.329518323981e-01 8.313830295043e-01 8.296002864699e-01 8.278037960915e-01 8.261873764609e-01 8.248115081800e-01 8.235692347258e-01 8.222638615176e-01 8.207428715585e-01 8.190047340785e-01 8.171829172881e-01 8.154433646663e-01 8.138760958474e-01 8.124541291226e-01 8.110738395882e-01 8.096226590158e-01 8.080454784329e-01 8.063647801404e-01 8.046512416494e-01 8.029796732072e-01 8.014043283172e-01 7.999327394219e-01 7.985125829258e-01 7.970615519015e-01 7.955102249905e-01 7.938457620759e-01 7.921231149715e-01 7.904332242763e-01 7.888378673310e-01 7.873324965891e-01 7.858478615602e-01 7.843117187036e-01 7.826924811147e-01 7.810059327604e-01 7.793060582944e-01 7.776366495044e-01 7.760199837314e-01 7.744490163096e-01 7.728981721485e-01 7.713384367386e-01 7.697383974003e-01 7.680857484250e-01 7.663981149672e-01 7.647147162338e-01 7.630678905378e-01 7.614635615205e-01 7.598773940156e-01 7.582685595707e-01 7.566196521425e-01 7.549366896822e-01 7.532450650860e-01 7.515634659769e-01 7.498959545601e-01 7.482401339834e-01 7.465915596056e-01 7.449430220516e-01 7.432910617736e-01 7.416292118715e-01 7.399523756441e-01 7.382668921312e-01 7.365812755949e-01 7.349041233420e-01 7.332350873809e-01 7.315688548327e-01 7.299001025106e-01 7.282237042517e-01 7.265385077136e-01 7.248476065550e-01 7.231535247743e-01 7.214601753066e-01 7.197716452322e-01 7.180851718931e-01 7.163952121933e-01 7.147020488287e-01 7.130068043590e-01 7.113102646881e-01 7.096100426356e-01 7.079058405012e-01 7.062001182865e-01 7.044988615823e-01 7.028050252103e-01 7.011133647677e-01 6.994160653149e-01 6.977115034379e-01 6.960070931411e-01 6.943095653491e-01 6.926159000347e-01 6.909168012292e-01 6.892057551295e-01 6.874916962621e-01 6.857814347198e-01 6.840763541944e-01 6.823726381804e-01 6.806611192149e-01 6.789463024900e-01 6.772357576637e-01 6.755347199616e-01 6.738385888931e-01 6.721391382175e-01 6.704367115268e-01 6.687330996654e-01 6.670354069709e-01 6.653434577701e-01 6.636509049167e-01 6.619549071935e-01 6.602575284610e-01 6.585606795811e-01 6.568676766431e-01 6.551768923182e-01 6.534878236800e-01 6.517982260714e-01 6.501089801421e-01 6.484219716977e-01 6.467382296376e-01 6.450581610688e-01 6.433806114344e-01 6.417038383544e-01 6.400292058939e-01 6.383580213838e-01 6.366916702660e-01 6.350278089807e-01 6.333667085090e-01 6.317082407786e-01 6.300529282975e-01 6.284015199747e-01 6.267541688691e-01 6.251065512722e-01 6.234637604097e-01 6.218271163512e-01 6.201952550830e-01 6.185680762959e-01 6.169432173377e-01 6.153223190807e-01 6.137067690395e-01 6.120985128579e-01 6.104937646806e-01 6.088935501988e-01 6.072981757226e-01 6.057095546072e-01 6.041251206024e-01 6.025470435487e-01 6.009750957720e-01 5.994077593828e-01 5.978472719650e-01 5.962946868820e-01 5.947467918725e-01 5.932060625426e-01 5.916723536255e-01 5.901444954701e-01 5.886244992071e-01 5.871131657514e-01 5.856094332844e-01 5.841120447046e-01 5.826231848434e-01 5.811414168606e-01 5.796677915682e-01 5.782054870112e-01 5.767504719463e-01 5.753021388945e-01 5.738634006682e-01 5.724355679198e-01 5.710159125930e-01 5.696058462986e-01 5.682068868748e-01 5.668161911196e-01 5.654363914281e-01 5.640678385456e-01 5.627080782696e-01 5.613591828413e-01 5.600225943040e-01 5.586978345365e-01 5.573830253863e-01 5.560807106515e-01 5.547911094993e-01 5.535128774996e-01 5.522473493209e-01 5.509951245330e-01 5.497549118534e-01 5.485271540731e-01 5.473138874522e-01 5.461125946511e-01 5.449266951905e-01 5.437542410832e-01 5.425950440109e-01 5.414509492595e-01 5.403211129327e-01 5.392064846533e-01 5.381076240761e-01 5.370235798107e-01 5.359558812677e-01 5.349015391960e-01 5.338658684038e-01 5.328454779548e-01 5.318408395534e-01 5.308552406653e-01 5.298850896542e-01 5.289330471934e-01 5.279988353694e-01 5.270814854625e-01 5.261823058701e-01 5.253018059353e-01 5.244391437327e-01 5.235958641561e-01 5.227714563901e-01 5.219670266354e-01 5.211808261410e-01 5.204160959565e-01 5.196703500954e-01 5.189437130552e-01 5.182386071424e-01 5.175543043619e-01 5.168898421445e-01 5.162487867600e-01 5.156285130867e-01 5.150291348408e-01 5.144526344823e-01 5.138981072710e-01 5.133649074719e-01 5.128542185221e-01 5.123667039880e-01 5.119011924885e-01 5.114621946804e-01 5.110458508958e-01 5.106516104303e-01 5.102820084029e-01 5.099351655784e-01 5.096132792035e-01 5.093151354007e-01 5.090435648999e-01 5.087955891972e-01 5.085744298349e-01 5.083773587722e-01 5.082045005836e-01 5.080575462772e-01 5.079369945148e-01 5.078414264800e-01 5.077723729295e-01 5.077308601305e-01 5.077143718204e-01 5.077254185959e-01 5.077622626146e-01 5.078261934880e-01 5.079172280079e-01 5.080351745139e-01 5.081814257981e-01 5.083554283334e-01 5.085566533145e-01 5.087847321306e-01 5.090418032283e-01 5.093252850875e-01 5.096372190711e-01 5.099782579834e-01 5.103464270061e-01 5.107443356810e-01 5.111701497973e-01 5.116231001501e-01 5.121046474123e-01 5.126139543430e-01 5.131536385227e-01 5.137218948112e-01 5.143187611786e-01 5.149438970048e-01 5.155977853320e-01 5.162791894691e-01 5.169884562017e-01 5.177288429049e-01 5.184978982640e-01 5.192965922687e-01 5.201233507420e-01 5.209779724147e-01 5.218602751552e-01 5.227713041185e-01 5.237120420450e-01 5.246834336804e-01 5.256834127643e-01 5.267117512272e-01 5.277669908149e-01 5.288515268903e-01 5.299635261502e-01 5.311053472502e-01 5.322771774581e-01 5.334776183975e-01 5.347051790301e-01 5.359603736468e-01 5.372437576221e-01 5.385545200612e-01 5.398934325097e-01 5.412622195810e-01 5.426585382812e-01 5.440819894968e-01 5.455327774415e-01 5.470103402508e-01 5.485153487723e-01 5.500468767428e-01 5.516076634299e-01 5.531938379522e-01 5.548085745922e-01 5.564479116869e-01 5.581136600715e-01 5.598051150185e-01 5.615228729780e-01 5.632675376105e-01 5.650384761900e-01 5.668334379872e-01 5.686538390298e-01 5.704992765540e-01 5.723705674661e-01 5.742661389589e-01 5.761863322009e-01 5.781307904530e-01 5.801006387953e-01 5.820942949475e-01 5.841117414231e-01 5.861540905026e-01 5.882182210969e-01 5.903059509246e-01 5.924165357461e-01 5.945521028171e-01 5.967083500507e-01 5.988886375083e-01 6.010913600384e-01 6.033155065112e-01 6.055614859347e-01 6.078286432514e-01 6.101194950249e-01 6.124308832402e-01 6.147620837499e-01 6.171148600528e-01 6.194861943835e-01 6.218795766957e-01 6.242933675337e-01 6.267272655477e-01 6.291803928805e-01 6.316522657668e-01 6.341434690349e-01 6.366529602848e-01 6.391838986719e-01 6.417322547459e-01 6.443000207405e-01 6.468844193723e-01 6.494867343559e-01 6.521081508068e-01 6.547466213354e-01 6.574033057169e-01 6.600767966125e-01 6.627665523292e-01 6.654726267876e-01 6.681952779916e-01 6.709337409055e-01 6.736887114762e-01 6.764593935711e-01 6.792456607414e-01 6.820463971671e-01 6.848615697780e-01 6.876927043133e-01 6.905383831013e-01 6.933976147900e-01 6.962702090577e-01 6.991586674251e-01 7.020588782409e-01 7.049726789576e-01 7.079000096613e-01 7.108396178050e-01 7.137927486859e-01 7.167579465275e-01 7.197346685659e-01 7.227247265160e-01 7.257257123389e-01 7.287381532122e-01 7.317626331190e-01 7.347977332500e-01 7.378443785801e-01 7.409006489757e-01 7.439671513482e-01 7.470451942711e-01 7.501307171308e-01 7.532275905151e-01 7.563339459162e-01 7.594480910963e-01 7.625726947758e-01 7.657050553052e-01 7.688460742834e-01 7.719955308792e-01 7.751534945652e-01 7.783189409723e-01 7.814922322477e-01 7.846724088421e-01 7.878610686659e-01 7.910552639353e-01 7.942565911836e-01 7.974664423646e-01 8.006798905739e-01 8.039001201439e-01 8.071263169700e-01 8.103570657870e-01 8.135942796628e-01 8.168361911164e-01 8.200821967379e-01 8.233344239864e-01 8.265888571140e-01 8.298491158201e-01 8.331133273662e-01 8.363807316264e-01 8.396524414837e-01 8.429273132859e-01 8.462037626846e-01 8.494851699401e-01 8.527677912001e-01 8.560527838171e-01 8.593408904861e-01 8.626301612191e-01 8.659219161733e-01 8.692138703592e-01 8.725074268543e-01 8.758016399669e-01 8.790969792589e-01 8.823928617259e-01 8.856897592102e-01 8.889854967888e-01 8.922812570335e-01 8.955772565829e-01 8.988727827946e-01 9.021669089846e-01 9.054603091269e-01 9.087525769181e-01 9.120426832596e-01 9.153308916722e-01 9.186172884782e-01 9.219011234539e-01 9.251824823122e-01 9.284612319059e-01 9.317367623311e-01 9.350096760899e-01 9.382788229574e-01 9.415446688198e-01 9.448066073830e-01 9.480632312821e-01 9.513170154057e-01 9.545652228930e-01 9.578095754013e-01 9.610477972776e-01 9.642807536222e-01 9.675078003436e-01 9.707294192691e-01 9.739445184688e-01 9.771542493178e-01 9.803563795674e-01 9.835522871796e-01 9.867410188502e-01 9.899224194100e-01 9.930971253476e-01 9.962629991325e-01 9.994204271802e-01 1.002570612149e+00 1.005711992952e+00 1.008843803020e+00 1.011967593416e+00 1.015081642671e+00 1.018186940507e+00 1.021280576922e+00 1.024365311460e+00 1.027440230877e+00 1.030503447323e+00 1.033556389931e+00 1.036598651863e+00 1.039629250119e+00 1.042647614353e+00 1.045654530588e+00 1.048650551926e+00 1.051633392449e+00 1.054603240844e+00 1.057560288626e+00 1.060504821159e+00 1.063435355987e+00 1.066352312928e+00 1.069255094622e+00 1.072144395732e+00 1.075018684379e+00 1.077878336382e+00 1.080723599606e+00 1.083551643098e+00 1.086366318893e+00 1.089164699176e+00 1.091946979156e+00 1.094712976277e+00 1.097461989026e+00 1.100194507141e+00 1.102909849345e+00 1.105607488968e+00 1.108287221299e+00 1.110949181068e+00 1.113593862493e+00 1.116218244410e+00 1.118825018714e+00 1.121412438175e+00 1.123980286990e+00 1.126529245617e+00 1.129057342949e+00 1.131565760657e+00 1.134053751206e+00 1.136520464377e+00 1.138967267805e+00 1.141392341060e+00 1.143794661687e+00 1.146176186345e+00 1.148535509459e+00 1.150872293563e+00 1.153185455232e+00 1.155476395614e+00 1.157744440130e+00 1.159987404099e+00 1.162208128326e+00 1.164403807123e+00 1.166574814601e+00 1.168721103292e+00 1.170843038614e+00 1.172938895419e+00 1.175009130932e+00 1.177054090914e+00 1.179073341061e+00 1.181064364964e+00 1.183029342610e+00 1.184967741599e+00 1.186877647702e+00 1.188760839564e+00 1.190614846347e+00 1.192442113644e+00 1.194240196063e+00 1.196008259470e+00 1.197747630755e+00 1.199457546686e+00 1.201138816624e+00 1.202788772634e+00 1.204409159685e+00 1.205998957351e+00 1.207556001477e+00 1.209083325019e+00 1.210578248006e+00 1.212042910924e+00 1.213474808977e+00 1.214872613431e+00 1.216239440467e+00 1.217571860542e+00 1.218871406205e+00 1.220137934210e+00 1.221369313423e+00 1.222567844655e+00 1.223730332848e+00 1.224859236132e+00 1.225951701079e+00 1.227008945720e+00 1.228030604701e+00 1.229015990120e+00 1.229965899005e+00 1.230877933804e+00 1.231754290139e+00 1.232592630192e+00 1.233392817963e+00 1.234157007510e+00 1.234881156161e+00 1.235567682400e+00 1.236214510474e+00 1.236823352964e+00 1.237392994049e+00 1.237922085018e+00 1.238411932950e+00 1.238860902067e+00 1.239269586080e+00 1.239638079612e+00 1.239964057134e+00 1.240249969591e+00 1.240493969402e+00 1.240695871927e+00 1.240855611397e+00 1.240972424983e+00 1.241047453855e+00 1.241078649855e+00 1.241065412261e+00 1.241009907231e+00 1.240910408216e+00 1.240766684118e+00 1.240578440372e+00 1.240344773891e+00 1.240067187267e+00 1.239743350852e+00 1.239374929281e+00 1.238960417208e+00 1.238499590761e+00 1.237991606923e+00 1.237438048916e+00 1.236838400723e+00 1.236189808285e+00 1.235496079367e+00 1.234751882937e+00 1.233962064301e+00 1.233123215259e+00 1.232236002156e+00 1.231301604004e+00 1.230316590462e+00 1.229284204674e+00 1.228200623590e+00 1.227068909537e+00 1.225888566260e+00 1.224656249043e+00 1.223375193962e+00 1.222042973528e+00 1.220661615596e+00 1.219227492496e+00 1.217743573186e+00 1.216208879752e+00 1.214622171468e+00 1.212984692158e+00 1.211294698034e+00 1.209553532991e+00 1.207759956230e+00 1.205914337072e+00 1.204017623097e+00 1.202066053666e+00 1.200064004449e+00 1.198008917417e+00 1.195901271744e+00 1.193739903340e+00 1.191524904480e+00 1.189258308777e+00 1.186936149562e+00 1.184563286595e+00 1.182134557501e+00 1.179653691622e+00 1.177118967256e+00 1.174528929847e+00 1.171888416652e+00 1.169190626674e+00 1.166441078163e+00 1.163636880278e+00 1.160778911415e+00 1.157868135019e+00 1.154901508743e+00 1.151883534284e+00 1.148808201748e+00 1.145681626758e+00 1.142500198076e+00 1.139265646022e+00 1.135977289652e+00 1.132633689721e+00 1.129239142566e+00 1.125788554423e+00 1.122286775452e+00 1.118731748055e+00 1.115122340623e+00 1.111461857669e+00 1.107745685478e+00 1.103980390812e+00 1.100160845888e+00 1.096289563858e+00 1.092367118592e+00 1.088391166236e+00 1.084365988121e+00 1.080287596025e+00 1.076160025390e+00 1.071981212243e+00 1.067752357380e+00 1.063473932590e+00 1.059146078180e+00 1.054770251042e+00 1.050344214340e+00 1.045872003577e+00 1.041350118189e+00 1.036782818063e+00 1.032169412730e+00 1.027507748359e+00 1.022802734757e+00 1.018050469026e+00 1.013256097437e+00 1.008417471951e+00 1.003535264334e+00 9.986124848835e-01 9.936465575281e-01 9.886412692659e-01 9.835946526009e-01 9.785113678692e-01 9.733886537253e-01 9.682276300021e-01 9.630329434710e-01 9.578004665402e-01 9.525353072578e-01 9.472358506676e-01 9.419054310069e-01 9.365439558930e-01 9.311513720955e-01 9.257324167282e-01 9.202839739107e-01 9.148108858864e-01 9.093138654514e-01 9.037931447992e-01 8.982516100376e-01 8.926890992639e-01 8.871094774156e-01 8.815124952904e-01 8.759011728906e-01 8.702758957194e-01 8.646389366135e-01 8.589937778423e-01 8.533393396808e-01 8.476813936990e-01 8.420181286261e-01 8.363542223737e-01 8.306933168523e-01 8.250319463301e-01 8.193815724532e-01 8.137344317050e-01 8.081014366245e-01 8.024808404771e-01 7.968760937120e-01 7.912935467829e-01 7.857267527308e-01 7.801920041135e-01 7.746780161264e-01 7.692012185819e-01 7.637553672010e-01 7.583472167263e-01 7.529833259905e-01 7.476580550163e-01 7.423884137001e-01 7.371634013349e-01 7.320005148371e-01 7.268933989737e-01 7.218506649308e-01 7.168794920657e-01 7.119717314666e-01 7.071507456373e-01 7.024001094657e-01 6.977432274577e-01 6.931701771793e-01 6.886901503950e-01 6.843140877988e-01 6.800324711168e-01 6.758687736074e-01 6.718077624025e-01 6.678726803307e-01 6.640539035119e-01 6.603630052549e-01 6.568082542242e-01 6.533814217787e-01 6.501080143087e-01 6.469677217875e-01 6.439893913161e-01 6.411590791076e-01 6.384915424061e-01 6.359911351684e-01 6.336507277181e-01 6.314967508076e-01 6.295054636818e-01 6.277080211140e-01 6.260870161019e-01 6.246577578944e-01 6.234232927976e-01 6.223761596168e-01 6.215385116196e-01 6.208901058984e-01 6.204566639371e-01 6.202191076193e-01 6.201942817074e-01 6.203782874170e-01 6.207671580700e-01 6.213768939077e-01 6.221861828825e-01 6.232208111158e-01 6.244572328527e-01 6.259128738145e-01 6.275783262062e-01 6.294513043499e-01 6.315430213169e-01 6.338306882940e-01 6.363367593657e-01 6.390378259750e-01 6.419471535875e-01 6.450544030617e-01 6.483546842882e-01 6.518574441426e-01 6.555392403012e-01 6.594188137855e-01 6.634732830043e-01 6.677124598173e-01 6.721248521880e-01 6.767070571731e-01 6.814617072536e-01 6.863704255073e-01 6.914468027039e-01 6.966679292978e-01 7.020434707560e-01 7.075603211761e-01 7.132149896097e-01 7.190075711576e-01 7.249230449399e-01 7.309693154798e-01 7.371284609995e-01 7.434061692842e-01 7.497888945900e-01 7.562769007644e-01 7.628655400135e-01 7.695435837674e-01 7.763164062613e-01 7.831674016952e-01 7.901014514203e-01 7.971064109168e-01 8.041828686527e-01 8.113230891579e-01 8.185195395333e-01 8.257753187867e-01 8.330758726402e-01 8.404258987283e-01 8.478125021851e-01 8.552388255325e-01 8.626936601670e-01 8.701751991240e-01 8.776814771133e-01 8.852020234845e-01 8.927408910388e-01 9.002828138617e-01 9.078367427955e-01 9.153856295265e-01 9.229331049854e-01 9.304736298866e-01 9.379993778235e-01 9.455145305469e-01 9.530020223464e-01 9.604737470585e-01 9.679101028236e-01 9.753207734948e-01 9.826935391267e-01 9.900242342119e-01 9.973186443057e-01 1.004555701133e+00 1.011753781999e+00 1.018886553353e+00 1.025969596629e+00 1.032988918777e+00 1.039938306240e+00 1.046828110382e+00 1.053634153420e+00 1.060377113415e+00 1.067028942203e+00 1.073605897887e+00 1.080096197621e+00 1.086489976980e+00 1.092804655173e+00 1.099006642700e+00 1.105126603749e+00 1.111131626601e+00 1.117037110374e+00 1.122836441452e+00 1.128513977361e+00 1.134093421822e+00 1.139535676200e+00 1.144874155921e+00 1.150077821334e+00 1.155157687671e+00 1.160113970307e+00 1.164924051605e+00 1.169618201712e+00 1.174153448856e+00 1.178563837275e+00 1.182824675239e+00 1.186934981662e+00 1.190909240407e+00 1.194713889638e+00 1.198384626969e+00 1.201881612784e+00 1.205229413046e+00 1.208416247651e+00 1.211427494642e+00 1.214291574580e+00 1.216965729957e+00 1.219488045075e+00 1.221824343165e+00 1.223988640591e+00 1.225982208157e+00 1.227781912262e+00 1.229419011241e+00 1.230853252097e+00 1.232116160765e+00 1.233185884540e+00 1.234061932884e+00 1.234761020935e+00 1.235248630103e+00 1.235559822062e+00 1.235662555261e+00 1.235570867596e+00 1.235285752644e+00 1.234788008527e+00 1.234103940997e+00 1.233201748417e+00 1.232105356953e+00 1.230801623771e+00 1.229285441417e+00 1.227574536379e+00 1.225640190604e+00 1.223509256036e+00 1.221161196552e+00 1.218603564038e+00 1.215842677808e+00 1.212857266296e+00 1.209673116994e+00 1.206267930835e+00 1.202653373116e+00 1.198831216775e+00 1.194785642764e+00 1.190543762253e+00 1.186075879398e+00 1.181406486578e+00 1.176525355873e+00 1.171426266065e+00 1.166134115680e+00 1.160614926801e+00 1.154905031380e+00 1.148981290897e+00 1.142850992078e+00 1.136531052690e+00 1.129989882695e+00 1.123270786289e+00 1.116337820927e+00 1.109217322184e+00 1.101909103347e+00 1.094395887453e+00 1.086717888409e+00 1.078833338615e+00 1.070785457850e+00 1.062553197594e+00 1.054142807126e+00 1.045578680503e+00 1.036826381273e+00 1.027936961789e+00 1.018874388104e+00 1.009667176810e+00 1.000320513546e+00 9.908167839283e-01 9.812021022880e-01 9.714383393448e-01 9.615688556687e-01 9.515804082405e-01 9.414810581647e-01 9.312965805544e-01 9.210053926703e-01 9.106488330559e-01 9.002093597857e-01 8.897121797631e-01 8.791676946420e-01 8.685718904369e-01 8.579591149408e-01 8.473174044019e-01 8.366776313065e-01 8.260445852102e-01 8.154302902112e-01 8.048592103602e-01 7.943332164672e-01 7.838781515296e-01 7.735045862531e-01 7.632322517447e-01 7.530807943521e-01 7.430632631270e-01 7.332051253799e-01 7.235232134843e-01 7.140359028083e-01 7.047692264193e-01 6.957398767085e-01 6.869731326457e-01 6.784913396465e-01 6.703130067244e-01 6.624688771920e-01 6.549722112779e-01 6.478549007552e-01 6.411316192661e-01 6.348302272840e-01 6.289694575558e-01 6.235679808332e-01 6.186485532583e-01 6.142240012534e-01 6.103188451491e-01 6.069374720865e-01 6.041021081637e-01 6.018141604610e-01 6.000866859392e-01 5.989260748169e-01 5.983244866004e-01 5.983015107934e-01 5.988304565208e-01 5.999264354493e-01 6.015677015564e-01 6.037450783644e-01 6.064575864842e-01 6.096631812392e-01 6.133764374117e-01 6.175487033830e-01 6.221756327159e-01 6.272309514107e-01 6.326790703206e-01 6.385171402210e-01 6.446891543258e-01 6.511971024694e-01 6.579923660493e-01 6.650553222940e-01 6.723631348020e-01 6.798748632186e-01 6.875799770448e-01 6.954353547097e-01 7.034256317560e-01 7.115194735627e-01 7.196909089141e-01 7.279194555141e-01 7.361766599238e-01 7.444432094660e-01 7.526917152743e-01 7.609079017945e-01 7.690623224796e-01 7.771481217904e-01 7.851317107511e-01 7.930088326765e-01 8.007573868667e-01 8.083582390980e-01 8.158126704951e-01 8.230843387793e-01 8.301881112961e-01 8.370912734970e-01 8.437957191000e-01 8.502991995441e-01 8.565743214061e-01 8.626473976659e-01 8.684843116886e-01 8.741008946468e-01 8.794945299631e-01 8.846554459514e-01 8.896039691512e-01 8.943266680156e-01 8.988390018631e-01 9.031458196357e-01 9.072552455122e-01 9.111760262376e-01 9.149280529460e-01 9.185107532260e-01 9.219527008380e-01 9.252664834284e-01 9.284583743267e-01 9.315741441059e-01 9.346017503401e-01 9.375899402143e-01 9.405500836037e-01 9.434968276150e-01 9.464828558825e-01 9.494961453856e-01 9.525948348629e-01 9.557849047347e-01 9.590942111470e-01 9.625590038424e-01 9.661855719154e-01 9.700139828659e-01 9.740517537585e-01 9.783318242180e-01 9.828587428695e-01 9.876604099176e-01 9.927442959513e-01 9.981171961784e-01 1.003800700728e+00 1.009776818115e+00 1.016071489644e+00 1.022661213982e+00 1.029550293403e+00 1.036730869289e+00 1.044176479240e+00 1.051886867333e+00 1.059821996099e+00 1.067974551358e+00 1.076303092297e+00 1.084783988087e+00 1.093381927499e+00 1.102052743712e+00 1.110771638637e+00 1.119479416962e+00 1.128150969775e+00 1.136727330029e+00 1.145171711296e+00 1.153437844628e+00 1.161472624584e+00 1.169244258258e+00 1.176690365476e+00 1.183784495451e+00 1.190470382225e+00 1.196714862913e+00 1.202481375043e+00 1.207725420338e+00 1.212429465080e+00 1.216547033957e+00 1.220070786260e+00 1.222964131761e+00 1.225222088946e+00 1.226831172081e+00 1.227777677287e+00 1.228074200683e+00 1.227707473093e+00 1.226705957897e+00 1.225070289062e+00 1.222830204982e+00 1.220013035691e+00 1.216640817619e+00 1.212769824432e+00 1.208421639546e+00 1.203663354051e+00 1.198534057832e+00 1.193094298467e+00 1.187407451575e+00 1.181521174438e+00 1.175517674143e+00 1.169440424287e+00 1.163368457021e+00 1.157352700252e+00 1.151452900017e+00 1.145730926590e+00 1.140222541903e+00 1.134988561989e+00 1.130047438980e+00 1.125443571834e+00 1.121187232260e+00 1.117291873980e+00 1.113766859076e+00 1.110588768601e+00 1.107764150184e+00 1.105247374819e+00 1.103021993954e+00 1.101043038370e+00 1.099262476972e+00 1.097645327460e+00 1.096121011460e+00 1.094658454735e+00 1.093185289932e+00 1.091662762200e+00 1.090039777854e+00 1.088265826625e+00 1.086316728440e+00 1.084140472483e+00 1.081731865958e+00 1.079056943629e+00 1.076116952288e+00 1.072909734885e+00 1.069431445892e+00 1.065717195607e+00 1.061765547676e+00 1.057624891094e+00 1.053319025716e+00 1.048886127981e+00 1.044379110853e+00 1.039823843425e+00 1.035287806616e+00 1.030796538296e+00 1.026408728837e+00 1.022163287633e+00 1.018093963538e+00 1.014254399590e+00 1.010658971349e+00 1.007359499448e+00 1.004371193208e+00 1.001727673517e+00 9.994568730583e-01 9.975733827492e-01 9.961180103774e-01 9.950979777277e-01 9.945535865422e-01 9.945024848383e-01 9.949726815104e-01 9.959975377635e-01 9.975881962866e-01 9.997879744447e-01 1.002597110859e+00 1.006046425311e+00 1.010133999465e+00 1.014858971400e+00 1.020220735797e+00 1.026180638808e+00 1.032726748803e+00 1.039796291555e+00 1.047348024307e+00 1.055316126401e+00 1.063620570454e+00 1.072204158802e+00 1.080965668470e+00 1.089844466880e+00 1.098749079792e+00 1.107605929924e+00 1.116350916588e+00 1.124903103551e+00 1.133221454736e+00 1.141231102502e+00 1.148893846275e+00 1.156155929383e+00 1.162966349422e+00 1.169292407979e+00 1.175065256598e+00 1.180260709171e+00 1.184808698475e+00 1.188667759860e+00 1.191797618917e+00 1.194132560253e+00 1.195664228038e+00 1.196340709604e+00 1.196167054458e+00 1.195149622049e+00 1.193300137390e+00 1.190691553929e+00 1.187362905206e+00 1.183422109577e+00 1.178960587611e+00 1.174366578837e+00 1.168291617619e+00 1.161559318852e+00 1.155195592221e+00 1.150057290395e+00 1.146476289842e+00 1.144136265723e+00 1.142239207313e+00 1.139806553639e+00 1.136045419462e+00 1.130689889479e+00 1.124096393537e+00 1.117073740878e+00 1.110587599259e+00 1.105389514117e+00 1.101681886338e+00 1.099043073208e+00 1.096626696258e+00 1.093491620470e+00 1.088958296812e+00 1.082924090824e+00 1.075898394758e+00 1.068800144515e+00 1.062615926795e+00 1.058017917623e+00 1.055056473762e+00 1.053125816321e+00 1.051208225259e+00 1.048229200811e+00 1.043424932786e+00 1.036636310556e+00 1.028328815428e+00 1.019387959550e+00 1.010820128620e+00 1.003422343605e+00 9.975316197210e-01 9.930502787921e-01 9.896798507704e-01 9.871769988212e-01 9.851459099372e-01 9.443046701806e-01 9.280540251737e-01 9.126215807138e-01 8.935841154631e-01 8.805896832991e-01 8.785349419320e-01 8.855069683952e-01 8.954614003705e-01 9.027316894684e-01 9.049228771533e-01 9.032153182974e-01 9.005474321224e-01 8.993651647886e-01 9.003124790331e-01 9.026987314566e-01 9.061031820244e-01 9.114957729236e-01 9.208982732184e-01 9.354217203133e-01 9.533507532762e-01 9.697896981876e-01 9.785600770772e-01 9.752714288904e-01 9.599930038531e-01 9.384189764758e-01 9.203623199685e-01 9.154069911212e-01 9.271024830677e-01 9.501493885853e-01 9.731668148493e-01 9.846586786423e-01 9.782746755159e-01 9.554181731684e-01 9.253265726414e-01 9.019646969804e-01 8.975750813999e-01 9.153869644043e-01 9.473313204213e-01 9.790249452653e-01 9.968832768633e-01 9.928778126457e-01 9.661424924573e-01 9.226989132541e-01 8.738532562022e-01 8.331889444627e-01 8.120847753143e-01 8.149094822864e-01 8.374570446099e-01 8.698399350322e-01 9.011797798122e-01 9.227469829961e-01 9.292980074314e-01 9.195841790173e-01 8.964800465583e-01 8.667704121942e-01 8.396813639748e-01 8.238026080992e-01 8.230151200469e-01 8.343773789277e-01 8.502641127785e-01 8.632735711164e-01 8.706818765560e-01 8.760328830299e-01 8.871586850971e-01 9.106321643168e-01 9.457603277515e-01 9.827957585494e-01 1.006836180411e+00 1.004345457111e+00 9.689015209605e-01 9.056383579074e-01 8.340432415029e-01 7.862694493634e-01 7.921902935874e-01 8.539444665742e-01 9.425967767392e-01 1.021183895712e+00 1.062337300841e+00 1.053332387882e+00 9.968738868761e-01 9.111126267230e-01 8.279807866917e-01 7.838369252858e-01 7.964463260961e-01 8.489815800371e-01 9.065787873797e-01 9.413724698120e-01 9.424634586375e-01 9.162692903932e-01 8.829036389020e-01 8.670119390684e-01 8.825316952295e-01 9.217626939676e-01 9.615945446436e-01 9.788583174871e-01 9.612580595757e-01 9.121822161993e-01 8.519004982642e-01 8.135041274392e-01 8.258462890843e-01 8.894209506944e-01 9.753705006111e-01 1.047885139367e+00 1.080453940530e+00 1.060453054945e+00 9.898015412950e-01 8.853171473370e-01 7.795228503110e-01 7.164019014353e-01 7.275758754902e-01 8.012582377906e-01 8.953102233203e-01 9.714198636475e-01 1.006888530334e+00 9.936224365481e-01 9.360391267291e-01 8.504435797761e-01 7.650658278011e-01 7.160060736121e-01 7.294995859108e-01 7.994352177480e-01 8.944127993241e-01 9.821848286853e-01 1.040984135453e+00 1.060138982563e+00 1.038692097421e+00 9.844595760721e-01 9.183507977614e-01 8.843242013207e-01
 9.316109207861e-01 9.308236361655e-01 9.300221700089e-01 9.290378161692e-01 9.278463946430e-01 9.265437274119e-01 9.252617580084e-01 9.241105264105e-01 9.231447482806e-01 9.223174931805e-01 9.214738903429e-01 9.204593872302e-01 9.192368124075e-01 9.179010511440e-01 9.165976465994e-01 9.154415454988e-01 9.144726379215e-01 9.136300429502e-01 9.127513109488e-01 9.116766775127e-01 9.103788801215e-01 9.089913879731e-01 9.076861030446e-01 9.065537956704e-01 9.055783519972e-01 9.046794112989e-01 9.037393418819e-01 9.026421376233e-01 9.013486901722e-01 8.999451410734e-01 8.986001861074e-01 8.974504109355e-01 8.965094679899e-01 8.956590271880e-01 8.947137810575e-01 8.935370677172e-01 8.921422417193e-01 8.906933789116e-01 8.893760800565e-01 8.882689149082e-01 8.873108009630e-01 8.863762670576e-01 8.853531383414e-01 8.841687645060e-01 8.828176263188e-01 8.813852314200e-01 8.800282171648e-01 8.788741682405e-01 8.779276505466e-01 8.770522626555e-01 8.760511966128e-01 8.747951552671e-01 8.733269949936e-01 8.718390488311e-01 8.705297594891e-01 8.694550483528e-01 8.684991355049e-01 8.674911875475e-01 8.663289629052e-01 8.650133634661e-01 8.636067627146e-01 8.621985972881e-01 8.608792545480e-01 8.597057566575e-01 8.586748252311e-01 8.576968899504e-01 8.566294638524e-01 8.553476793842e-01 8.538476315742e-01 8.522963261638e-01 8.509218946971e-01 8.498367190907e-01 8.489373605592e-01 8.479761511493e-01 8.467480442567e-01 8.452266654525e-01 8.435897610134e-01 8.420854247399e-01 8.408570381343e-01 8.398407174292e-01 8.388324883810e-01 8.376491898079e-01 8.362359238220e-01 8.346729427462e-01 8.331062522802e-01 8.316620265737e-01 8.303823959729e-01 8.292149163746e-01 8.280589840825e-01 8.268115474195e-01 8.254018241704e-01 8.238272295613e-01 8.221793800908e-01 8.206137415660e-01 8.192419420488e-01 8.180558236810e-01 8.169219929123e-01 8.156538877656e-01 8.141358861092e-01 8.124131978166e-01 8.106723293068e-01 8.091155092426e-01 8.078214542195e-01 8.066955199558e-01 8.055377328772e-01 8.041746890701e-01 8.025618319943e-01 8.008232224062e-01 7.991595135297e-01 7.977192595873e-01 7.965099179783e-01 7.954039997780e-01 7.942171072750e-01 7.928138851134e-01 7.911918425318e-01 7.894850506413e-01 7.878802628474e-01 7.864988699490e-01 7.853221384624e-01 7.841983137216e-01 7.829298413602e-01 7.814048950079e-01 7.796742744027e-01 7.779224051891e-01 7.763321421946e-01 7.749682541019e-01 7.737362663986e-01 7.724541073399e-01 7.709756010192e-01 7.692916639065e-01 7.675230508904e-01 7.658256900668e-01 7.642886920856e-01 7.628904883681e-01 7.615372469086e-01 7.601251504386e-01 7.585987990135e-01 7.569775846882e-01 7.553207917467e-01 7.536975466721e-01 7.521592996932e-01 7.507194148394e-01 7.493355245110e-01 7.479319341825e-01 7.464392035321e-01 7.448391656022e-01 7.431759951933e-01 7.415357712665e-01 7.399820712610e-01 7.385192734652e-01 7.370841951485e-01 7.356065304424e-01 7.340511576682e-01 7.324310312686e-01 7.307942387261e-01 7.291837371171e-01 7.276229269368e-01 7.261074443999e-01 7.246157256816e-01 7.231206603330e-01 7.215907837096e-01 7.200113185976e-01 7.183957247163e-01 7.167800901898e-01 7.151981355937e-01 7.136590182692e-01 7.121422216908e-01 7.106091125311e-01 7.090377885467e-01 7.074350051056e-01 7.058221065558e-01 7.042181788487e-01 7.026289330072e-01 7.010530626650e-01 6.994855864691e-01 6.979205704002e-01 6.963548704062e-01 6.947804132196e-01 6.931939650411e-01 6.915983680757e-01 6.900033655591e-01 6.884167726185e-01 6.868394329508e-01 6.852677867014e-01 6.836953018232e-01 6.821178809123e-01 6.805333030651e-01 6.789424444908e-01 6.773514894791e-01 6.757610974899e-01 6.741773245463e-01 6.725968507015e-01 6.710153394343e-01 6.694322422920e-01 6.678482039321e-01 6.662644155353e-01 6.646797473260e-01 6.630924047873e-01 6.615048426533e-01 6.599229475241e-01 6.583502967654e-01 6.567822194725e-01 6.552106713442e-01 6.536334211797e-01 6.520562227737e-01 6.504884209724e-01 6.489258930558e-01 6.473604838770e-01 6.457858444222e-01 6.442093561932e-01 6.426371637653e-01 6.410735132232e-01 6.395125813199e-01 6.379475622058e-01 6.363799744404e-01 6.348188274524e-01 6.332681604135e-01 6.317259524975e-01 6.301821995768e-01 6.286375430465e-01 6.270935631179e-01 6.255563513386e-01 6.240271001607e-01 6.225002868604e-01 6.209722862199e-01 6.194454324668e-01 6.179205275838e-01 6.164010800911e-01 6.148873882223e-01 6.133770261022e-01 6.118687773095e-01 6.103627725971e-01 6.088621206537e-01 6.073662020011e-01 6.058762197667e-01 6.043913376561e-01 6.029109857580e-01 6.014337980733e-01 5.999629480621e-01 5.984989466663e-01 5.970405325386e-01 5.955865648489e-01 5.941392401110e-01 5.926961951298e-01 5.912602644553e-01 5.898306961176e-01 5.884040196190e-01 5.869843709859e-01 5.855737014395e-01 5.841702673582e-01 5.827739065817e-01 5.813835940265e-01 5.799996067709e-01 5.786230937299e-01 5.772569117814e-01 5.758983679444e-01 5.745458809357e-01 5.732012475719e-01 5.718658942106e-01 5.705384243229e-01 5.692190688713e-01 5.679099985813e-01 5.666080035183e-01 5.653151163072e-01 5.640338789748e-01 5.627600314245e-01 5.614961358958e-01 5.602427851350e-01 5.589983330051e-01 5.577644852391e-01 5.565419630238e-01 5.553306042496e-01 5.541282636711e-01 5.529382412958e-01 5.517578903502e-01 5.505893131918e-01 5.494339292029e-01 5.482907339794e-01 5.471567734562e-01 5.460350320443e-01 5.449273585963e-01 5.438310701551e-01 5.427478922599e-01 5.416790966838e-01 5.406212177833e-01 5.395775486258e-01 5.385486900066e-01 5.375315507637e-01 5.365285153974e-01 5.355417025917e-01 5.345689555289e-01 5.336103342004e-01 5.326663525716e-01 5.317382430923e-01 5.308252635941e-01 5.299278455587e-01 5.290476670411e-01 5.281813971120e-01 5.273314936656e-01 5.264985793576e-01 5.256818987295e-01 5.248829137325e-01 5.240998852272e-01 5.233342905847e-01 5.225864004630e-01 5.218565733450e-01 5.211436555444e-01 5.204497702144e-01 5.197737932994e-01 5.191168499883e-01 5.184772520794e-01 5.178579810037e-01 5.172572373875e-01 5.166758395960e-01 5.161146187890e-01 5.155726141373e-01 5.150516893154e-01 5.145500700480e-01 5.140692629279e-01 5.136080286708e-01 5.131680483610e-01 5.127488693364e-01 5.123517641049e-01 5.119749536939e-01 5.116213317337e-01 5.112882729720e-01 5.109780581050e-01 5.106893011689e-01 5.104219758968e-01 5.101782633852e-01 5.099573070555e-01 5.097582719430e-01 5.095830172581e-01 5.094311924625e-01 5.093028575281e-01 5.091980052723e-01 5.091168634851e-01 5.090590189688e-01 5.090242250708e-01 5.090146100090e-01 5.090284023099e-01 5.090688871012e-01 5.091338514065e-01 5.092217759642e-01 5.093354579790e-01 5.094728221593e-01 5.096348611481e-01 5.098225316539e-01 5.100359617888e-01 5.102756187027e-01 5.105396539804e-01 5.108297727844e-01 5.111443063623e-01 5.114846092189e-01 5.118505871365e-01 5.122423927055e-01 5.126608766401e-01 5.131057117319e-01 5.135758206082e-01 5.140726671651e-01 5.145960203908e-01 5.151434738528e-01 5.157189617760e-01 5.163202866246e-01 5.169484679327e-01 5.176036029263e-01 5.182848470793e-01 5.189917948335e-01 5.197261047403e-01 5.204854731709e-01 5.212719493881e-01 5.220856140622e-01 5.229260635052e-01 5.237921487677e-01 5.246857021061e-01 5.256040062640e-01 5.265490573761e-01 5.275205163545e-01 5.285184892960e-01 5.295431926470e-01 5.305945407633e-01 5.316716579437e-01 5.327746857633e-01 5.339026392530e-01 5.350553957085e-01 5.362370388463e-01 5.374436984017e-01 5.386769028957e-01 5.399363005601e-01 5.412199205171e-01 5.425284788739e-01 5.438619279123e-01 5.452219573513e-01 5.466084743250e-01 5.480210876274e-01 5.494581609224e-01 5.509196542723e-01 5.524051173376e-01 5.539152484772e-01 5.554508168214e-01 5.570132486195e-01 5.585996388705e-01 5.602103787378e-01 5.618443713308e-01 5.635018983403e-01 5.651839586172e-01 5.668893540200e-01 5.686194959183e-01 5.703741830235e-01 5.721522744915e-01 5.739526252183e-01 5.757763464179e-01 5.776214955631e-01 5.794903207682e-01 5.813827374911e-01 5.832978538281e-01 5.852354472868e-01 5.871949162097e-01 5.891748605513e-01 5.911771808311e-01 5.932002779230e-01 5.952463804070e-01 5.973131221898e-01 5.994012472117e-01 6.015094947117e-01 6.036378023927e-01 6.057876043952e-01 6.079574814848e-01 6.101474924526e-01 6.123563423091e-01 6.145869204228e-01 6.168356451965e-01 6.191047831951e-01 6.213930064820e-01 6.236997409379e-01 6.260253007020e-01 6.283686797514e-01 6.307317929808e-01 6.331128456408e-01 6.355116894220e-01 6.379299719688e-01 6.403632140724e-01 6.428150843591e-01 6.452841402971e-01 6.477702906589e-01 6.502747464667e-01 6.527934235063e-01 6.553293815575e-01 6.578800419669e-01 6.604468970553e-01 6.630310666270e-01 6.656308794540e-01 6.682454869385e-01 6.708736689653e-01 6.735178414879e-01 6.761762084160e-01 6.788506945223e-01 6.815393150343e-01 6.842418273657e-01 6.869578308077e-01 6.896874585550e-01 6.924314779532e-01 6.951888258796e-01 6.979598249853e-01 7.007435137055e-01 7.035398894187e-01 7.063482045140e-01 7.091686644898e-01 7.120015304554e-01 7.148467508262e-01 7.177038558055e-01 7.205722655833e-01 7.234512078730e-01 7.263405053530e-01 7.292416609676e-01 7.321543295317e-01 7.350760090403e-01 7.380079976541e-01 7.409505063654e-01 7.439029113169e-01 7.468638992251e-01 7.498351868961e-01 7.528145382340e-01 7.558039019209e-01 7.588017238688e-01 7.618077656255e-01 7.648231636688e-01 7.678457308995e-01 7.708766137859e-01 7.739156525791e-01 7.769615762818e-01 7.800163143115e-01 7.830763501562e-01 7.861439101826e-01 7.892187506496e-01 7.922980935237e-01 7.953851612089e-01 7.984785399213e-01 8.015762298770e-01 8.046807472015e-01 8.077909173330e-01 8.109043864442e-01 8.140247792611e-01 8.171496693226e-01 8.202789623980e-01 8.234125043010e-01 8.265504644335e-01 8.296931018679e-01 8.328386581969e-01 8.359876829415e-01 8.391417378421e-01 8.422974930992e-01 8.454558663162e-01 8.486174874785e-01 8.517799894582e-01 8.549466937999e-01 8.581150913437e-01 8.612848447177e-01 8.644567253751e-01 8.676284437278e-01 8.708033124647e-01 8.739791365493e-01 8.771547962100e-01 8.803313381675e-01 8.835087602413e-01 8.866856296931e-01 8.898632219751e-01 8.930405890946e-01 8.962162524705e-01 8.993921689041e-01 9.025672981651e-01 9.057415109093e-01 9.089134742820e-01 9.120841444151e-01 9.152524228178e-01 9.184191666582e-01 9.215844534940e-01 9.247471091462e-01 9.279059637890e-01 9.310628630331e-01 9.342167867971e-01 9.373671042558e-01 9.405144692025e-01 9.436577657732e-01 9.467971246676e-01 9.499317415702e-01 9.530618789146e-01 9.561883769624e-01 9.593089233783e-01 9.624240117585e-01 9.655350955469e-01 9.686391284913e-01 9.717388215542e-01 9.748320746363e-01 9.779192510018e-01 9.810003734451e-01 9.840733541655e-01 9.871409633831e-01 9.902010131083e-01 9.932539765673e-01 9.962986827557e-01 9.993352792763e-01 1.002364354866e+00 1.005384103279e+00 1.008396563113e+00 1.011399481151e+00 1.014394495535e+00 1.017379126482e+00 1.020354672734e+00 1.023320681495e+00 1.026277427653e+00 1.029223012366e+00 1.032157816320e+00 1.035082191303e+00 1.037996213086e+00 1.040898637922e+00 1.043789201458e+00 1.046669351006e+00 1.049537176631e+00 1.052392163803e+00 1.055234949665e+00 1.058066258914e+00 1.060883595995e+00 1.063687956896e+00 1.066479044761e+00 1.069257006250e+00 1.072019905305e+00 1.074768818045e+00 1.077505301491e+00 1.080225377503e+00 1.082931031738e+00 1.085621503370e+00 1.088296775014e+00 1.090955719337e+00 1.093599204666e+00 1.096227513632e+00 1.098837673629e+00 1.101432076687e+00 1.104009696423e+00 1.106569833705e+00 1.109111697893e+00 1.111637303964e+00 1.114144382122e+00 1.116633160388e+00 1.119103879142e+00 1.121555121106e+00 1.123987431583e+00 1.126401301303e+00 1.128794712405e+00 1.131168041030e+00 1.133522239796e+00 1.135855447240e+00 1.138168066527e+00 1.140459408239e+00 1.142730171268e+00 1.144979110427e+00 1.147206866674e+00 1.149412110013e+00 1.151594813501e+00 1.153755927495e+00 1.155892653963e+00 1.158008530527e+00 1.160099969450e+00 1.162166574936e+00 1.164210784852e+00 1.166230324825e+00 1.168225365764e+00 1.170194893460e+00 1.172140256550e+00 1.174060212609e+00 1.175954006433e+00 1.177822408705e+00 1.179664816320e+00 1.181480015072e+00 1.183268776399e+00 1.185030758430e+00 1.186765628677e+00 1.188472377488e+00 1.190151612451e+00 1.191803598554e+00 1.193425542199e+00 1.195019206504e+00 1.196584546645e+00 1.198119789332e+00 1.199625547429e+00 1.201101247844e+00 1.202547752318e+00 1.203963307708e+00 1.205347195462e+00 1.206700498204e+00 1.208023105357e+00 1.209314056576e+00 1.210573329936e+00 1.211799351796e+00 1.212994130027e+00 1.214154695473e+00 1.215283366763e+00 1.216378396017e+00 1.217440480399e+00 1.218468255156e+00 1.219461320760e+00 1.220420692263e+00 1.221343956136e+00 1.222233468716e+00 1.223087375091e+00 1.223905241361e+00 1.224688117535e+00 1.225433845887e+00 1.226143383685e+00 1.226816032321e+00 1.227451259657e+00 1.228049783288e+00 1.228610467250e+00 1.229133893783e+00 1.229618018930e+00 1.230064776309e+00 1.230472110384e+00 1.230840269535e+00 1.231170397737e+00 1.231459474031e+00 1.231709246947e+00 1.231918110713e+00 1.232087375314e+00 1.232216421059e+00 1.232303493155e+00 1.232350024084e+00 1.232354250739e+00 1.232317062841e+00 1.232238398623e+00 1.232116053655e+00 1.231952763175e+00 1.231745617394e+00 1.231496177279e+00 1.231202503351e+00 1.230865418049e+00 1.230484898896e+00 1.230059009011e+00 1.229589582589e+00 1.229075240874e+00 1.228515984322e+00 1.227912103947e+00 1.227262142946e+00 1.226566959916e+00 1.225826070646e+00 1.225038254610e+00 1.224204727309e+00 1.223324801098e+00 1.222397062745e+00 1.221422738452e+00 1.220401742126e+00 1.219332735839e+00 1.218215131694e+00 1.217051433974e+00 1.215836755658e+00 1.214576291759e+00 1.213266600701e+00 1.211907089218e+00 1.210499789477e+00 1.209042476159e+00 1.207536624861e+00 1.205980022821e+00 1.204374268898e+00 1.202719786292e+00 1.201013106077e+00 1.199257503886e+00 1.197450701832e+00 1.195594770563e+00 1.193686054778e+00 1.191727076811e+00 1.189717881024e+00 1.187656342110e+00 1.185544742927e+00 1.183379638386e+00 1.181164635028e+00 1.178896941301e+00 1.176577979622e+00 1.174208192438e+00 1.171783934894e+00 1.169308944621e+00 1.166782170880e+00 1.164202898582e+00 1.161571395849e+00 1.158886327215e+00 1.156150740672e+00 1.153360281810e+00 1.150520296412e+00 1.147624568111e+00 1.144677995111e+00 1.141679125818e+00 1.138625818076e+00 1.135522545127e+00 1.132364255654e+00 1.129155286070e+00 1.125892634873e+00 1.122577878765e+00 1.119212073936e+00 1.115792468091e+00 1.112321719534e+00 1.108797045411e+00 1.105221859589e+00 1.101595454937e+00 1.097915552935e+00 1.094186171931e+00 1.090402464274e+00 1.086570284321e+00 1.082685176137e+00 1.078750569437e+00 1.074765620274e+00 1.070729492375e+00 1.066644578632e+00 1.062507103616e+00 1.058323226044e+00 1.054088778204e+00 1.049805217923e+00 1.045474219613e+00 1.041094222804e+00 1.036667282206e+00 1.032191532757e+00 1.027670227929e+00 1.023102142954e+00 1.018487814939e+00 1.013828976012e+00 1.009123688727e+00 1.004376267456e+00 9.995833368587e-01 9.947493706574e-01 9.898703752559e-01 9.849510164525e-01 9.799911710959e-01 9.749897110382e-01 9.699493183511e-01 9.648689281682e-01 9.597519658778e-01 9.545978674449e-01 9.494057809200e-01 9.441808655304e-01 9.389194509226e-01 9.336262758577e-01 9.282997208699e-01 9.229429388544e-01 9.175567773437e-01 9.121384485839e-01 9.066965899270e-01 9.012254201477e-01 8.957298912331e-01 8.902114579238e-01 8.846692919864e-01 8.791083289145e-01 8.735252702579e-01 8.679265814500e-01 8.623105657293e-01 8.566797901029e-01 8.510389514733e-01 8.453839651847e-01 8.397229749630e-01 8.340521071785e-01 8.283783091080e-01 8.227014680508e-01 8.170225619882e-01 8.113473598514e-01 8.056730095174e-01 8.000074024205e-01 7.943473888114e-01 7.887011204682e-01 7.830666796450e-01 7.774483068036e-01 7.718526021975e-01 7.662731508623e-01 7.607251023885e-01 7.551992736438e-01 7.497092661363e-01 7.442514368114e-01 7.388310690065e-01 7.334553642973e-01 7.281178419558e-01 7.228365923037e-01 7.175996179739e-01 7.124240687693e-01 7.073050643528e-01 7.022494669644e-01 6.972654327166e-01 6.923455613677e-01 6.875118556928e-01 6.827486955715e-01 6.780786495690e-01 6.734932165128e-01 6.690021443378e-01 6.646142112390e-01 6.603204653309e-01 6.561464811340e-01 6.520733057720e-01 6.481280832031e-01 6.442985804522e-01 6.405964153104e-01 6.370327638698e-01 6.335953936324e-01 6.303124942933e-01 6.271642424169e-01 6.241782296086e-01 6.213410207781e-01 6.186669963833e-01 6.161621819274e-01 6.138180071304e-01 6.116616835957e-01 6.096686833823e-01 6.078719729676e-01 6.062520538273e-01 6.048256751034e-01 6.035951633196e-01 6.025529117721e-01 6.017231898363e-01 6.010812848373e-01 6.006573676163e-01 6.004303568469e-01 6.004185966753e-01 6.006180690432e-01 6.010229372871e-01 6.016521828803e-01 6.024823098043e-01 6.035397265698e-01 6.048000550018e-01 6.062810460008e-01 6.079745012160e-01 6.098751223631e-01 6.119971039052e-01 6.143153008833e-01 6.168557188832e-01 6.195899726541e-01 6.225352320940e-01 6.256792282007e-01 6.290182665344e-01 6.325607423163e-01 6.362821921366e-01 6.402051442097e-01 6.443003431516e-01 6.485844881311e-01 6.530412308330e-01 6.576677841236e-01 6.624696926987e-01 6.674233096376e-01 6.725474411556e-01 6.778149331063e-01 6.832393988725e-01 6.888037612852e-01 6.945072649172e-01 7.003503220979e-01 7.063136755490e-01 7.124121315226e-01 7.186210593342e-01 7.249507302038e-01 7.313861043529e-01 7.379264332382e-01 7.445690996413e-01 7.513002383927e-01 7.581281261523e-01 7.650332010330e-01 7.720236128644e-01 7.790840431788e-01 7.862171525507e-01 7.934159190161e-01 8.006711608875e-01 8.079879580361e-01 8.153495927326e-01 8.227637795398e-01 8.302139821715e-01 8.377059242322e-01 8.452288204514e-01 8.527789736366e-01 8.603564427307e-01 8.679491800411e-01 8.755624533116e-01 8.831818157351e-01 8.908130128571e-01 8.984432542412e-01 9.060743187222e-01 9.137008026087e-01 9.213149826352e-01 9.289222702689e-01 9.365046129277e-01 9.440746464038e-01 9.516123583661e-01 9.591259822689e-01 9.666073892171e-01 9.740491682865e-01 9.814585509449e-01 9.888147947695e-01 9.961340730647e-01 1.003393994289e+00 1.010607206374e+00 1.017760814224e+00 1.024850072971e+00 1.031883484539e+00 1.038837017594e+00 1.045733154534e+00 1.052543402207e+00 1.059283912251e+00 1.065942154408e+00 1.072510546538e+00 1.079002967589e+00 1.085390793941e+00 1.091699321569e+00 1.097899042305e+00 1.104005409553e+00 1.110010476701e+00 1.115899689048e+00 1.121696229683e+00 1.127362524845e+00 1.132931833868e+00 1.138371419366e+00 1.143694007771e+00 1.148899802106e+00 1.153965088583e+00 1.158921432954e+00 1.163725462157e+00 1.168412032995e+00 1.172952641215e+00 1.177352833748e+00 1.181621293325e+00 1.185727647267e+00 1.189707972658e+00 1.193518681672e+00 1.197190248658e+00 1.200704782115e+00 1.204054993340e+00 1.207261178994e+00 1.210287138660e+00 1.213167905048e+00 1.215867937465e+00 1.218406917418e+00 1.220779747150e+00 1.222965870515e+00 1.224996866217e+00 1.226831938725e+00 1.228504945293e+00 1.229988841673e+00 1.231289365062e+00 1.232416164001e+00 1.233341986908e+00 1.234098077281e+00 1.234649839735e+00 1.235019739525e+00 1.235196823852e+00 1.235173244792e+00 1.234969552478e+00 1.234552697039e+00 1.233951452171e+00 1.233144920530e+00 1.232137341885e+00 1.230936972781e+00 1.229521452146e+00 1.227918004199e+00 1.226097847562e+00 1.224079555677e+00 1.221858897582e+00 1.219422917298e+00 1.216794666976e+00 1.213944966734e+00 1.210897972197e+00 1.207641755651e+00 1.204172707760e+00 1.200508111108e+00 1.196621356853e+00 1.192540053803e+00 1.188245354689e+00 1.183742097220e+00 1.179042906138e+00 1.174121599185e+00 1.169014481827e+00 1.163688710839e+00 1.158166842648e+00 1.152447238316e+00 1.146513805888e+00 1.140401161210e+00 1.134070946511e+00 1.127559960502e+00 1.120850564738e+00 1.113942892652e+00 1.106861851428e+00 1.099572838135e+00 1.092120175181e+00 1.084470903038e+00 1.076647276336e+00 1.068656341359e+00 1.060475259050e+00 1.052149226837e+00 1.043637081638e+00 1.034979446140e+00 1.026161909114e+00 1.017184628890e+00 1.008079139460e+00 9.988098300481e-01 9.894257128124e-01 9.798982901169e-01 9.702497218716e-01 9.604923305727e-01 9.506073758152e-01 9.406396287223e-01 9.305586261665e-01 9.204001481853e-01 9.101616044159e-01 8.998457607947e-01 8.894810128421e-01 8.790510485564e-01 8.685919501688e-01 8.580956095982e-01 8.475810995979e-01 8.370656356268e-01 8.265475178087e-01 8.160553612164e-01 8.055895887178e-01 7.951730840881e-01 7.848192751587e-01 7.745384260496e-01 7.643563949574e-01 7.542805230620e-01 7.443321167932e-01 7.345310881769e-01 7.248917663740e-01 7.154393122411e-01 7.061882568841e-01 6.971608549652e-01 6.883804025114e-01 6.798611376038e-01 6.716340922325e-01 6.637126693938e-01 6.561231196671e-01 6.488862393497e-01 6.420201740203e-01 6.355536365575e-01 6.294966808737e-01 6.238796318300e-01 6.187113462669e-01 6.140180389491e-01 6.098104617972e-01 6.061034581807e-01 6.029134139677e-01 6.002442341829e-01 5.981156510241e-01 5.965200064165e-01 5.954747925755e-01 5.949701603169e-01 5.950100773495e-01 5.955947300526e-01 5.967030530558e-01 5.983491668160e-01 6.004953510359e-01 6.031502459705e-01 6.062847565484e-01 6.098800830310e-01 6.139331809383e-01 6.183941766734e-01 6.232721776123e-01 6.285172750795e-01 6.341186768354e-01 6.400507668891e-01 6.462742913436e-01 6.527857138548e-01 6.595308626947e-01 6.665071794791e-01 6.736723672701e-01 6.810044240821e-01 6.884815731797e-01 6.960685781996e-01 7.037522039289e-01 7.114961143127e-01 7.192851980406e-01 7.270898757983e-01 7.348920045001e-01 7.426677478258e-01 7.503973909672e-01 7.580605188167e-01 7.656361925286e-01 7.731130087455e-01 7.804630063125e-01 7.876853934206e-01 7.947486061296e-01 8.016519268793e-01 8.083786087153e-01 8.149107858667e-01 8.212556313127e-01 8.273792420727e-01 8.333000768205e-01 8.389918742275e-01 8.444565721857e-01 8.497001846597e-01 8.546971923279e-01 8.594772218755e-01 8.640143643138e-01 8.683245374329e-01 8.724117699360e-01 8.762726344687e-01 8.799261165478e-01 8.833724425411e-01 8.866238627238e-01 8.896948712776e-01 8.925988292071e-01 8.953434614532e-01 8.979626353250e-01 9.004530194463e-01 9.028511742316e-01 9.051774910680e-01 9.074357011478e-01 9.096832441787e-01 9.119085237310e-01 9.141641645627e-01 9.164687944644e-01 9.188360226043e-01 9.213233307063e-01 9.239235725835e-01 9.266907071857e-01 9.296375617326e-01 9.327922626314e-01 9.361849215286e-01 9.398299853483e-01 9.437586030523e-01 9.479791503652e-01 9.525224345251e-01 9.573845070234e-01 9.625944294928e-01 9.681496506609e-01 9.740515840813e-01 9.803175417208e-01 9.869189974144e-01 9.938751810448e-01 1.001155351726e+00 1.008755652655e+00 1.016657262691e+00 1.024828398020e+00 1.033257349632e+00 1.041897972476e+00 1.050735736264e+00 1.059717914521e+00 1.068819467479e+00 1.077993952867e+00 1.087194298010e+00 1.096390623168e+00 1.105518315671e+00 1.114550807834e+00 1.123424901187e+00 1.132105143318e+00 1.140540988086e+00 1.148683736031e+00 1.156500075110e+00 1.163930872819e+00 1.170953230099e+00 1.177513244977e+00 1.183584799332e+00 1.189133974289e+00 1.194126560746e+00 1.198548100664e+00 1.202361976749e+00 1.205568995960e+00 1.208140270529e+00 1.210082546254e+00 1.211387995833e+00 1.212056577717e+00 1.212108397741e+00 1.211541859683e+00 1.210395046984e+00 1.208677200339e+00 1.206429669012e+00 1.203685955144e+00 1.200479327713e+00 1.196871077184e+00 1.192890379030e+00 1.188610158530e+00 1.184071309143e+00 1.179340442961e+00 1.174475786682e+00 1.169529586616e+00 1.164576890457e+00 1.159657110737e+00 1.154842569265e+00 1.150171603027e+00 1.145697667382e+00 1.141463043748e+00 1.137492884422e+00 1.133829801097e+00 1.130473403997e+00 1.127452021456e+00 1.124753892103e+00 1.122377807249e+00 1.120310484063e+00 1.118515701023e+00 1.116981250555e+00 1.115647640327e+00 1.114490356880e+00 1.113448124685e+00 1.112473181219e+00 1.111520798326e+00 1.110521183701e+00 1.109442583251e+00 1.108213635877e+00 1.106805967546e+00 1.105167303939e+00 1.103262855294e+00 1.101071997789e+00 1.098556026406e+00 1.095720002376e+00 1.092538421031e+00 1.089027137278e+00 1.085189386537e+00 1.081035607939e+00 1.076604423597e+00 1.071904497526e+00 1.066990134320e+00 1.061885746418e+00 1.056639645696e+00 1.051299020497e+00 1.045897338499e+00 1.040497752656e+00 1.035127150322e+00 1.029846145796e+00 1.024687654383e+00 1.019693046817e+00 1.014911559461e+00 1.010363595064e+00 1.006105389040e+00 1.002155112300e+00 9.985593940795e-01 9.953503579283e-01 9.925582959037e-01 9.902338559765e-01 9.883970065810e-01 9.871046887224e-01 9.863817314163e-01 9.862740936430e-01 9.868185165863e-01 9.880382779859e-01 9.899769347987e-01 9.926366357528e-01 9.960470322994e-01 1.000194310646e+00 1.005073020669e+00 1.010663570179e+00 1.016916147728e+00 1.023799381109e+00 1.031231582977e+00 1.039158163880e+00 1.047490525643e+00 1.056141276745e+00 1.065035491508e+00 1.074064263551e+00 1.083163288065e+00 1.092230536928e+00 1.101199805228e+00 1.110000472028e+00 1.118557678105e+00 1.126832926418e+00 1.134753749244e+00 1.142287736902e+00 1.149381410229e+00 1.155991247400e+00 1.162083142436e+00 1.167594519810e+00 1.172504448135e+00 1.176745206329e+00 1.180288484235e+00 1.183094394301e+00 1.185118176047e+00 1.186359865078e+00 1.186785797161e+00 1.186426093679e+00 1.185295103316e+00 1.183438328795e+00 1.180935254578e+00 1.177842801807e+00 1.174282351419e+00 1.170336459635e+00 1.166251826271e+00 1.160769296310e+00 1.154703575787e+00 1.149076355129e+00 1.144729896272e+00 1.141968902044e+00 1.140464929147e+00 1.139407517184e+00 1.137801765539e+00 1.134853896287e+00 1.130305389787e+00 1.124510465688e+00 1.118276320337e+00 1.112573474153e+00 1.108156863976e+00 1.105223779193e+00 1.103361498703e+00 1.101734176063e+00 1.099402089116e+00 1.095690669100e+00 1.090492517896e+00 1.084295896180e+00 1.077981907974e+00 1.072502236670e+00 1.068486317645e+00 1.065944377597e+00 1.064252068204e+00 1.062384146829e+00 1.059264971037e+00 1.054143638367e+00 1.046879813121e+00 1.037957307454e+00 1.028292317923e+00 1.018939730658e+00 1.010745661962e+00 1.004098747147e+00 9.989499306643e-01 9.950126745466e-01 9.919864552975e-01 9.895963757667e-01 9.833518461016e-01 9.179246980681e-01 9.157717632260e-01 8.992884161952e-01 8.814599671655e-01 8.691550371367e-01 8.645654049557e-01 8.661806462170e-01 8.713503875954e-01 8.782882279887e-01 8.864477061552e-01 8.953838759333e-01 9.037217853763e-01 9.092186465802e-01 9.101623347213e-01 9.071371898124e-01 9.037308808560e-01 9.053751971862e-01 9.161560232988e-01 9.356490379775e-01 9.581030099330e-01 9.749646310671e-01 9.789760819744e-01 9.676677909146e-01 9.451502749404e-01 9.212748623970e-01 9.078264076304e-01 9.121758845719e-01 9.324301666175e-01 9.583612918270e-01 9.772758350538e-01 9.802271116206e-01 9.654921990388e-01 9.393389145206e-01 9.138691552763e-01 9.018632827107e-01 9.098468201028e-01 9.339176056005e-01 9.622134475418e-01 9.812549248648e-01 9.814240404774e-01 9.595103295304e-01 9.192094666340e-01 8.702909071191e-01 8.264532466067e-01 8.013388242996e-01 8.027516504598e-01 8.286684148579e-01 8.686077198500e-01 9.090079412614e-01 9.378849446933e-01 9.472925828199e-01 9.344764097906e-01 9.024442823591e-01 8.601540169446e-01 8.211544841247e-01 7.994638083441e-01 8.026452473917e-01 8.269938297727e-01 8.602369769202e-01 8.892164704998e-01 9.063395013081e-01 9.120558423064e-01 9.137491262539e-01 9.210317512326e-01 9.390166118849e-01 9.636217546122e-01 9.828458666048e-01 9.830039806036e-01 9.555941102083e-01 9.027202151476e-01 8.402969745768e-01 7.968545617663e-01 8.007908539551e-01 8.572979064080e-01 9.420083469809e-01 1.019897538377e+00 1.062946648404e+00 1.056510897876e+00 1.000903257616e+00 9.120735559304e-01 8.213326355294e-01 7.685257500880e-01 7.787694905410e-01 8.392556031634e-01 9.126632895430e-01 9.662300173190e-01 9.839144960243e-01 9.668706618509e-01 9.305371846917e-01 8.983851083644e-01 8.903606670720e-01 9.098291101936e-01 9.417389937848e-01 9.643045281493e-01 9.620322591648e-01 9.327289095735e-01 8.892600967479e-01 8.563952771574e-01 8.587896231261e-01 9.027256824980e-01 9.697687569335e-01 1.030067173049e+00 1.057764267181e+00 1.038255616333e+00 9.706734564029e-01 8.692545217274e-01 7.650941735756e-01 7.030933676917e-01 7.176349925356e-01 7.974888730902e-01 8.980204819216e-01 9.779928270039e-01 1.012365220399e+00 9.916783596734e-01 9.206479446571e-01 8.187783609280e-01 7.222637032649e-01 6.789618728810e-01 7.177455060924e-01 8.174456604156e-01 9.317356546398e-01 1.023113677104e+00 1.070293263783e+00 1.066062371566e+00 1.015350386076e+00 9.342902394980e-01 8.536753618556e-01 8.264987475433e-01
 8.829032215980e-01 8.820859164944e-01 8.812594680864e-01 8.802582157484e-01 8.790576418369e-01 8.777530232107e-01 8.764694643122e-01 8.753079719832e-01 8.743201494068e-01 8.734651308182e-01 8.725988539612e-01 8.715719570766e-01 8.703456602658e-01 8.690096028954e-01 8.677045284126e-01 8.665387256571e-01 8.655491261057e-01 8.646798500641e-01 8.637806154818e-01 8.626968330182e-01 8.614010136767e-01 8.600173280768e-01 8.587106553630e-01 8.575685867498e-01 8.565737503574e-01 8.556532513336e-01 8.546978229967e-01 8.535968605627e-01 8.523107334100e-01 8.509135838575e-01 8.495680242605e-01 8.484064113062e-01 8.474454378871e-01 8.465741487739e-01 8.456168686931e-01 8.444418413266e-01 8.430575151434e-01 8.416166971595e-01 8.402996779710e-01 8.391803150923e-01 8.382037653477e-01 8.372533634748e-01 8.362249632999e-01 8.350487211003e-01 8.337135646210e-01 8.322951087716e-01 8.309399589215e-01 8.297752009426e-01 8.288117527028e-01 8.279241663224e-01 8.269225552876e-01 8.256788358463e-01 8.242307086304e-01 8.227565530777e-01 8.214490054572e-01 8.203655719416e-01 8.193970029703e-01 8.183824985681e-01 8.172263163352e-01 8.159284611673e-01 8.145467427334e-01 8.131583623991e-01 8.118460778404e-01 8.106667650216e-01 8.096253215613e-01 8.086447854682e-01 8.075912435981e-01 8.063352231879e-01 8.048656864898e-01 8.033333746665e-01 8.019610830562e-01 8.008680641824e-01 7.999621986957e-01 7.990077470707e-01 7.978011545643e-01 7.963110977051e-01 7.947023304260e-01 7.932152980455e-01 7.919893909079e-01 7.909703131868e-01 7.899631539838e-01 7.887946123470e-01 7.874085261302e-01 7.858807807646e-01 7.843454659234e-01 7.829197854524e-01 7.816460228989e-01 7.804799398211e-01 7.793332376477e-01 7.781103135166e-01 7.767374886610e-01 7.752041694127e-01 7.735900832085e-01 7.720418989975e-01 7.706791034666e-01 7.695040821930e-01 7.683915429585e-01 7.671592207169e-01 7.656842075829e-01 7.640037753298e-01 7.622962295005e-01 7.607655079762e-01 7.594925624387e-01 7.583896194900e-01 7.572617222429e-01 7.559365967872e-01 7.543704909557e-01 7.526811632377e-01 7.510622753938e-01 7.496586119747e-01 7.484756981114e-01 7.473925086040e-01 7.462365071073e-01 7.448771870687e-01 7.433136708290e-01 7.416679022897e-01 7.401132531532e-01 7.387645490601e-01 7.376090204676e-01 7.365081455424e-01 7.352807494490e-01 7.338163017654e-01 7.321560339557e-01 7.304656592407e-01 7.289199806410e-01 7.275850717413e-01 7.263814776938e-01 7.251403756937e-01 7.237228427466e-01 7.221118802328e-01 7.204159182032e-01 7.187803953476e-01 7.172929340266e-01 7.159378411005e-01 7.146314658435e-01 7.132766609455e-01 7.118223376635e-01 7.102797411620e-01 7.087008202342e-01 7.071471461022e-01 7.056674557150e-01 7.042794573396e-01 7.029526138134e-01 7.016168538464e-01 7.002039237233e-01 6.986894718491e-01 6.971075171786e-01 6.955398531169e-01 6.940508822132e-01 6.926497797765e-01 6.912870618514e-01 6.898896015909e-01 6.884222679577e-01 6.868916579142e-01 6.853413745463e-01 6.838137408662e-01 6.823320771756e-01 6.808962702359e-01 6.794872316363e-01 6.780802570161e-01 6.766454109676e-01 6.751647466918e-01 6.736464994347e-01 6.721236255461e-01 6.706318803379e-01 6.691831494280e-01 6.677607477230e-01 6.663284357567e-01 6.648626602469e-01 6.633654314325e-01 6.618580903158e-01 6.603588701798e-01 6.588756578182e-01 6.574065958359e-01 6.559469453396e-01 6.544938816322e-01 6.530422367236e-01 6.515839787310e-01 6.501155256735e-01 6.486389631419e-01 6.471633922475e-01 6.456967087162e-01 6.442408471912e-01 6.427932276173e-01 6.413469433101e-01 6.398985487498e-01 6.384447419350e-01 6.369863195333e-01 6.355274800689e-01 6.340728814133e-01 6.326239722998e-01 6.311820401270e-01 6.297404079517e-01 6.282993908543e-01 6.268591943745e-01 6.254217709520e-01 6.239854456117e-01 6.225482266006e-01 6.211122025096e-01 6.196833211923e-01 6.182658237896e-01 6.168548389360e-01 6.154443882706e-01 6.140285401655e-01 6.126148943756e-01 6.112110048746e-01 6.098154653890e-01 6.084198113981e-01 6.070175655685e-01 6.056142718457e-01 6.042172658597e-01 6.028311962203e-01 6.014512239686e-01 6.000696318797e-01 5.986878486071e-01 5.973134129287e-01 5.959517032437e-01 5.946014529373e-01 5.932523124626e-01 5.919039905715e-01 5.905592018252e-01 5.892214650087e-01 5.878951054601e-01 5.865741921093e-01 5.852535171996e-01 5.839378728263e-01 5.826259859901e-01 5.813212083724e-01 5.800245576731e-01 5.787345285887e-01 5.774494050139e-01 5.761685338190e-01 5.748960098802e-01 5.736300548825e-01 5.723726192378e-01 5.711241780289e-01 5.698813887468e-01 5.686453277463e-01 5.674183839928e-01 5.662001461885e-01 5.649902513362e-01 5.637875636541e-01 5.625943254611e-01 5.614087939099e-01 5.602322743965e-01 5.590645663580e-01 5.579035510052e-01 5.567509889778e-01 5.556112251553e-01 5.544813918162e-01 5.533606316377e-01 5.522503011000e-01 5.511486021857e-01 5.500564920818e-01 5.489770167073e-01 5.479088183300e-01 5.468500971478e-01 5.458016383922e-01 5.447653182835e-01 5.437401232890e-01 5.427251684920e-01 5.417235886000e-01 5.407318842123e-01 5.397525004739e-01 5.387878847600e-01 5.378336077632e-01 5.368912046428e-01 5.359632871598e-01 5.350470978794e-01 5.341439225021e-01 5.332557056457e-01 5.323801881853e-01 5.315183458903e-01 5.306699575026e-01 5.298355991616e-01 5.290156448011e-01 5.282109527946e-01 5.274213505619e-01 5.266446517665e-01 5.258830993375e-01 5.251376699976e-01 5.244067624404e-01 5.236919647553e-01 5.229936918922e-01 5.223096879852e-01 5.216432687967e-01 5.209925939057e-01 5.203586891864e-01 5.197395902881e-01 5.191395754288e-01 5.185573166040e-01 5.179908627677e-01 5.174430941226e-01 5.169122123635e-01 5.163992645752e-01 5.159042007788e-01 5.154294016276e-01 5.149716133889e-01 5.145309326872e-01 5.141113979364e-01 5.137085673546e-01 5.133267955508e-01 5.129635786259e-01 5.126183905843e-01 5.122942088945e-01 5.119896404772e-01 5.117057842659e-01 5.114411716716e-01 5.111967447464e-01 5.109731714691e-01 5.107691598955e-01 5.105871941187e-01 5.104255831072e-01 5.102847169102e-01 5.101658589323e-01 5.100676257101e-01 5.099913443010e-01 5.099362518667e-01 5.099042056478e-01 5.098920909720e-01 5.099035343453e-01 5.099358683360e-01 5.099907872270e-01 5.100687048203e-01 5.101691189742e-01 5.102922239702e-01 5.104384020922e-01 5.106073542273e-01 5.107973500641e-01 5.110123001738e-01 5.112507404456e-01 5.115112788372e-01 5.117960571502e-01 5.121042506387e-01 5.124357921771e-01 5.127917479084e-01 5.131709495363e-01 5.135736390986e-01 5.139989144451e-01 5.144498359724e-01 5.149232491587e-01 5.154225980389e-01 5.159466807083e-01 5.164930947221e-01 5.170646761294e-01 5.176594424380e-01 5.182768809816e-01 5.189197907623e-01 5.195872554312e-01 5.202804617916e-01 5.209970551681e-01 5.217376015404e-01 5.225024276754e-01 5.232907455886e-01 5.241038071737e-01 5.249402944414e-01 5.258028043039e-01 5.266889957439e-01 5.275993334872e-01 5.285348061538e-01 5.294939162222e-01 5.304773085763e-01 5.314841423427e-01 5.325162137360e-01 5.335719144840e-01 5.346527280318e-01 5.357572170893e-01 5.368856947822e-01 5.380384653738e-01 5.392133126628e-01 5.404126639913e-01 5.416361364681e-01 5.428841078720e-01 5.441553323937e-01 5.454505229152e-01 5.467674618668e-01 5.481087217254e-01 5.494726010115e-01 5.508603502647e-01 5.522705877256e-01 5.537051124496e-01 5.551626767213e-01 5.566428009826e-01 5.581435478278e-01 5.596659276457e-01 5.612132730325e-01 5.627831691313e-01 5.643746288403e-01 5.659903811530e-01 5.676253849733e-01 5.692821976274e-01 5.709603339952e-01 5.726607683046e-01 5.743843549819e-01 5.761300269304e-01 5.778966239004e-01 5.796838410479e-01 5.814912025892e-01 5.833183806496e-01 5.851678085485e-01 5.870394667598e-01 5.889318953467e-01 5.908444867184e-01 5.927763709795e-01 5.947276787795e-01 5.966987765537e-01 5.986895082128e-01 6.007015260798e-01 6.027328584133e-01 6.047842067495e-01 6.068539385831e-01 6.089420957836e-01 6.110481085161e-01 6.131733962101e-01 6.153189179192e-01 6.174815614144e-01 6.196638006617e-01 6.218626464961e-01 6.240792296693e-01 6.263128360213e-01 6.285634827154e-01 6.308332710457e-01 6.331189275109e-01 6.354214722624e-01 6.377404835256e-01 6.400769097967e-01 6.424288829674e-01 6.447969507215e-01 6.471815293622e-01 6.495813255315e-01 6.519977325847e-01 6.544288608846e-01 6.568757074239e-01 6.593382898854e-01 6.618145304197e-01 6.643060825230e-01 6.668120167180e-01 6.693326887516e-01 6.718679213990e-01 6.744174071662e-01 6.769808475284e-01 6.795570549332e-01 6.821468008283e-01 6.847499705888e-01 6.873666708051e-01 6.899967779198e-01 6.926386991510e-01 6.952934509268e-01 6.979590048185e-01 7.006371759340e-01 7.033281352179e-01 7.060319468515e-01 7.087465379790e-01 7.114710322706e-01 7.142065294366e-01 7.169542222227e-01 7.197131829559e-01 7.224833617152e-01 7.252638513903e-01 7.280538715955e-01 7.308547679677e-01 7.336650851687e-01 7.364859182040e-01 7.393161628205e-01 7.421568612929e-01 7.450054942823e-01 7.478636874701e-01 7.507295019611e-01 7.536047844200e-01 7.564889678045e-01 7.593812098986e-01 7.622813928950e-01 7.651893549174e-01 7.681048586297e-01 7.710270746931e-01 7.739588075863e-01 7.768953625286e-01 7.798398633182e-01 7.827914369463e-01 7.857479453742e-01 7.887131279929e-01 7.916827473656e-01 7.946585002982e-01 7.976409994915e-01 8.006277626620e-01 8.036204055411e-01 8.066196244711e-01 8.096225934355e-01 8.126301090095e-01 8.156438374698e-01 8.186602016011e-01 8.216824119173e-01 8.247078008354e-01 8.277370601332e-01 8.307711788621e-01 8.338065759177e-01 8.368464536075e-01 8.398897185414e-01 8.429353294132e-01 8.459836429608e-01 8.490348345948e-01 8.520876409184e-01 8.551432343611e-01 8.582003328512e-01 8.612598194842e-01 8.643206043827e-01 8.673828522476e-01 8.704469213756e-01 8.735107501288e-01 8.765759621973e-01 8.796425444800e-01 8.827085963722e-01 8.857743118035e-01 8.888412297792e-01 8.919060887732e-01 8.949721611721e-01 8.980369657617e-01 9.011010836043e-01 9.041643427478e-01 9.072257560118e-01 9.102856585929e-01 9.133457729659e-01 9.164020950807e-01 9.194570153883e-01 9.225096109156e-01 9.255602975988e-01 9.286078197661e-01 9.316527738463e-01 9.346943843999e-01 9.377332569735e-01 9.407683345315e-01 9.438004032980e-01 9.468272072470e-01 9.498506915279e-01 9.528700685108e-01 9.558835601063e-01 9.588951656299e-01 9.618998387857e-01 9.648992048540e-01 9.678946458898e-01 9.708837710759e-01 9.738668312028e-01 9.768449447355e-01 9.798161394622e-01 9.827817785499e-01 9.857389194569e-01 9.886906494963e-01 9.916352802437e-01 9.945720984396e-01 9.975009475768e-01 1.000423521294e+00 1.003336795293e+00 1.006242846147e+00 1.009140697564e+00 1.012030121962e+00 1.014910469400e+00 1.017781239853e+00 1.020643785902e+00 1.023496597097e+00 1.026339747276e+00 1.029172811230e+00 1.031995364065e+00 1.034807543674e+00 1.037609297604e+00 1.040400059229e+00 1.043180539519e+00 1.045949776687e+00 1.048706797800e+00 1.051452076232e+00 1.054185946722e+00 1.056907539188e+00 1.059617267309e+00 1.062313083461e+00 1.064995780401e+00 1.067666921464e+00 1.070323521299e+00 1.072966360467e+00 1.075596432930e+00 1.078211956196e+00 1.080813030348e+00 1.083399588280e+00 1.085971620563e+00 1.088528527768e+00 1.091070020748e+00 1.093596080483e+00 1.096106334163e+00 1.098600198719e+00 1.101077824473e+00 1.103539956700e+00 1.105984351164e+00 1.108412291899e+00 1.110822414268e+00 1.113215403883e+00 1.115589764176e+00 1.117947203846e+00 1.120286946105e+00 1.122606512639e+00 1.124908038715e+00 1.127191081064e+00 1.129454580929e+00 1.131697469108e+00 1.133921814872e+00 1.136126079342e+00 1.138309850191e+00 1.140473043666e+00 1.142615875764e+00 1.144736741461e+00 1.146836606128e+00 1.148914913302e+00 1.150971853545e+00 1.153006522549e+00 1.155018593734e+00 1.157007012968e+00 1.158973657856e+00 1.160917843431e+00 1.162837002177e+00 1.164733439326e+00 1.166605876523e+00 1.168452805670e+00 1.170277456863e+00 1.172074899671e+00 1.173849508800e+00 1.175598312867e+00 1.177320313095e+00 1.179017469868e+00 1.180687967368e+00 1.182332590214e+00 1.183950000574e+00 1.185540721559e+00 1.187104733617e+00 1.188639882474e+00 1.190148944649e+00 1.191628758816e+00 1.193081004321e+00 1.194504202531e+00 1.195898548704e+00 1.197264677640e+00 1.198599806596e+00 1.199906995901e+00 1.201183070980e+00 1.202428999311e+00 1.203644581366e+00 1.204829871535e+00 1.205983837768e+00 1.207105467259e+00 1.208196677115e+00 1.209255496191e+00 1.210282094122e+00 1.211276270577e+00 1.212237297611e+00 1.213166104850e+00 1.214061119233e+00 1.214923747420e+00 1.215751006296e+00 1.216544604621e+00 1.217303947194e+00 1.218028670516e+00 1.218719152838e+00 1.219373512096e+00 1.219992673265e+00 1.220575759957e+00 1.221123659510e+00 1.221634059552e+00 1.222108615339e+00 1.222545988176e+00 1.222946552723e+00 1.223310233463e+00 1.223635412964e+00 1.223922683399e+00 1.224171686706e+00 1.224382394693e+00 1.224554637286e+00 1.224687557852e+00 1.224781454343e+00 1.224835314296e+00 1.224850068139e+00 1.224824322070e+00 1.224758614081e+00 1.224652376856e+00 1.224504537026e+00 1.224316435962e+00 1.224085976918e+00 1.223814415746e+00 1.223501263858e+00 1.223145451233e+00 1.222747853226e+00 1.222306693354e+00 1.221823358676e+00 1.221297030220e+00 1.220727163933e+00 1.220113621551e+00 1.219456551254e+00 1.218755175393e+00 1.218009041237e+00 1.217218607781e+00 1.216383727444e+00 1.215503090019e+00 1.214577078208e+00 1.213606217967e+00 1.212589072015e+00 1.211526767338e+00 1.210417657094e+00 1.209262525966e+00 1.208061166738e+00 1.206812163787e+00 1.205516666483e+00 1.204173844805e+00 1.202783445336e+00 1.201345679596e+00 1.199860688481e+00 1.198326819273e+00 1.196744536808e+00 1.195115210495e+00 1.193435513315e+00 1.191707852377e+00 1.189932679766e+00 1.188106561908e+00 1.186232574035e+00 1.184307849537e+00 1.182334866650e+00 1.180311416160e+00 1.178238172369e+00 1.176116307639e+00 1.173942930035e+00 1.171719914413e+00 1.169445746833e+00 1.167123220548e+00 1.164747915114e+00 1.162322912130e+00 1.159847701131e+00 1.157320268078e+00 1.154743334773e+00 1.152113805532e+00 1.149434271180e+00 1.146702770903e+00 1.143920897293e+00 1.141088516139e+00 1.138202654202e+00 1.135267292567e+00 1.132279503619e+00 1.129241705949e+00 1.126151444825e+00 1.123009445215e+00 1.119818259477e+00 1.116572720446e+00 1.113279007226e+00 1.109931217212e+00 1.106533441613e+00 1.103085288395e+00 1.099584151110e+00 1.096034507460e+00 1.092431715237e+00 1.088779776609e+00 1.085076377086e+00 1.081321815337e+00 1.077519619551e+00 1.073664414355e+00 1.069760842206e+00 1.065805624790e+00 1.061802337673e+00 1.057750224055e+00 1.053647529652e+00 1.049497058011e+00 1.045295827409e+00 1.041049062418e+00 1.036752094570e+00 1.032408283732e+00 1.028017795089e+00 1.023579405804e+00 1.019096010549e+00 1.014564018333e+00 1.009988387937e+00 1.005366163702e+00 1.000698517136e+00 9.959888217311e-01 9.912329806747e-01 9.864353873375e-01 9.815935434109e-01 9.767109653760e-01 9.717860542107e-01 9.668199298557e-01 9.618149636247e-01 9.567688809719e-01 9.516859444743e-01 9.465636255587e-01 9.414053682646e-01 9.362102206860e-01 9.309790507417e-01 9.257142874816e-01 9.204149783461e-01 9.150843024469e-01 9.097206788244e-01 9.043272408531e-01 8.989048578212e-01 8.934526952343e-01 8.879757302430e-01 8.824707011931e-01 8.769425819543e-01 8.713913946104e-01 8.658170682144e-01 8.602251755244e-01 8.546105268115e-01 8.489824839021e-01 8.433363086022e-01 8.376755948106e-01 8.320049157709e-01 8.263209179912e-01 8.206316303520e-01 8.149313274730e-01 8.092294965185e-01 8.035234430940e-01 7.978160013114e-01 7.921134621662e-01 7.864108157786e-01 7.807181883967e-01 7.750301043272e-01 7.693565169317e-01 7.636952533997e-01 7.580501127980e-01 7.524274023912e-01 7.468206820244e-01 7.412452695708e-01 7.356924769030e-01 7.301743189606e-01 7.246891449237e-01 7.192402692732e-01 7.138372080495e-01 7.084714864373e-01 7.031620975471e-01 6.978970672027e-01 6.926932945697e-01 6.875478245749e-01 6.824637400038e-01 6.774530232348e-01 6.725055346038e-01 6.676441057163e-01 6.628540735058e-01 6.581556826109e-01 6.535431988569e-01 6.490243499364e-01 6.446091829509e-01 6.402882754016e-01 6.360878869902e-01 6.319888808667e-01 6.280173698077e-01 6.241633486128e-01 6.204384436482e-01 6.168508213460e-01 6.133920411253e-01 6.100885630761e-01 6.069194608470e-01 6.039148962872e-01 6.010602232166e-01 5.983684107322e-01 5.958492689873e-01 5.934910131237e-01 5.913222299392e-01 5.893191710466e-01 5.875138627821e-01 5.858869365885e-01 5.844556132359e-01 5.832229220393e-01 5.821811488373e-01 5.813542533670e-01 5.807164729124e-01 5.803010794146e-01 5.800838745791e-01 5.800838177321e-01 5.802981874065e-01 5.807192121669e-01 5.813682407594e-01 5.822181028856e-01 5.832991795165e-01 5.845856279304e-01 5.860953214730e-01 5.878200509954e-01 5.897536564478e-01 5.919123467878e-01 5.942681368673e-01 5.968496618585e-01 5.996250250148e-01 6.026147146978e-01 6.058043021636e-01 6.091901009721e-01 6.127810215073e-01 6.165521439805e-01 6.205265726337e-01 6.246740011257e-01 6.290118086989e-01 6.335233298449e-01 6.382064038539e-01 6.430648907857e-01 6.480764866674e-01 6.532600830666e-01 6.585858913184e-01 6.640711248730e-01 6.696966376936e-01 6.754608595307e-01 6.813661533444e-01 6.873904582223e-01 6.935524361714e-01 6.998231815809e-01 7.062173331858e-01 7.127161264161e-01 7.193202648902e-01 7.260286719438e-01 7.328235909499e-01 7.397184834825e-01 7.466893965633e-01 7.537474685991e-01 7.608760012854e-01 7.680769629774e-01 7.753462618627e-01 7.826699956531e-01 7.900588401051e-01 7.974912979099e-01 8.049778299698e-01 8.125015071486e-01 8.200680283236e-01 8.276673457430e-01 8.352944765621e-01 8.429517094500e-01 8.506248386739e-01 8.583213970256e-01 8.660235539141e-01 8.737416349945e-01 8.814605520628e-01 8.891811676558e-01 8.969001392141e-01 9.046089764194e-01 9.123128519444e-01 9.199950236162e-01 9.276661462309e-01 9.353091977776e-01 9.429302072981e-01 9.505221483461e-01 9.580778614291e-01 9.656046472505e-01 9.730809967165e-01 9.805258616918e-01 9.879139011304e-01 9.952574696534e-01 1.002547570471e+00 1.009775230983e+00 1.016952845345e+00 1.024053772192e+00 1.031101080406e+00 1.038066717569e+00 1.044968419398e+00 1.051790632084e+00 1.058529439346e+00 1.065195820580e+00 1.071762852002e+00 1.078256219490e+00 1.084646020648e+00 1.090948428497e+00 1.097152817442e+00 1.103249878859e+00 1.109257078775e+00 1.115140830809e+00 1.120932183765e+00 1.126599683419e+00 1.132157215298e+00 1.137601607259e+00 1.142912804521e+00 1.148119719275e+00 1.153182163495e+00 1.158132967846e+00 1.162943244953e+00 1.167621964274e+00 1.172172196265e+00 1.176568645253e+00 1.180845397570e+00 1.184957969772e+00 1.188941316745e+00 1.192768581883e+00 1.196443412375e+00 1.199977480121e+00 1.203338374578e+00 1.206562901480e+00 1.209610331436e+00 1.212506319030e+00 1.215239996762e+00 1.217797023101e+00 1.220204068289e+00 1.222422439591e+00 1.224486521964e+00 1.226364985870e+00 1.228072612938e+00 1.229609492688e+00 1.230952313736e+00 1.232133545031e+00 1.233115070718e+00 1.233925503127e+00 1.234545658718e+00 1.234974161489e+00 1.235227279201e+00 1.235274316562e+00 1.235146224024e+00 1.234814465556e+00 1.234292935825e+00 1.233581112126e+00 1.232662471124e+00 1.231562471455e+00 1.230250423274e+00 1.228748640061e+00 1.227046621210e+00 1.225137676689e+00 1.223039507907e+00 1.220726341011e+00 1.218223520663e+00 1.215511260045e+00 1.212595764216e+00 1.209485978959e+00 1.206160128411e+00 1.202646182926e+00 1.198916074391e+00 1.194989223108e+00 1.190863216980e+00 1.186523693304e+00 1.181998638062e+00 1.177255954060e+00 1.172324693166e+00 1.167190158464e+00 1.161850426750e+00 1.156327751415e+00 1.150588630867e+00 1.144673710511e+00 1.138552821622e+00 1.132241150202e+00 1.125748880528e+00 1.119051388895e+00 1.112187681154e+00 1.105120628946e+00 1.097884228794e+00 1.090467858585e+00 1.082864620925e+00 1.075106339113e+00 1.067156072406e+00 1.059058896897e+00 1.050785929604e+00 1.042354039555e+00 1.033778029295e+00 1.025030854564e+00 1.016160605983e+00 1.007127855877e+00 9.979706601252e-01 9.886811144692e-01 9.792544544771e-01 9.697269497332e-01 9.600649250247e-01 9.503129828117e-01 9.404520210213e-01 9.304967609597e-01 9.204665802601e-01 9.103435852649e-01 9.001683872899e-01 8.899211836313e-01 8.796291662054e-01 8.692992055682e-01 8.589308505388e-01 8.485541771709e-01 8.381583191217e-01 8.277742001806e-01 8.174033900445e-01 8.070596501924e-01 7.967651400373e-01 7.865207959267e-01 7.763519736496e-01 7.662692153460e-01 7.562874296386e-01 7.464288783282e-01 7.367026634627e-01 7.271338689879e-01 7.177366044110e-01 7.085275417586e-01 6.995332454299e-01 6.907650532173e-01 6.822506210548e-01 6.740040802052e-01 6.660475808364e-01 6.584058175771e-01 6.510906590331e-01 6.441333109836e-01 6.375449836102e-01 6.313506622851e-01 6.255668325435e-01 6.202107388148e-01 6.153045132474e-01 6.108557269619e-01 6.068889732548e-01 6.034064147934e-01 6.004298875049e-01 5.979591621385e-01 5.960063543914e-01 5.945777515856e-01 5.936676115253e-01 5.932898976479e-01 5.934245021698e-01 5.940844519387e-01 5.952486380276e-01 5.969128020578e-01 5.990719226762e-01 6.016927049455e-01 6.047866217462e-01 6.083072573288e-01 6.122572160404e-01 6.166046236613e-01 6.213236142008e-01 6.264091363143e-01 6.318101302962e-01 6.375287614149e-01 6.435190946643e-01 6.497654581881e-01 6.562439176865e-01 6.629157547097e-01 6.697755382151e-01 6.767749247352e-01 6.839070807532e-01 6.911369827595e-01 6.984410968661e-01 7.058002851621e-01 7.131843943909e-01 7.205785066739e-01 7.279536982628e-01 7.352942964387e-01 7.425752841712e-01 7.497826347563e-01 7.568917626610e-01 7.638912006034e-01 7.707587099775e-01 7.774816844757e-01 7.840482324511e-01 7.904345111772e-01 7.966443730619e-01 8.026487497760e-01 8.084510217670e-01 8.140377336925e-01 8.193943545897e-01 8.245323366160e-01 8.294214796624e-01 8.340820555449e-01 8.384966741295e-01 8.426663616919e-01 8.466016830728e-01 8.502877512844e-01 8.537471342859e-01 8.569704302319e-01 8.599694686717e-01 8.627557293535e-01 8.653343836633e-01 8.677198914557e-01 8.699283203129e-01 8.719690574176e-01 8.738627891879e-01 8.756332303120e-01 8.772842575991e-01 8.788625013212e-01 8.803657350160e-01 8.818345416613e-01 8.832975712478e-01 8.847586269715e-01 8.862817909691e-01 8.878597278827e-01 8.895455163089e-01 8.913644627655e-01 8.933317836056e-01 8.955014986048e-01 8.978780064555e-01 9.005066349503e-01 9.034043209930e-01 9.065991959829e-01 9.101142898327e-01 9.139691220880e-01 9.181855790981e-01 9.227690267860e-01 9.277486016224e-01 9.331087299249e-01 9.388784303641e-01 9.450428593937e-01 9.515993368740e-01 9.585546010563e-01 9.658731887286e-01 9.735648344437e-01 9.815907345742e-01 9.899389295327e-01 9.985786057052e-01 1.007475271846e+00 1.016604189154e+00 1.025914873275e+00 1.035384888055e+00 1.044954223839e+00 1.054595558350e+00 1.064253236612e+00 1.073881165198e+00 1.083442124928e+00 1.092872080568e+00 1.102142323887e+00 1.111189094065e+00 1.119979857445e+00 1.128461016614e+00 1.136590505967e+00 1.144336764480e+00 1.151644207792e+00 1.158495473000e+00 1.164840997902e+00 1.170664901773e+00 1.175934205104e+00 1.180628020916e+00 1.184735736685e+00 1.188232016768e+00 1.191127072859e+00 1.193398107654e+00 1.195066199349e+00 1.196128208786e+00 1.196597825298e+00 1.196503443697e+00 1.195851650494e+00 1.194692482191e+00 1.193039414782e+00 1.190946881411e+00 1.188450152279e+00 1.185593234748e+00 1.182439351933e+00 1.179022574050e+00 1.175417579646e+00 1.171663633263e+00 1.167830559466e+00 1.163967699967e+00 1.160126412723e+00 1.156372783119e+00 1.152735678450e+00 1.149279158920e+00 1.146025304554e+00 1.143016321441e+00 1.140275307169e+00 1.137813310963e+00 1.135653525676e+00 1.133777956609e+00 1.132198499807e+00 1.130883246145e+00 1.129818137368e+00 1.128970791051e+00 1.128296364041e+00 1.127767372334e+00 1.127316031850e+00 1.126913528145e+00 1.126488342939e+00 1.125998670664e+00 1.125391519830e+00 1.124606247269e+00 1.123612134027e+00 1.122343623874e+00 1.120783766821e+00 1.118884664585e+00 1.116625844136e+00 1.113993708000e+00 1.110962617848e+00 1.107547686406e+00 1.103731966786e+00 1.099544855538e+00 1.094993226198e+00 1.090100734742e+00 1.084908507463e+00 1.079431927433e+00 1.073730749258e+00 1.067827948944e+00 1.061779356545e+00 1.055626996633e+00 1.049409602803e+00 1.043186268988e+00 1.036984471354e+00 1.030868456140e+00 1.024865645145e+00 1.019025098974e+00 1.013394128773e+00 1.008002380518e+00 1.002909574659e+00 9.981416499105e-01 9.937577435174e-01 9.897964813378e-01 9.863057803869e-01 9.833429185659e-01 9.809448417098e-01 9.791781163015e-01 9.780756329793e-01 9.776970331412e-01 9.780760570938e-01 9.792456007033e-01 9.812416067993e-01 9.840625116203e-01 9.877302739613e-01 9.922134440148e-01 9.974967622269e-01 1.003537167260e+00 1.010270079634e+00 1.017642412479e+00 1.025554153192e+00 1.033935600205e+00 1.042679346625e+00 1.051692786304e+00 1.060883590233e+00 1.070143365733e+00 1.079401877441e+00 1.088556048372e+00 1.097545137611e+00 1.106295456868e+00 1.114742432449e+00 1.122847102687e+00 1.130543044067e+00 1.137802413992e+00 1.144573183453e+00 1.150819381192e+00 1.156504275052e+00 1.161575328862e+00 1.166013420771e+00 1.169758232526e+00 1.172794066595e+00 1.175085734082e+00 1.176614021286e+00 1.177385391342e+00 1.177391949075e+00 1.176684241171e+00 1.175290159697e+00 1.173283251575e+00 1.170747422571e+00 1.167756836386e+00 1.164434408730e+00 1.160853903006e+00 1.157150611521e+00 1.152120163167e+00 1.146565208551e+00 1.141502840616e+00 1.137756957642e+00 1.135610722278e+00 1.134726662537e+00 1.134284104291e+00 1.133276159270e+00 1.130914387089e+00 1.126950627316e+00 1.121738937349e+00 1.116091748862e+00 1.110991895834e+00 1.107194154995e+00 1.104897839905e+00 1.103698679847e+00 1.102767619588e+00 1.101163655844e+00 1.098217691500e+00 1.093815936336e+00 1.088426822303e+00 1.082901066742e+00 1.078160975744e+00 1.074798229121e+00 1.072790765887e+00 1.071503698620e+00 1.069910891237e+00 1.066943999852e+00 1.061876619466e+00 1.054597756548e+00 1.045613215044e+00 1.035873109019e+00 1.026465732907e+00 1.018260293372e+00 1.011657379802e+00 1.006611818270e+00 1.002833946744e+00 1.000124489807e+00 9.988500273570e-01 1.000584425195e+00 9.459619017440e-01 9.195496118088e-01 9.053153388246e-01 8.852770755963e-01 8.654816421524e-01 8.507455240972e-01 8.437114387210e-01 8.453581093734e-01 8.554321526811e-01 8.723183853759e-01 8.924967954830e-01 9.108667821328e-01 9.221775051605e-01 9.232348963878e-01 9.148708686047e-01 9.025587631837e-01 8.949104098552e-01 8.995063007186e-01 9.181602729474e-01 9.450294098352e-01 9.694864345119e-01 9.813777400789e-01 9.754669586566e-01 9.538248373452e-01 9.256063844787e-01 9.039764956774e-01 8.998203848849e-01 9.152464276462e-01 9.421555099791e-01 9.673315779197e-01 9.794847935762e-01 9.737540169265e-01 9.531974097313e-01 9.274491916861e-01 9.087913931654e-01 9.061267661631e-01 9.198095551586e-01 9.415775051293e-01 9.592928157922e-01 9.626179174586e-01 9.464332444991e-01 9.121168368500e-01 8.673338491694e-01 8.245815696282e-01 7.979110870458e-01 7.972193543860e-01 8.228964347820e-01 8.653986960680e-01 9.102458537751e-01 9.435262825916e-01 9.552685864144e-01 9.411824775425e-01 9.036860792045e-01 8.526056324539e-01 8.043820240205e-01 7.777052339544e-01 7.841003365691e-01 8.197680404833e-01 8.684112009911e-01 9.117815360827e-01 9.379692507766e-01 9.444060792065e-01 9.373545539132e-01 9.283049331727e-01 9.275894110872e-01 9.376475666639e-01 9.509200770323e-01 9.545429228462e-01 9.379987165317e-01 8.997495550395e-01 8.509987932098e-01 8.149898433815e-01 8.169270707226e-01 8.648265684986e-01 9.408118799300e-01 1.013985383498e+00 1.056877447949e+00 1.053345766806e+00 1.001327416146e+00 9.142227765007e-01 8.216038273606e-01 7.644360069162e-01 7.730408316851e-01 8.391819157582e-01 9.249953689605e-01 9.941675053961e-01 1.026269986312e+00 1.017716978582e+00 9.794892073742e-01 9.329855104513e-01 9.019579877597e-01 8.999144022689e-01 9.216600366200e-01 9.486230755245e-01 9.623324481456e-01 9.542791269857e-01 9.291851505697e-01 9.031880577525e-01 8.959950770521e-01 9.180115099864e-01 9.614373073047e-01 1.004814394123e+00 1.025058769669e+00 1.006549880597e+00 9.457848584539e-01 8.539393132810e-01 7.590819993158e-01 7.033397357812e-01 7.198619115762e-01 7.991655490041e-01 8.986324241135e-01 9.770345485756e-01 1.008178766130e+00 9.815112343368e-01 9.016504159061e-01 7.901773181732e-01 6.893499814021e-01 6.558454218097e-01 7.171487297668e-01 8.379797967305e-01 9.629995439074e-01 1.052847334313e+00 1.087087205059e+00 1.060954074370e+00 9.838064944314e-01 8.790611632336e-01 7.873066273399e-01 7.709669324546e-01
 8.354214396688e-01 8.345824548776e-01 8.337388812644e-01 8.327292245643e-01 8.315284107074e-01 8.302293690578e-01 8.289523487752e-01 8.277892532093e-01 8.267878317796e-01 8.259136247781e-01 8.250326347330e-01 8.240024729625e-01 8.227811737863e-01 8.214536146031e-01 8.201553627886e-01 8.189882147808e-01 8.179873835741e-01 8.171013021478e-01 8.161900123510e-01 8.151068649019e-01 8.138223084949e-01 8.124511230081e-01 8.111529155275e-01 8.100098239013e-01 8.090058411970e-01 8.080733594734e-01 8.071115192534e-01 8.060178531424e-01 8.047475207384e-01 8.033673233916e-01 8.020310321498e-01 8.008673897239e-01 7.998955433268e-01 7.990138437939e-01 7.980544859754e-01 7.968914653854e-01 7.955285681701e-01 7.941072129172e-01 7.927995384264e-01 7.916787902982e-01 7.906942779496e-01 7.897393493222e-01 7.887157134959e-01 7.875586875572e-01 7.862501150635e-01 7.848579486753e-01 7.835153825654e-01 7.823510741443e-01 7.813816060502e-01 7.804924084662e-01 7.795015776579e-01 7.782830438064e-01 7.768656174071e-01 7.754173263583e-01 7.741241450780e-01 7.730425693483e-01 7.720742596392e-01 7.710653779853e-01 7.699272797296e-01 7.686600600555e-01 7.673150195004e-01 7.659590645852e-01 7.646678315229e-01 7.634955612564e-01 7.624557213837e-01 7.614851451824e-01 7.604569239895e-01 7.592410733503e-01 7.578151213599e-01 7.563157127097e-01 7.549590630710e-01 7.538707609386e-01 7.529707141108e-01 7.520366678631e-01 7.508669058068e-01 7.494221101323e-01 7.478559497123e-01 7.463989528076e-01 7.451901563073e-01 7.441819070083e-01 7.431912496088e-01 7.420511885687e-01 7.407081566342e-01 7.392299886619e-01 7.377407196706e-01 7.363494127986e-01 7.350964595339e-01 7.339469593187e-01 7.328243055778e-01 7.316404691839e-01 7.303208518810e-01 7.288458626105e-01 7.272810508124e-01 7.257675544921e-01 7.244294633149e-01 7.232801999621e-01 7.222057657119e-01 7.210253173614e-01 7.196126569132e-01 7.179915968320e-01 7.163364138567e-01 7.148470348695e-01 7.136116056348e-01 7.125491346606e-01 7.114693063470e-01 7.102020186587e-01 7.087016556729e-01 7.070800407767e-01 7.055236359452e-01 7.041739527038e-01 7.030363305611e-01 7.019959567503e-01 7.008894580963e-01 6.995946170768e-01 6.981084292888e-01 6.965430766785e-01 6.950576364579e-01 6.937614417054e-01 6.926462714418e-01 6.915890279774e-01 6.904222335922e-01 6.890388137898e-01 6.874688870252e-01 6.858617928588e-01 6.843808394410e-01 6.830959708609e-01 6.819422334661e-01 6.807636042366e-01 6.794279943494e-01 6.779123826897e-01 6.763112425131e-01 6.747606433271e-01 6.733448756093e-01 6.720567194084e-01 6.708197805492e-01 6.695457281260e-01 6.681854669155e-01 6.667451101286e-01 6.652686333431e-01 6.638088945786e-01 6.624129201716e-01 6.611013458008e-01 6.598537322565e-01 6.586093244857e-01 6.573016167361e-01 6.558973874663e-01 6.544241538196e-01 6.529542277304e-01 6.515555765363e-01 6.502431517639e-01 6.489761467371e-01 6.476853215389e-01 6.463322892976e-01 6.449183622595e-01 6.434825065053e-01 6.420658198589e-01 6.406910873516e-01 6.393615604400e-01 6.380630483767e-01 6.367715534951e-01 6.354597480397e-01 6.341061670697e-01 6.327153488726e-01 6.313144542034e-01 6.299413385267e-01 6.286122692022e-01 6.273133531816e-01 6.260116475417e-01 6.246811905014e-01 6.233205148915e-01 6.219495318906e-01 6.205859848784e-01 6.192390810926e-01 6.179087482909e-01 6.165893209435e-01 6.152787068411e-01 6.139724543693e-01 6.126631891292e-01 6.113454171349e-01 6.100218006387e-01 6.086976061179e-01 6.073839049992e-01 6.060828450749e-01 6.047931295811e-01 6.035067931184e-01 6.022212029718e-01 6.009325892967e-01 5.996410396600e-01 5.983499827208e-01 5.970649898490e-01 5.957871692969e-01 5.945184088691e-01 5.932530813710e-01 5.919898864782e-01 5.907292795351e-01 5.894747680547e-01 5.882236131636e-01 5.869735678861e-01 5.857260899304e-01 5.844873825282e-01 5.832628134095e-01 5.820471866531e-01 5.808345574621e-01 5.796196952462e-01 5.784070410937e-01 5.772057378630e-01 5.760156792726e-01 5.748290062363e-01 5.736388749939e-01 5.724484613739e-01 5.712662529369e-01 5.700967024246e-01 5.689373197413e-01 5.677800533329e-01 5.666234801973e-01 5.654775043423e-01 5.643444443804e-01 5.632263616186e-01 5.621131672238e-01 5.610032329365e-01 5.598981998154e-01 5.588020442696e-01 5.577194972048e-01 5.566450634103e-01 5.555753520689e-01 5.545118479062e-01 5.534552461076e-01 5.524074224291e-01 5.513699657333e-01 5.503426763417e-01 5.493224532993e-01 5.483097452471e-01 5.473069982454e-01 5.463140179318e-01 5.453315969699e-01 5.443616182776e-01 5.434003713228e-01 5.424472452968e-01 5.415060633813e-01 5.405765142253e-01 5.396582008869e-01 5.387494931270e-01 5.378524242672e-01 5.369665046910e-01 5.360919644971e-01 5.352285969841e-01 5.343747863845e-01 5.335324070261e-01 5.327047480060e-01 5.318904812728e-01 5.310880130758e-01 5.302974737838e-01 5.295203096575e-01 5.287539122279e-01 5.280029582566e-01 5.272657443001e-01 5.265400602062e-01 5.258279369033e-01 5.251300458780e-01 5.244462316530e-01 5.237761672215e-01 5.231205125613e-01 5.224788757686e-01 5.218500793947e-01 5.212399972882e-01 5.206428150807e-01 5.200599010160e-01 5.194925621138e-01 5.189409058331e-01 5.184044704574e-01 5.178848221689e-01 5.173808173618e-01 5.168921564042e-01 5.164197887729e-01 5.159638244120e-01 5.155240043149e-01 5.151024618449e-01 5.146972924518e-01 5.143078529848e-01 5.139354442666e-01 5.135820108472e-01 5.132440271317e-01 5.129241508546e-01 5.126237993729e-01 5.123398044530e-01 5.120738876829e-01 5.118270754158e-01 5.115981676538e-01 5.113866248989e-01 5.111952055943e-01 5.110234670174e-01 5.108687979505e-01 5.107348876111e-01 5.106192365640e-01 5.105231521905e-01 5.104468115014e-01 5.103909747224e-01 5.103545299819e-01 5.103358706799e-01 5.103400390220e-01 5.103624664370e-01 5.104056382108e-01 5.104700580972e-01 5.105526918800e-01 5.106572947254e-01 5.107823651173e-01 5.109290123689e-01 5.110954857231e-01 5.112832048088e-01 5.114923341392e-01 5.117220993113e-01 5.119736709847e-01 5.122461782117e-01 5.125396832044e-01 5.128556502695e-01 5.131921800743e-01 5.135514366978e-01 5.139319093637e-01 5.143340060711e-01 5.147575099406e-01 5.152039367088e-01 5.156715664535e-01 5.161605561973e-01 5.166731699006e-01 5.172071362971e-01 5.177636144539e-01 5.183420716553e-01 5.189432800970e-01 5.195653046159e-01 5.202105737812e-01 5.208783524147e-01 5.215678873303e-01 5.222804713944e-01 5.230148635581e-01 5.237725467516e-01 5.245527160774e-01 5.253553634195e-01 5.261795573420e-01 5.270258447981e-01 5.278944195691e-01 5.287863511491e-01 5.297002206074e-01 5.306377727410e-01 5.315972330678e-01 5.325791535587e-01 5.335821334090e-01 5.346063211247e-01 5.356533651997e-01 5.367232970982e-01 5.378158413784e-01 5.389308356435e-01 5.400669483398e-01 5.412248988983e-01 5.424046868878e-01 5.436055394510e-01 5.448288883681e-01 5.460738667940e-01 5.473418279360e-01 5.486301711626e-01 5.499408883135e-01 5.512734389263e-01 5.526255966825e-01 5.540005665800e-01 5.553965195642e-01 5.568129588960e-01 5.582518609724e-01 5.597109759438e-01 5.611921616674e-01 5.626937752922e-01 5.642149375873e-01 5.657565886476e-01 5.673196756028e-01 5.689029167947e-01 5.705072319041e-01 5.721319634954e-01 5.737752458089e-01 5.754387980542e-01 5.771221412972e-01 5.788253682666e-01 5.805478373512e-01 5.822907648755e-01 5.840539764157e-01 5.858352490062e-01 5.876346886406e-01 5.894515204703e-01 5.912894535386e-01 5.931464774614e-01 5.950221019754e-01 5.969169838868e-01 5.988295763146e-01 6.007585102477e-01 6.027056533367e-01 6.046715046627e-01 6.066563363486e-01 6.086596688937e-01 6.106803118443e-01 6.127183798853e-01 6.147720571510e-01 6.168419258605e-01 6.189305555732e-01 6.210376742279e-01 6.231612287468e-01 6.253016054547e-01 6.274577199210e-01 6.296296636966e-01 6.318170583815e-01 6.340200212891e-01 6.362406007326e-01 6.384773914760e-01 6.407299370390e-01 6.429976445255e-01 6.452796652567e-01 6.475759235949e-01 6.498870763387e-01 6.522155066223e-01 6.545567645934e-01 6.569141500482e-01 6.592845321501e-01 6.616688568673e-01 6.640665840156e-01 6.664774061785e-01 6.689039990967e-01 6.713429445194e-01 6.737943435932e-01 6.762597317376e-01 6.787377116242e-01 6.812290366941e-01 6.837313925308e-01 6.862466627161e-01 6.887746338162e-01 6.913152365831e-01 6.938672810654e-01 6.964306543894e-01 6.990073091872e-01 7.015929719301e-01 7.041915094635e-01 7.068008209275e-01 7.094207593793e-01 7.120522457391e-01 7.146947676641e-01 7.173475446611e-01 7.200097326555e-01 7.226819356535e-01 7.253639045927e-01 7.280564396766e-01 7.307590326232e-01 7.334705137821e-01 7.361907049548e-01 7.389189349557e-01 7.416561732691e-01 7.444035991466e-01 7.471602087288e-01 7.499238878388e-01 7.526955533666e-01 7.554739284141e-01 7.582615199497e-01 7.610574688359e-01 7.638613035636e-01 7.666723484934e-01 7.694899844507e-01 7.723147672576e-01 7.751469495601e-01 7.779854406938e-01 7.808310816716e-01 7.836834811752e-01 7.865415283938e-01 7.894055171926e-01 7.922743740525e-01 7.951503278083e-01 7.980314264758e-01 8.009181116409e-01 8.038088600636e-01 8.067052134973e-01 8.096063537863e-01 8.125114260256e-01 8.154218265263e-01 8.183357546570e-01 8.212541180574e-01 8.241767502559e-01 8.271020725518e-01 8.300318097879e-01 8.329643662043e-01 8.359004484539e-01 8.388394801131e-01 8.417805687550e-01 8.447247713023e-01 8.476733422127e-01 8.506224251110e-01 8.535735814859e-01 8.565278987900e-01 8.594825722711e-01 8.624392209040e-01 8.653977821890e-01 8.683569949975e-01 8.713182376241e-01 8.742791805671e-01 8.772406250173e-01 8.802041341551e-01 8.831658821377e-01 8.861291945042e-01 8.890917307337e-01 8.920542376132e-01 8.950161311475e-01 8.979778374134e-01 9.009385371545e-01 9.038992070851e-01 9.068577207591e-01 9.098156738174e-01 9.127711708174e-01 9.157256198947e-01 9.186789464540e-01 9.216288280074e-01 9.245768746669e-01 9.275220055044e-01 9.304646260736e-01 9.334048737179e-01 9.363417341521e-01 9.392751067544e-01 9.422059321417e-01 9.451314872510e-01 9.480546896305e-01 9.509741587263e-01 9.538878236469e-01 9.567985455516e-01 9.597047638744e-01 9.626052003104e-01 9.655010791940e-01 9.683916998522e-01 9.712768432373e-01 9.741573952015e-01 9.770311809486e-01 9.798997179380e-01 9.827604784996e-01 9.856160483349e-01 9.884650372101e-01 9.913067049159e-01 9.941429542609e-01 9.969707763274e-01 9.997902188542e-01 1.002604425472e+00 1.005409541448e+00 1.008206873680e+00 1.010995993951e+00 1.013776834495e+00 1.016549459689e+00 1.019312096330e+00 1.022066006781e+00 1.024811645501e+00 1.027546420770e+00 1.030271678546e+00 1.032988042210e+00 1.035692944021e+00 1.038388699235e+00 1.041073931452e+00 1.043748381695e+00 1.046411303196e+00 1.049063640494e+00 1.051704463287e+00 1.054333814747e+00 1.056951501967e+00 1.059556586053e+00 1.062149691579e+00 1.064729684957e+00 1.067297358238e+00 1.069852011732e+00 1.072394120355e+00 1.074922516435e+00 1.077437364654e+00 1.079937675227e+00 1.082424510659e+00 1.084897143395e+00 1.087355945699e+00 1.089798483014e+00 1.092226489706e+00 1.094640218046e+00 1.097037112538e+00 1.099419566229e+00 1.101785162166e+00 1.104135637476e+00 1.106469488350e+00 1.108786599949e+00 1.111086902498e+00 1.113369799984e+00 1.115635648849e+00 1.117884216807e+00 1.120114688322e+00 1.122326588761e+00 1.124520902590e+00 1.126696974280e+00 1.128853339797e+00 1.130992250796e+00 1.133110103542e+00 1.135209328930e+00 1.137288013378e+00 1.139347112098e+00 1.141387809940e+00 1.143405747905e+00 1.145402943880e+00 1.147380668594e+00 1.149336864605e+00 1.151270110269e+00 1.153182935638e+00 1.155073594934e+00 1.156942137039e+00 1.158788009049e+00 1.160611620729e+00 1.162411660825e+00 1.164187894151e+00 1.165941652872e+00 1.167672038395e+00 1.169377531548e+00 1.171059338443e+00 1.172715365936e+00 1.174347596135e+00 1.175955232143e+00 1.177536759593e+00 1.179093146524e+00 1.180623534609e+00 1.182127006790e+00 1.183606239488e+00 1.185056242276e+00 1.186481696247e+00 1.187879202547e+00 1.189248591644e+00 1.190591297059e+00 1.191905061288e+00 1.193191507059e+00 1.194449208236e+00 1.195678783028e+00 1.196878284751e+00 1.198048532977e+00 1.199190812981e+00 1.200301695563e+00 1.201383372303e+00 1.202435122914e+00 1.203455394366e+00 1.204445252874e+00 1.205404121311e+00 1.206331695909e+00 1.207226850917e+00 1.208090983502e+00 1.208922347963e+00 1.209722343663e+00 1.210488761190e+00 1.211221846660e+00 1.211921703504e+00 1.212588445766e+00 1.213222178932e+00 1.213820269651e+00 1.214385542080e+00 1.214915347760e+00 1.215410261315e+00 1.215871131141e+00 1.216295999566e+00 1.216684561930e+00 1.217038153103e+00 1.217355275417e+00 1.217637178756e+00 1.217881126154e+00 1.218088158396e+00 1.218257649150e+00 1.218390965425e+00 1.218485389557e+00 1.218542200866e+00 1.218561131322e+00 1.218541397008e+00 1.218483323257e+00 1.218385617637e+00 1.218248579002e+00 1.218072193014e+00 1.217856294056e+00 1.217600678856e+00 1.217304031593e+00 1.216968028697e+00 1.216589647563e+00 1.216171988547e+00 1.215712314452e+00 1.215210932936e+00 1.214668405954e+00 1.214083525960e+00 1.213456731682e+00 1.212787554582e+00 1.212074942348e+00 1.211320328322e+00 1.210521694414e+00 1.209680460008e+00 1.208795352367e+00 1.207866538474e+00 1.206893973130e+00 1.205876818899e+00 1.204815619405e+00 1.203709480567e+00 1.202558571740e+00 1.201362075314e+00 1.200119893013e+00 1.198833731105e+00 1.197500477568e+00 1.196121499874e+00 1.194696564430e+00 1.193225103237e+00 1.191707538413e+00 1.190143394257e+00 1.188531913708e+00 1.186873884405e+00 1.185167816523e+00 1.183415125899e+00 1.181614245354e+00 1.179766190853e+00 1.177869916552e+00 1.175925904877e+00 1.173933317191e+00 1.171891721752e+00 1.169803583830e+00 1.167664259628e+00 1.165476879562e+00 1.163242019375e+00 1.160956955376e+00 1.158623201781e+00 1.156238710909e+00 1.153806872543e+00 1.151323831347e+00 1.148791989151e+00 1.146211635964e+00 1.143579826120e+00 1.140898936477e+00 1.138167338130e+00 1.135386607697e+00 1.132555744808e+00 1.129674277043e+00 1.126743720917e+00 1.123761625121e+00 1.120729934266e+00 1.117647611879e+00 1.114515460371e+00 1.111332477769e+00 1.108100048019e+00 1.104817914859e+00 1.101483333817e+00 1.098101065940e+00 1.094666953773e+00 1.091184114418e+00 1.087650493980e+00 1.084066833069e+00 1.080433883612e+00 1.076750215898e+00 1.073018418798e+00 1.069236011851e+00 1.065403600616e+00 1.061523236407e+00 1.057592520279e+00 1.053614774672e+00 1.049586414293e+00 1.045510463963e+00 1.041385994430e+00 1.037212384912e+00 1.032993960212e+00 1.028724476941e+00 1.024410593598e+00 1.020047009767e+00 1.015638357281e+00 1.011184083217e+00 1.006682129427e+00 1.002135492519e+00 9.975422645108e-01 9.929062323422e-01 9.882243418346e-01 9.834990220994e-01 9.787309069541e-01 9.739183761715e-01 9.690653878018e-01 9.641691236644e-01 9.592322781909e-01 9.542545589847e-01 9.492357174412e-01 9.441794509516e-01 9.390829176467e-01 9.339499693075e-01 9.287776846599e-01 9.235702920678e-01 9.183271515516e-01 9.130482047204e-01 9.077369394974e-01 9.023912860473e-01 8.970152889124e-01 8.916068695667e-01 8.861691351494e-01 8.807038397105e-01 8.752075153577e-01 8.696874535097e-01 8.641405361649e-01 8.585696141708e-01 8.529771173636e-01 8.473608678058e-01 8.417264824518e-01 8.360717863697e-01 8.304026878647e-01 8.247152669543e-01 8.190149061739e-01 8.133039777307e-01 8.075795917113e-01 8.018506743229e-01 7.961115545910e-01 7.903701059260e-01 7.846245949807e-01 7.788783108990e-01 7.731348777994e-01 7.673926532365e-01 7.616608142334e-01 7.559320223019e-01 7.502183533645e-01 7.445170800178e-01 7.388304117126e-01 7.331667545207e-01 7.275203548760e-01 7.219030169323e-01 7.163097339109e-01 7.107506495217e-01 7.052239002340e-01 6.997336434251e-01 6.942889004384e-01 6.888808306236e-01 6.835291751746e-01 6.782220598570e-01 6.729752711149e-01 6.677860530033e-01 6.626585450646e-01 6.576044867384e-01 6.526140261346e-01 6.477086791451e-01 6.428752741575e-01 6.381336256745e-01 6.334795659024e-01 6.289176585223e-01 6.244612457239e-01 6.200983268242e-01 6.158566966389e-01 6.117178761319e-01 6.077058692179e-01 6.038129010397e-01 6.000479902135e-01 5.964233878531e-01 5.929272212066e-01 5.895884861517e-01 5.863854991506e-01 5.833479065076e-01 5.804626745109e-01 5.777426584266e-01 5.751962681123e-01 5.728139461602e-01 5.706231154093e-01 5.685991887655e-01 5.667756810150e-01 5.651338237207e-01 5.636883123844e-01 5.624469422194e-01 5.613962417721e-01 5.605651974820e-01 5.599251829741e-01 5.595108108170e-01 5.592984883153e-01 5.593054957550e-01 5.595312534700e-01 5.599666789774e-01 5.606340804504e-01 5.615040307251e-01 5.626107166803e-01 5.639237703419e-01 5.654633362752e-01 5.672214775200e-01 5.691896885899e-01 5.713876970957e-01 5.737835737957e-01 5.764084632174e-01 5.792297033385e-01 5.822680609849e-01 5.855091021464e-01 5.889469104078e-01 5.925945539610e-01 5.964219689937e-01 6.004563430951e-01 6.046637514191e-01 6.090640765435e-01 6.136383817490e-01 6.183852788166e-01 6.233095538659e-01 6.283860758242e-01 6.336376280373e-01 6.390304731836e-01 6.445851414854e-01 6.502793730577e-01 6.561138953304e-01 6.620901463644e-01 6.681856186987e-01 6.744201977723e-01 6.807618613318e-01 6.872293477722e-01 6.938012789410e-01 7.004780231754e-01 7.072603460465e-01 7.141278667668e-01 7.210981265107e-01 7.281423701357e-01 7.352758015427e-01 7.424793228110e-01 7.497564028016e-01 7.571022039649e-01 7.645026695867e-01 7.719695253875e-01 7.794809513655e-01 7.870476060882e-01 7.946518922585e-01 8.022997115946e-01 8.099818581742e-01 8.176914857609e-01 8.254348121095e-01 8.331922176070e-01 8.409762172394e-01 8.487668991597e-01 8.565747827250e-01 8.643862812902e-01 8.722000142725e-01 8.800156700031e-01 8.878213815387e-01 8.956258387649e-01 9.034095959325e-01 9.111856851050e-01 9.189362728365e-01 9.266659829900e-01 9.343708471128e-01 9.420408987293e-01 9.496844011423e-01 9.572828574019e-01 9.648499414009e-01 9.723655585067e-01 9.798390441321e-01 9.872625247022e-01 9.946283761857e-01 1.001946223599e+00 1.009192337692e+00 1.016389180540e+00 1.023508842231e+00 1.030565905922e+00 1.037550933743e+00 1.044454763792e+00 1.051291425258e+00 1.058032499321e+00 1.064704937203e+00 1.071277302396e+00 1.077768786313e+00 1.084165992498e+00 1.090461767471e+00 1.096671805995e+00 1.102764530425e+00 1.108770684662e+00 1.114656686085e+00 1.120440730835e+00 1.126114545865e+00 1.131663269372e+00 1.137111503598e+00 1.142421394239e+00 1.147625494067e+00 1.152694054276e+00 1.157638891977e+00 1.162459381802e+00 1.167132658680e+00 1.171691610249e+00 1.176093352777e+00 1.180372438492e+00 1.184500715689e+00 1.188485421932e+00 1.192332049507e+00 1.196014811471e+00 1.199567451828e+00 1.202947128393e+00 1.206186723215e+00 1.209263129515e+00 1.212176429625e+00 1.214941350071e+00 1.217525860200e+00 1.219963670274e+00 1.222220226023e+00 1.224314428374e+00 1.226242288633e+00 1.227985471956e+00 1.229571554906e+00 1.230965030930e+00 1.232195071264e+00 1.233238765289e+00 1.234101538014e+00 1.234792120381e+00 1.235283554934e+00 1.235607336140e+00 1.235731249902e+00 1.235675678382e+00 1.235431220029e+00 1.234990037032e+00 1.234371336061e+00 1.233545683953e+00 1.232539729739e+00 1.231334085207e+00 1.229932096311e+00 1.228343964730e+00 1.226546427424e+00 1.224566574594e+00 1.222379049398e+00 1.219997724829e+00 1.217423153279e+00 1.214638354477e+00 1.211670091321e+00 1.208488758046e+00 1.205117927660e+00 1.201547428366e+00 1.197770798994e+00 1.193809858784e+00 1.189634437339e+00 1.185276270783e+00 1.180711358221e+00 1.175951541847e+00 1.171003404577e+00 1.165845947097e+00 1.160513063458e+00 1.154971377482e+00 1.149247007837e+00 1.143333948405e+00 1.137220310116e+00 1.130938936497e+00 1.124450122914e+00 1.117797371296e+00 1.110953486598e+00 1.103927554428e+00 1.096740211489e+00 1.089357897947e+00 1.081826285199e+00 1.074108453013e+00 1.066234057854e+00 1.058201231593e+00 1.049996600371e+00 1.041657080130e+00 1.033145607019e+00 1.024505336599e+00 1.015714053017e+00 1.006782316693e+00 9.977322863213e-01 9.885350608039e-01 9.792368236310e-01 9.698055772449e-01 9.602730120116e-01 9.506390857464e-01 9.408961051180e-01 9.310807720746e-01 9.211660573130e-01 9.111887835385e-01 9.011408425432e-01 8.910307425919e-01 8.808828841408e-01 8.706808598620e-01 8.604616044226e-01 8.502168986248e-01 8.399632747136e-01 8.297186204346e-01 8.194800536813e-01 8.092764960624e-01 7.991065723522e-01 7.889927656213e-01 7.789481072566e-01 7.689797353784e-01 7.591147845554e-01 7.493579148700e-01 7.397311273079e-01 7.302520134357e-01 7.209305537543e-01 7.117955503275e-01 7.028541613464e-01 6.941327678409e-01 6.856480775813e-01 6.774143444740e-01 6.694614761147e-01 6.617978341138e-01 6.544522811841e-01 6.474372017696e-01 6.407735975235e-01 6.344853367185e-01 6.285804664213e-01 6.230883500919e-01 6.180155536415e-01 6.133847578569e-01 6.092054233243e-01 6.054925137704e-01 6.022591899666e-01 5.995079861393e-01 5.972577091312e-01 5.954998429187e-01 5.942531686881e-01 5.935053988570e-01 5.932627627731e-01 5.935227296164e-01 5.942701252560e-01 5.955139245880e-01 5.972220500781e-01 5.994035496410e-01 6.020296081468e-01 6.050877584573e-01 6.085699845143e-01 6.124349988580e-01 6.166917146851e-01 6.212885496291e-01 6.262255510508e-01 6.314690012739e-01 6.369898410978e-01 6.427824088650e-01 6.487957256301e-01 6.550297359508e-01 6.614417486757e-01 6.680134968211e-01 6.747243826037e-01 6.815371330747e-01 6.884450164046e-01 6.954075416019e-01 7.024132543360e-01 7.094345790193e-01 7.164485408374e-01 7.234371572987e-01 7.303774368966e-01 7.372512876091e-01 7.440373406093e-01 7.507212651767e-01 7.572796885469e-01 7.637038728941e-01 7.699704373015e-01 7.760722524114e-01 7.819899319068e-01 7.877133072070e-01 7.932349065322e-01 7.985327239307e-01 8.036151248210e-01 8.084564827230e-01 8.130624042171e-01 8.174242919179e-01 8.215312103909e-01 8.253961350764e-01 8.289965171730e-01 8.323526977709e-01 8.354543150722e-01 8.383039537806e-01 8.409168063909e-01 8.432865103256e-01 8.454313866953e-01 8.473563404442e-01 8.490717422472e-01 8.505936644325e-01 8.519383586830e-01 8.531143916045e-01 8.541544973249e-01 8.550653223316e-01 8.558720700277e-01 8.566113288185e-01 8.572818323283e-01 8.579420335316e-01 8.585923443408e-01 8.592755317877e-01 8.600291248354e-01 8.608560527144e-01 8.618251211557e-01 8.629362057080e-01 8.642375519328e-01 8.657627516529e-01 8.675272285970e-01 8.695806777650e-01 8.719347786771e-01 8.746287595180e-01 8.776772196297e-01 8.811120865425e-01 8.849429983737e-01 8.891940246238e-01 8.938775080867e-01 8.989920875735e-01 9.045632144580e-01 9.105648207411e-01 9.170195156743e-01 9.239042123116e-01 9.312077834824e-01 9.389249161501e-01 9.470166544374e-01 9.554789722121e-01 9.642655390774e-01 9.733591634734e-01 9.827152344902e-01 9.922981411433e-01 1.002070844461e+00 1.011980608635e+00 1.021997667794e+00 1.032057532115e+00 1.042131064752e+00 1.052155781251e+00 1.062089606450e+00 1.071887468788e+00 1.081491565437e+00 1.090870671746e+00 1.099961911775e+00 1.108739478132e+00 1.117147259269e+00 1.125153040049e+00 1.132726405585e+00 1.139819384948e+00 1.146419959795e+00 1.152486402620e+00 1.158010913083e+00 1.162965293274e+00 1.167341764214e+00 1.171135104313e+00 1.174330887058e+00 1.176947841716e+00 1.178972877013e+00 1.180437547762e+00 1.181345364527e+00 1.181722397706e+00 1.181602279476e+00 1.181002687997e+00 1.179979343679e+00 1.178552992612e+00 1.176784054148e+00 1.174710439373e+00 1.172384278625e+00 1.169863913370e+00 1.167188039923e+00 1.164429704081e+00 1.161622140816e+00 1.158832579970e+00 1.156101051030e+00 1.153473015116e+00 1.151000821676e+00 1.148701227872e+00 1.146627589708e+00 1.144781007383e+00 1.143193829741e+00 1.141867448492e+00 1.140799191343e+00 1.139993228681e+00 1.139416099853e+00 1.139064446968e+00 1.138890348814e+00 1.138869370210e+00 1.138955085554e+00 1.139097852566e+00 1.139259422765e+00 1.139370522354e+00 1.139398039861e+00 1.139272094350e+00 1.138954411623e+00 1.138390869840e+00 1.137533446405e+00 1.136353698900e+00 1.134798414211e+00 1.132859499838e+00 1.130496684660e+00 1.127705592981e+00 1.124477110827e+00 1.120800920150e+00 1.116700216078e+00 1.112166025638e+00 1.107240041913e+00 1.101930455556e+00 1.096274134302e+00 1.090310324300e+00 1.084062062689e+00 1.077589810612e+00 1.070917023829e+00 1.064104811551e+00 1.057187938051e+00 1.050212011075e+00 1.043230780271e+00 1.036275523047e+00 1.029409908951e+00 1.022662416543e+00 1.016089622022e+00 1.009737521110e+00 1.003649462493e+00 9.978869884654e-01 9.924886184466e-01 9.875249536880e-01 9.830427652074e-01 9.791071373479e-01 9.757804224063e-01 9.731140070185e-01 9.711816521672e-01 9.700216390654e-01 9.696987439579e-01 9.702412099903e-01 9.716848229569e-01 9.740496999381e-01 9.773277337970e-01 9.815220605725e-01 9.865840165111e-01 9.924818095301e-01 9.991454890135e-01 1.006497430946e+00 1.014458750083e+00 1.022916486426e+00 1.031784938921e+00 1.040942909001e+00 1.050295005273e+00 1.059735932726e+00 1.069162727185e+00 1.078500570876e+00 1.087649489022e+00 1.096555886192e+00 1.105144373967e+00 1.113361769303e+00 1.121168560452e+00 1.128504661446e+00 1.135347065154e+00 1.141644090592e+00 1.147367122270e+00 1.152477556405e+00 1.156936495471e+00 1.160723890262e+00 1.163792888388e+00 1.166140432058e+00 1.167741231121e+00 1.168601726592e+00 1.168738304176e+00 1.168170696693e+00 1.166967173121e+00 1.165171418055e+00 1.162880140518e+00 1.160177356835e+00 1.157152072930e+00 1.153919322466e+00 1.150542966807e+00 1.147080627109e+00 1.142346635921e+00 1.137132895333e+00 1.132447298793e+00 1.129095887415e+00 1.127346931254e+00 1.126855892610e+00 1.126795601028e+00 1.126153267973e+00 1.124149702064e+00 1.120550998903e+00 1.115712163158e+00 1.110459275805e+00 1.105788489003e+00 1.102455158492e+00 1.100662891692e+00 1.100015985210e+00 1.099687816290e+00 1.098733297549e+00 1.096486751801e+00 1.092832953463e+00 1.088218165887e+00 1.083473256617e+00 1.079495759369e+00 1.076846025120e+00 1.075477412173e+00 1.074753125517e+00 1.073649570674e+00 1.071113198576e+00 1.066452091670e+00 1.059591710630e+00 1.051064725029e+00 1.041851872967e+00 1.033059909170e+00 1.025553463591e+00 1.019703888178e+00 1.015404301572e+00 1.012242361367e+00 1.009770730683e+00 1.007703174980e+00 1.005588059537e+00 9.949208468214e-01 9.152113085482e-01 9.101207111045e-01 8.909693820279e-01 8.668713738235e-01 8.443265104360e-01 8.293106182908e-01 8.264959308699e-01 8.379050243657e-01 8.616648871765e-01 8.917820118463e-01 9.198166451432e-01 9.376459311492e-01 9.403423922400e-01 9.283288845157e-01 9.080805634931e-01 8.906911713788e-01 8.872514835068e-01 9.025979367871e-01 9.317536579946e-01 9.626060718246e-01 9.823062423788e-01 9.827919405977e-01 9.637916841939e-01 9.331230310402e-01 9.043787075242e-01 8.912082842026e-01 8.998788564911e-01 9.253651797599e-01 9.548518288080e-01 9.752111529155e-01 9.786235803722e-01 9.648841345514e-01 9.407707416634e-01 9.171773726252e-01 9.042281326182e-01 9.060292901794e-01 9.185915600845e-01 9.323945116337e-01 9.374645333735e-01 9.273822933372e-01 9.013224449696e-01 8.644091258881e-01 8.268114430319e-01 8.012484623375e-01 7.981361221058e-01 8.201272808374e-01 8.600671937052e-01 9.044915462739e-01 9.390167621507e-01 9.523772121582e-01 9.388135566804e-01 8.996066134787e-01 8.443064916304e-01 7.906412891061e-01 7.605247837438e-01 7.690756050664e-01 8.132205426291e-01 8.739145824129e-01 9.289749672255e-01 9.629095371981e-01 9.703060522207e-01 9.558042455347e-01 9.316252409755e-01 9.122642373978e-01 9.068837049913e-01 9.137117273089e-01 9.217739721233e-01 9.185981382667e-01 8.983240388348e-01 8.664228933700e-01 8.397816563480e-01 8.394517320780e-01 8.758997063413e-01 9.388904037183e-01 1.003616245271e+00 1.044492370968e+00 1.044381725381e+00 9.988483495700e-01 9.183715037339e-01 8.297123273823e-01 7.725515972693e-01 7.797403008303e-01 8.479772624294e-01 9.414192733792e-01 1.022029844041e+00 1.065847573169e+00 1.065010432907e+00 1.026223629459e+00 9.681467782866e-01 9.162666796995e-01 8.924133915159e-01 9.021596006976e-01 9.321452895971e-01 9.615011878198e-01 9.749289610443e-01 9.686921662988e-01 9.505506431971e-01 9.350253480969e-01 9.347978402192e-01 9.516363234270e-01 9.742003191467e-01 9.846264243257e-01 9.676378464842e-01 9.173212025654e-01 8.411508001797e-01 7.624237194109e-01 7.170981496085e-01 7.338827512142e-01 8.062543378615e-01 8.976301703846e-01 9.695008302354e-01 9.956244893574e-01 9.646195927059e-01 8.807357490427e-01 7.666999197227e-01 6.685983540220e-01 6.473194790798e-01 7.254058779254e-01 8.578328299611e-01 9.858253981380e-01 1.070035941436e+00 1.090825404736e+00 1.045064284219e+00 9.453561551787e-01 8.213545924748e-01 7.232411024373e-01 7.220768067959e-01
 7.893789294751e-01 7.885276410967e-01 7.876759863970e-01 7.866680035098e-01 7.854770518265e-01 7.841933872085e-01 7.829317489127e-01 7.817769617859e-01 7.807721825851e-01 7.798881003264e-01 7.790036067376e-01 7.779799695081e-01 7.767736842432e-01 7.754654365224e-01 7.741836587696e-01 7.730255885416e-01 7.720237031180e-01 7.711314396136e-01 7.702189232702e-01 7.691481131134e-01 7.678851112496e-01 7.665385889518e-01 7.652588049549e-01 7.641259059190e-01 7.631243694359e-01 7.621905475296e-01 7.612340189808e-01 7.601589064986e-01 7.589158924539e-01 7.575646111524e-01 7.562484637044e-01 7.550942198058e-01 7.541234717465e-01 7.532427472672e-01 7.522936366742e-01 7.511545269448e-01 7.498247970809e-01 7.484358460554e-01 7.471499272205e-01 7.460399162599e-01 7.450607402195e-01 7.441131866105e-01 7.431069824931e-01 7.419820185870e-01 7.407143421846e-01 7.393601013526e-01 7.380443834537e-01 7.368929242015e-01 7.359299808069e-01 7.350518049523e-01 7.340858057100e-01 7.329060787344e-01 7.315332305585e-01 7.301254969429e-01 7.288593350045e-01 7.277945110598e-01 7.268402019369e-01 7.258516707472e-01 7.247460827999e-01 7.235236951762e-01 7.222299372164e-01 7.209223770604e-01 7.196660962553e-01 7.185166977211e-01 7.174939415021e-01 7.165467312191e-01 7.155584792088e-01 7.143986144436e-01 7.130325844387e-01 7.115826026828e-01 7.102576663000e-01 7.091879952426e-01 7.083098858009e-01 7.074112044797e-01 7.062949245299e-01 7.049127898471e-01 7.034062052840e-01 7.019950441903e-01 7.008191641645e-01 6.998385646102e-01 6.988810227727e-01 6.977872166044e-01 6.965047622822e-01 6.950930505671e-01 6.936678164859e-01 6.923284586079e-01 6.911144817082e-01 6.899995762118e-01 6.889183073088e-01 6.877908440558e-01 6.865441100021e-01 6.851457166476e-01 6.836505994448e-01 6.821915500760e-01 6.808954659368e-01 6.797904549499e-01 6.787723863142e-01 6.776643267485e-01 6.763346864105e-01 6.747957802822e-01 6.732123704305e-01 6.717842833922e-01 6.706054237153e-01 6.696032564760e-01 6.685935482826e-01 6.674066827747e-01 6.659945954112e-01 6.644622915577e-01 6.629892615344e-01 6.617140615577e-01 6.606435073398e-01 6.596690021282e-01 6.586348202665e-01 6.574266149746e-01 6.560403350699e-01 6.545774368415e-01 6.531840681952e-01 6.519634722674e-01 6.509118617528e-01 6.499213809517e-01 6.488379625223e-01 6.475594745669e-01 6.461033707297e-01 6.446037319417e-01 6.432117946265e-01 6.420020725246e-01 6.409220673485e-01 6.398306026815e-01 6.386021728465e-01 6.372068858913e-01 6.357271137762e-01 6.342874169077e-01 6.329700775233e-01 6.317752950792e-01 6.306335963818e-01 6.294672532516e-01 6.282271853146e-01 6.269168316944e-01 6.255701025745e-01 6.242327821880e-01 6.229491450846e-01 6.217427068787e-01 6.206012294009e-01 6.194750357579e-01 6.182990593159e-01 6.170356022514e-01 6.157000491884e-01 6.143585343302e-01 6.130785246983e-01 6.118849155398e-01 6.107414231687e-01 6.095875648512e-01 6.083781133072e-01 6.071125461178e-01 6.058227218711e-01 6.045472006761e-01 6.033110808248e-01 6.021193940656e-01 6.009618042894e-01 5.998178805962e-01 5.986597621460e-01 5.974661524795e-01 5.962348636618e-01 5.949901648155e-01 5.937684300875e-01 5.925914720116e-01 5.914481569593e-01 5.903095139852e-01 5.891477374856e-01 5.879586202078e-01 5.867577830931e-01 5.855645658430e-01 5.843882783323e-01 5.832307043411e-01 5.820861740061e-01 5.809537322985e-01 5.798278519181e-01 5.787024012640e-01 5.775715700197e-01 5.764355028256e-01 5.753005297325e-01 5.741763765332e-01 5.730654462582e-01 5.719694093919e-01 5.708800992956e-01 5.697936969856e-01 5.687081599922e-01 5.676198594481e-01 5.665351616443e-01 5.654562514422e-01 5.643877583140e-01 5.633296417850e-01 5.622785226861e-01 5.612316053683e-01 5.601892877334e-01 5.591556991282e-01 5.581287381382e-01 5.571039292525e-01 5.560847117261e-01 5.550753042953e-01 5.540821894497e-01 5.531009489021e-01 5.521255378956e-01 5.511513102076e-01 5.501790688273e-01 5.492199845376e-01 5.482747557901e-01 5.473361967702e-01 5.463969803620e-01 5.454603856048e-01 5.445330039178e-01 5.436198969525e-01 5.427209472532e-01 5.418275710424e-01 5.409370327889e-01 5.400588360543e-01 5.391953788491e-01 5.383489487962e-01 5.375112606916e-01 5.366796011098e-01 5.358541994234e-01 5.350396941257e-01 5.342406958925e-01 5.334525061880e-01 5.326731500551e-01 5.319009707801e-01 5.311390719176e-01 5.303868254733e-01 5.296481340944e-01 5.289220997374e-01 5.282058421259e-01 5.274997355350e-01 5.268057708278e-01 5.261241508629e-01 5.254542385916e-01 5.247999219874e-01 5.241583184989e-01 5.235259680017e-01 5.229068653659e-01 5.223029400464e-01 5.217117346120e-01 5.211336929043e-01 5.205689425959e-01 5.200170876098e-01 5.194791223607e-01 5.189556540888e-01 5.184433696623e-01 5.179447488763e-01 5.174623098234e-01 5.169963751286e-01 5.165441071797e-01 5.161065723164e-01 5.156834196525e-01 5.152739686602e-01 5.148809462513e-01 5.145057289130e-01 5.141421385913e-01 5.137956936927e-01 5.134645127959e-01 5.131492617525e-01 5.128496880795e-01 5.125662825846e-01 5.122992945034e-01 5.120467743362e-01 5.118142108086e-01 5.115968856907e-01 5.113948282583e-01 5.112116840100e-01 5.110442237203e-01 5.108942032271e-01 5.107620948234e-01 5.106479088307e-01 5.105493681317e-01 5.104702479815e-01 5.104076509583e-01 5.103629345994e-01 5.103372815882e-01 5.103301971296e-01 5.103393365619e-01 5.103669802778e-01 5.104141324508e-01 5.104792353061e-01 5.105619090449e-01 5.106650111319e-01 5.107863191080e-01 5.109261837163e-01 5.110860136097e-01 5.112647710327e-01 5.114608800599e-01 5.116778725979e-01 5.119150122908e-01 5.121708059269e-01 5.124464997342e-01 5.127414283187e-01 5.130561757636e-01 5.133913336751e-01 5.137465955259e-01 5.141216254824e-01 5.145151795906e-01 5.149303327943e-01 5.153648702379e-01 5.158188727809e-01 5.162944852437e-01 5.167890347524e-01 5.173034959614e-01 5.178399768754e-01 5.183959302171e-01 5.189725366124e-01 5.195686582721e-01 5.201861359347e-01 5.208228408220e-01 5.214824530415e-01 5.221612454255e-01 5.228601333140e-01 5.235807926036e-01 5.243207076038e-01 5.250819395902e-01 5.258645802655e-01 5.266662892720e-01 5.274885383624e-01 5.283327721912e-01 5.291968371306e-01 5.300805335434e-01 5.309857084337e-01 5.319122648172e-01 5.328586801752e-01 5.338260235986e-01 5.348142887945e-01 5.358215207416e-01 5.368499337804e-01 5.378994077834e-01 5.389681894300e-01 5.400585058580e-01 5.411684667117e-01 5.422991979525e-01 5.434508396123e-01 5.446228715604e-01 5.458146173501e-01 5.470250207607e-01 5.482564983114e-01 5.495078916730e-01 5.507797124817e-01 5.520719885341e-01 5.533841955838e-01 5.547161159775e-01 5.560667976835e-01 5.574351366362e-01 5.588241784260e-01 5.602339302401e-01 5.616631569373e-01 5.631124779424e-01 5.645798747816e-01 5.660650354380e-01 5.675710882428e-01 5.690939875071e-01 5.706366602888e-01 5.721986929600e-01 5.737793920510e-01 5.753787420295e-01 5.769965779882e-01 5.786334755215e-01 5.802870479773e-01 5.819603966874e-01 5.836513726704e-01 5.853598426746e-01 5.870870450730e-01 5.888317798323e-01 5.905946548263e-01 5.923749426365e-01 5.941717708188e-01 5.959863294972e-01 5.978175106664e-01 5.996668984712e-01 6.015331334867e-01 6.034167553091e-01 6.053160672359e-01 6.072320163421e-01 6.091640765208e-01 6.111124970360e-01 6.130775664273e-01 6.150590400856e-01 6.170572005167e-01 6.190709700345e-01 6.210980297526e-01 6.231411465148e-01 6.252000332933e-01 6.272751109874e-01 6.293650445695e-01 6.314716910896e-01 6.335922814401e-01 6.357257499339e-01 6.378742699552e-01 6.400370842233e-01 6.422158503141e-01 6.444104673734e-01 6.466189023079e-01 6.488411140536e-01 6.510754488041e-01 6.533225549609e-01 6.555850604272e-01 6.578624747446e-01 6.601527769465e-01 6.624569184858e-01 6.647741062340e-01 6.671023978626e-01 6.694436234734e-01 6.717967005533e-01 6.741636958327e-01 6.765443706492e-01 6.789372564188e-01 6.813416727562e-01 6.837579929253e-01 6.861841349442e-01 6.886227946084e-01 6.910736278100e-01 6.935362068360e-01 6.960105696474e-01 6.984955013575e-01 7.009895264511e-01 7.034956934772e-01 7.060102469067e-01 7.085377154439e-01 7.110745974444e-01 7.136216787700e-01 7.161777890257e-01 7.187441667771e-01 7.213210942662e-01 7.239056878870e-01 7.265005280560e-01 7.291041086023e-01 7.317171553365e-01 7.343391814703e-01 7.369697098114e-01 7.396094739860e-01 7.422564616054e-01 7.449125861238e-01 7.475764551474e-01 7.502479465461e-01 7.529289746693e-01 7.556169317788e-01 7.583125146371e-01 7.610149208225e-01 7.637238850143e-01 7.664399716778e-01 7.691630383257e-01 7.718939384525e-01 7.746315357089e-01 7.773741653672e-01 7.801221215025e-01 7.828758154203e-01 7.856377132289e-01 7.884049196611e-01 7.911771993156e-01 7.939548570011e-01 7.967360216658e-01 7.995237115434e-01 8.023164216677e-01 8.051156017751e-01 8.079189524133e-01 8.107255034439e-01 8.135366933289e-01 8.163529142544e-01 8.191725117004e-01 8.219967200046e-01 8.248249333054e-01 8.276567268686e-01 8.304909581976e-01 8.333277925915e-01 8.361693330112e-01 8.390130287709e-01 8.418602449733e-01 8.447082078035e-01 8.475595419923e-01 8.504132037306e-01 8.532683068831e-01 8.561261356664e-01 8.589849758875e-01 8.618453575311e-01 8.647082084472e-01 8.675709784245e-01 8.704352289896e-01 8.733013726625e-01 8.761662847456e-01 8.790335176704e-01 8.818995053573e-01 8.847665005006e-01 8.876349452527e-01 8.905016608763e-01 8.933684208792e-01 8.962357510142e-01 8.991010745139e-01 9.019655350945e-01 9.048298123030e-01 9.076932680653e-01 9.105555063946e-01 9.134153041804e-01 9.162727881845e-01 9.191295157492e-01 9.219837870772e-01 9.248368770789e-01 9.276861382526e-01 9.305333455820e-01 9.333778219362e-01 9.362196579896e-01 9.390581264063e-01 9.418944758383e-01 9.447261869089e-01 9.475550702402e-01 9.503794773994e-01 9.531999547566e-01 9.560179347448e-01 9.588295115944e-01 9.616374480825e-01 9.644404020842e-01 9.672381187549e-01 9.700317649710e-01 9.728195107663e-01 9.756016555135e-01 9.783781302587e-01 9.811490286957e-01 9.839139529269e-01 9.866732543554e-01 9.894250525604e-01 9.921711440013e-01 9.949105366191e-01 9.976425227139e-01 1.000367366658e+00 1.003084848806e+00 1.005793945738e+00 1.008497828466e+00 1.011192291836e+00 1.013879154107e+00 1.016556429499e+00 1.019225040908e+00 1.021886921231e+00 1.024538235255e+00 1.027181814016e+00 1.029816328780e+00 1.032438108256e+00 1.035054366386e+00 1.037658611927e+00 1.040253104087e+00 1.042837909565e+00 1.045411717388e+00 1.047974689570e+00 1.050526653843e+00 1.053067565483e+00 1.055597621305e+00 1.058115962331e+00 1.060621453307e+00 1.063116621098e+00 1.065598066484e+00 1.068068807347e+00 1.070526321947e+00 1.072971505227e+00 1.075402804059e+00 1.077821000726e+00 1.080226946626e+00 1.082617940585e+00 1.084995560327e+00 1.087359590796e+00 1.089708941976e+00 1.092044028059e+00 1.094363334469e+00 1.096668826472e+00 1.098958770522e+00 1.101233855007e+00 1.103492451497e+00 1.105735811459e+00 1.107962631611e+00 1.110174142777e+00 1.112368790230e+00 1.114546284876e+00 1.116706719853e+00 1.118851169637e+00 1.120976920778e+00 1.123085688172e+00 1.125176722127e+00 1.127249412840e+00 1.129304449364e+00 1.131340106224e+00 1.133358011106e+00 1.135355652764e+00 1.137334786220e+00 1.139294168725e+00 1.141234307956e+00 1.143153973680e+00 1.145053300720e+00 1.146933511951e+00 1.148791723973e+00 1.150629363660e+00 1.152446488772e+00 1.154240941406e+00 1.156014320211e+00 1.157766053536e+00 1.159496646102e+00 1.161203577080e+00 1.162887143832e+00 1.164549962390e+00 1.166188990390e+00 1.167804037670e+00 1.169396106494e+00 1.170964441848e+00 1.172508734976e+00 1.174028677487e+00 1.175523785866e+00 1.176993975877e+00 1.178439684687e+00 1.179859749024e+00 1.181254769578e+00 1.182623716157e+00 1.183966341263e+00 1.185282852675e+00 1.186572526190e+00 1.187836010789e+00 1.189072142536e+00 1.190280427411e+00 1.191461908963e+00 1.192615452258e+00 1.193741438786e+00 1.194837208774e+00 1.195906880492e+00 1.196946367094e+00 1.197956099104e+00 1.198937790165e+00 1.199889009978e+00 1.200810193430e+00 1.201702681080e+00 1.202564095510e+00 1.203394003096e+00 1.204193198330e+00 1.204962404196e+00 1.205699783239e+00 1.206405357307e+00 1.207079641599e+00 1.207720589452e+00 1.208329553822e+00 1.208906178782e+00 1.209449598738e+00 1.209959746400e+00 1.210436683071e+00 1.210879778971e+00 1.211289594442e+00 1.211664624716e+00 1.212004727936e+00 1.212309919555e+00 1.212580804520e+00 1.212816736408e+00 1.213016550082e+00 1.213181314013e+00 1.213309694153e+00 1.213401320211e+00 1.213457345027e+00 1.213476327109e+00 1.213457958057e+00 1.213402686185e+00 1.213309822437e+00 1.213179817403e+00 1.213011480360e+00 1.212804613665e+00 1.212558745902e+00 1.212275021347e+00 1.211951960482e+00 1.211590151751e+00 1.211188569822e+00 1.210747553017e+00 1.210266776980e+00 1.209745072504e+00 1.209182965656e+00 1.208580868665e+00 1.207937197025e+00 1.207253800661e+00 1.206527667067e+00 1.205761246370e+00 1.204951668034e+00 1.204101544683e+00 1.203208212466e+00 1.202271986445e+00 1.201294169313e+00 1.200272944096e+00 1.199208678071e+00 1.198101851318e+00 1.196949713108e+00 1.195755399786e+00 1.194515983817e+00 1.193233300631e+00 1.191905896866e+00 1.190534449287e+00 1.189118436376e+00 1.187656650404e+00 1.186150610224e+00 1.184598371622e+00 1.183001189022e+00 1.181358096882e+00 1.179668619910e+00 1.177934510810e+00 1.176152641275e+00 1.174325161398e+00 1.172450995757e+00 1.170529707629e+00 1.168562256370e+00 1.166547215456e+00 1.164485244624e+00 1.162376428951e+00 1.160219001631e+00 1.158015148682e+00 1.155762364861e+00 1.153463291213e+00 1.151115512816e+00 1.148719217041e+00 1.146275183589e+00 1.143782019706e+00 1.141242040097e+00 1.138651568576e+00 1.136013150366e+00 1.133326603884e+00 1.130591129694e+00 1.127806355638e+00 1.124972397902e+00 1.122090014208e+00 1.119158427536e+00 1.116177588016e+00 1.113148661973e+00 1.110069671112e+00 1.106941767186e+00 1.103763597402e+00 1.100537220789e+00 1.097262075717e+00 1.093936224080e+00 1.090563734416e+00 1.087138540061e+00 1.083666217219e+00 1.080144284894e+00 1.076573705667e+00 1.072953634949e+00 1.069284728230e+00 1.065567920339e+00 1.061800502996e+00 1.057986401396e+00 1.054122956873e+00 1.050210412661e+00 1.046251382318e+00 1.042242447592e+00 1.038186704649e+00 1.034082348374e+00 1.029931029754e+00 1.025732882684e+00 1.021485905816e+00 1.017193411776e+00 1.012853456172e+00 1.008468554058e+00 1.004036595469e+00 9.995587248553e-01 9.950358079127e-01 9.904664991272e-01 9.858550081926e-01 9.811967892139e-01 9.764954382914e-01 9.717508012143e-01 9.669623357195e-01 9.621328629813e-01 9.572589726763e-01 9.523449683775e-01 9.473885391234e-01 9.423925680336e-01 9.373567132355e-01 9.322809728387e-01 9.271671241639e-01 9.220139630323e-01 9.168251086450e-01 9.115988907684e-01 9.063363999466e-01 9.010397087639e-01 8.957071936735e-01 8.903435636767e-01 8.849454144276e-01 8.795169129011e-01 8.740570878227e-01 8.685675303376e-01 8.630509238875e-01 8.575040128991e-01 8.519337873690e-01 8.463365104895e-01 8.407168818600e-01 8.350733726298e-01 8.294089692934e-01 8.237257953223e-01 8.180217862893e-01 8.123031489258e-01 8.065674765608e-01 8.008181622813e-01 7.950583944715e-01 7.892848842562e-01 7.835058005879e-01 7.777170123227e-01 7.719263736664e-01 7.661308831443e-01 7.603337584224e-01 7.545413026482e-01 7.487484086944e-01 7.429654589395e-01 7.371871817989e-01 7.314226606825e-01 7.256691334664e-01 7.199313791214e-01 7.142151913636e-01 7.085157671883e-01 7.028462624330e-01 6.971981505350e-01 6.915843635719e-01 6.860043365934e-01 6.804579948664e-01 6.749574156178e-01 6.694946332510e-01 6.640860750530e-01 6.587232103291e-01 6.534195370409e-01 6.481738535948e-01 6.429887049558e-01 6.378774649702e-01 6.328290232225e-01 6.278658573607e-01 6.229749604987e-01 6.181748663354e-01 6.134623698636e-01 6.088418941140e-01 6.043281417194e-01 5.999085293549e-01 5.956089671787e-01 5.914139590337e-01 5.873462391150e-01 5.833991074182e-01 5.795815407577e-01 5.759043355864e-01 5.723571827858e-01 5.689689243972e-01 5.657186759871e-01 5.626337112634e-01 5.597041357499e-01 5.569408945833e-01 5.543545641243e-01 5.519328992849e-01 5.497067549606e-01 5.476507670463e-01 5.457973684300e-01 5.441287746853e-01 5.426606922395e-01 5.413989009143e-01 5.403321790983e-01 5.394888556025e-01 5.388390826770e-01 5.384197796347e-01 5.382053184461e-01 5.382134228981e-01 5.384457491069e-01 5.388898278278e-01 5.395708237642e-01 5.404584213532e-01 5.415853289365e-01 5.429232767745e-01 5.444911510783e-01 5.462818898259e-01 5.482865208771e-01 5.505251067137e-01 5.529629294733e-01 5.556349515755e-01 5.585047617001e-01 5.615954954107e-01 5.648903118311e-01 5.683845380707e-01 5.720916841559e-01 5.759790665375e-01 5.800775345178e-01 5.843490288872e-01 5.888168923838e-01 5.934605680465e-01 5.982765939266e-01 6.032734240188e-01 6.084226597494e-01 6.137484656235e-01 6.192158439960e-01 6.248454023423e-01 6.306161621157e-01 6.365263498845e-01 6.425806221349e-01 6.487525051460e-01 6.550651996552e-01 6.614840492642e-01 6.680307945041e-01 6.746809210813e-01 6.814371603694e-01 6.882991349158e-01 6.952458261606e-01 7.022972834635e-01 7.094202456452e-01 7.166361116227e-01 7.239199150932e-01 7.312777396358e-01 7.387050046133e-01 7.461861240396e-01 7.537370091087e-01 7.613288652134e-01 7.689795131514e-01 7.766679157150e-01 7.843994436869e-01 7.921679977165e-01 7.999633151233e-01 8.077945518388e-01 8.156410478208e-01 8.235152880792e-01 8.313972233307e-01 8.392974882173e-01 8.472030143097e-01 8.551106944788e-01 8.630251902079e-01 8.709276687326e-01 8.788327243103e-01 8.867188161014e-01 8.945982787969e-01 9.024565055157e-01 9.102942328973e-01 9.181100552081e-01 9.258937926151e-01 9.336542811523e-01 9.413710436370e-01 9.490601249703e-01 9.567013791878e-01 9.643017223610e-01 9.718566930748e-01 9.793559778541e-01 9.868103849456e-01 9.941988216366e-01 1.001538913116e+00 1.008805930595e+00 1.016014959881e+00 1.023154926397e+00 1.030219038115e+00 1.037219642611e+00 1.044128589626e+00 1.050973398128e+00 1.057723501999e+00 1.064395659958e+00 1.070979154808e+00 1.077464964501e+00 1.083870103736e+00 1.090162784484e+00 1.096373587453e+00 1.102468569962e+00 1.108467870687e+00 1.114360245354e+00 1.120136005864e+00 1.125814025810e+00 1.131360221506e+00 1.136806844052e+00 1.142121440177e+00 1.147320160866e+00 1.152398400976e+00 1.157337632086e+00 1.162165695312e+00 1.166843717098e+00 1.171404426017e+00 1.175819929527e+00 1.180098986391e+00 1.184244922488e+00 1.188233371010e+00 1.192096581555e+00 1.195794309345e+00 1.199358067179e+00 1.202764242523e+00 1.206016174139e+00 1.209122836149e+00 1.212056875736e+00 1.214852112649e+00 1.217468615615e+00 1.219934464009e+00 1.222233665328e+00 1.224359759612e+00 1.226332760305e+00 1.228118828311e+00 1.229750122699e+00 1.231198062194e+00 1.232474679194e+00 1.233582153007e+00 1.234500348694e+00 1.235254243092e+00 1.235815350834e+00 1.236205086066e+00 1.236409426521e+00 1.236424908446e+00 1.236268385040e+00 1.235910260283e+00 1.235379087613e+00 1.234651318238e+00 1.233736235572e+00 1.232637060441e+00 1.231336299757e+00 1.229859274672e+00 1.228176437804e+00 1.226309035321e+00 1.224248903664e+00 1.221987424526e+00 1.219545600652e+00 1.216895859095e+00 1.214061464288e+00 1.211028897446e+00 1.207798982176e+00 1.204384646044e+00 1.200760399123e+00 1.196958623594e+00 1.192949697126e+00 1.188752520473e+00 1.184367244750e+00 1.179776948012e+00 1.175011590650e+00 1.170038329009e+00 1.164888512171e+00 1.159544591132e+00 1.154007885472e+00 1.148298358233e+00 1.142384818317e+00 1.136307971186e+00 1.130034491118e+00 1.123586064320e+00 1.116965603111e+00 1.110152271867e+00 1.103188595357e+00 1.096029922774e+00 1.088720158924e+00 1.081237743054e+00 1.073585405250e+00 1.065791023103e+00 1.057816849417e+00 1.049712813101e+00 1.041440943781e+00 1.033030617102e+00 1.024484332271e+00 1.015784697315e+00 1.006973369096e+00 9.980141516829e-01 9.889461289846e-01 9.797557457702e-01 9.704472771956e-01 9.610477814738e-01 9.515300184719e-01 9.419358553682e-01 9.322432588140e-01 9.224747127145e-01 9.126401623905e-01 9.027291064126e-01 8.927767254396e-01 8.827650985314e-01 8.727217790688e-01 8.626506968233e-01 8.525539433642e-01 8.424590973550e-01 8.323557988839e-01 8.222737312903e-01 8.122158523213e-01 8.021907774312e-01 7.922250821729e-01 7.823148788780e-01 7.724871179409e-01 7.627499293830e-01 7.531178153520e-01 7.436128290506e-01 7.342387909718e-01 7.250259374141e-01 7.159803220485e-01 7.071225436566e-01 6.984753055726e-01 6.900455100928e-01 6.818635821339e-01 6.739376199936e-01 6.662918700819e-01 6.589460636761e-01 6.519104492756e-01 6.452154081435e-01 6.388670977540e-01 6.328920937607e-01 6.273005319282e-01 6.221103055818e-01 6.173415519509e-01 6.129979788778e-01 6.091044407123e-01 6.056604503130e-01 6.026862959173e-01 6.001814309272e-01 5.981565437472e-01 5.966155593194e-01 5.955548810213e-01 5.949860966186e-01 5.948907650713e-01 5.952840352257e-01 5.961409422531e-01 5.974633337431e-01 5.992416896537e-01 6.014510561313e-01 6.040985917506e-01 6.071419488125e-01 6.105878042178e-01 6.144026925406e-01 6.185671173311e-01 6.230730945135e-01 6.278747801922e-01 6.329775664040e-01 6.383326284910e-01 6.439339636939e-01 6.497509781280e-01 6.557528425995e-01 6.619337747751e-01 6.682464595180e-01 6.746875271006e-01 6.812197081761e-01 6.878234320004e-01 6.944808569465e-01 7.011590352837e-01 7.078481328191e-01 7.145171857724e-01 7.211510715984e-01 7.277271510329e-01 7.342258683634e-01 7.406297367056e-01 7.469216854232e-01 7.530815709973e-01 7.590957987472e-01 7.649499326460e-01 7.706235075211e-01 7.761130863619e-01 7.813945226694e-01 7.864671948127e-01 7.913132359504e-01 7.959251359781e-01 8.002990989476e-01 8.044166580438e-01 8.082884151538e-01 8.118943625204e-01 8.152400713986e-01 8.183239955592e-01 8.211361930502e-01 8.236938413255e-01 8.259822137626e-01 8.280177460515e-01 8.298024763306e-01 8.313378631397e-01 8.326434267617e-01 8.337221291118e-01 8.345893878821e-01 8.352617992586e-01 8.357511107613e-01 8.360760536108e-01 8.362644160612e-01 8.363220787118e-01 8.362919491203e-01 8.361841925007e-01 8.360263139063e-01 8.358644397342e-01 8.356983868044e-01 8.355918148750e-01 8.355523568712e-01 8.356204446868e-01 8.358431647407e-01 8.362255148445e-01 8.368343537936e-01 8.376787822845e-01 8.388021035851e-01 8.402404547591e-01 8.420130267087e-01 8.441612230890e-01 8.467013301922e-01 8.496661222122e-01 8.530664125498e-01 8.569332364134e-01 8.612649203116e-01 8.660849104395e-01 8.713947780016e-01 8.771866347406e-01 8.834771394652e-01 8.902327648705e-01 8.974649675417e-01 9.051428058490e-01 9.132469897626e-01 9.217588884875e-01 9.306378293553e-01 9.398631251785e-01 9.493860973536e-01 9.591810940923e-01 9.691928383325e-01 9.793851287203e-01 9.897126209658e-01 1.000119139100e+00 1.010571149275e+00 1.021000979581e+00 1.031378471446e+00 1.041640229044e+00 1.051745590511e+00 1.061647327655e+00 1.071293578004e+00 1.080653597962e+00 1.089667431509e+00 1.098315727873e+00 1.106545501881e+00 1.114332268456e+00 1.121649137822e+00 1.128458532757e+00 1.134753848663e+00 1.140500498629e+00 1.145702788831e+00 1.150335277459e+00 1.154405829302e+00 1.157912401112e+00 1.160853890241e+00 1.163255981593e+00 1.165114824956e+00 1.166472058353e+00 1.167336233005e+00 1.167745595682e+00 1.167736111805e+00 1.167336352688e+00 1.166604004832e+00 1.165564583105e+00 1.164283038446e+00 1.162796387145e+00 1.161160721328e+00 1.159426921426e+00 1.157635931093e+00 1.155852763591e+00 1.154102654287e+00 1.152447806159e+00 1.150913548173e+00 1.149538931017e+00 1.148356683370e+00 1.147374189459e+00 1.146627113340e+00 1.146099322978e+00 1.145811459373e+00 1.145742647801e+00 1.145881283312e+00 1.146211163339e+00 1.146688288992e+00 1.147296271557e+00 1.147975761049e+00 1.148696701385e+00 1.149402176225e+00 1.150042171237e+00 1.150572551444e+00 1.150927409652e+00 1.151074248729e+00 1.150946233057e+00 1.150514170423e+00 1.149724966803e+00 1.148546269021e+00 1.146953558991e+00 1.144907028890e+00 1.142408885669e+00 1.139426101088e+00 1.135972133644e+00 1.132038625001e+00 1.127633423070e+00 1.122783168787e+00 1.117489416126e+00 1.111800374584e+00 1.105726014879e+00 1.099314612930e+00 1.092600526979e+00 1.085615244048e+00 1.078416714111e+00 1.071029823329e+00 1.063518265828e+00 1.055909698321e+00 1.048259960304e+00 1.040614348891e+00 1.033010297806e+00 1.025512549642e+00 1.018152443993e+00 1.010995711169e+00 1.004088839162e+00 9.974893915221e-01 9.912633810241e-01 9.854618626747e-01 9.801687926187e-01 9.754357070506e-01 9.713447106087e-01 9.679604451618e-01 9.653461622590e-01 9.635767160243e-01 9.626909834308e-01 9.627529081906e-01 9.637801588813e-01 9.658026512746e-01 9.688198875987e-01 9.728114496250e-01 9.777572497388e-01 9.835881489310e-01 9.902527682932e-01 9.976550915625e-01 1.005704402740e+00 1.014298155633e+00 1.023314444653e+00 1.032654788491e+00 1.042187857897e+00 1.051819643090e+00 1.061438199670e+00 1.070946711242e+00 1.080269341748e+00 1.089312470334e+00 1.098029188027e+00 1.106343876577e+00 1.114214910950e+00 1.121600642058e+00 1.128448886254e+00 1.134737346642e+00 1.140417568225e+00 1.145467264270e+00 1.149847595170e+00 1.153533232438e+00 1.156506409496e+00 1.158735893118e+00 1.160233463616e+00 1.160986906830e+00 1.161029030703e+00 1.160389219628e+00 1.159114241450e+00 1.157288498923e+00 1.154969649519e+00 1.152273750035e+00 1.149280274858e+00 1.146087161217e+00 1.142795246383e+00 1.139456877724e+00 1.136089320651e+00 1.131488075577e+00 1.126436885688e+00 1.121933612570e+00 1.118764783111e+00 1.117190858324e+00 1.116865950492e+00 1.116956147729e+00 1.116452074166e+00 1.114588829825e+00 1.111143584959e+00 1.106480519143e+00 1.101441983054e+00 1.097037881067e+00 1.094025344006e+00 1.092613533006e+00 1.092413528288e+00 1.092595325860e+00 1.092210119506e+00 1.090594986365e+00 1.087632768500e+00 1.083752319160e+00 1.079773283234e+00 1.076575309103e+00 1.074691244876e+00 1.074060899319e+00 1.074047791823e+00 1.073635225294e+00 1.071792190446e+00 1.067867818837e+00 1.061825598344e+00 1.054230492726e+00 1.046087064719e+00 1.038506804577e+00 1.032317975304e+00 1.027831165867e+00 1.024827667182e+00 1.022722754165e+00 1.020823741735e+00 1.018561876939e+00 1.015518257124e+00 1.011409233488e+00 9.545031360646e-01 9.139726529981e-01 8.979160932960e-01 8.726579313195e-01 8.452143318130e-01 8.237336620536e-01 8.160755364526e-01 8.269275113304e-01 8.550619104649e-01 8.929197009290e-01 9.294013260528e-01 9.538466228928e-01 9.595185484296e-01 9.459205021577e-01 9.196523149404e-01 8.933002195687e-01 8.809226782070e-01 8.907681711148e-01 9.197444938528e-01 9.551528798811e-01 9.819182738894e-01 9.892853375397e-01 9.744940826574e-01 9.435169390937e-01 9.094304027144e-01 8.875678405135e-01 8.879629942566e-01 9.093774675662e-01 9.405123580473e-01 9.672054771730e-01 9.790815067069e-01 9.727977623673e-01 9.520890659180e-01 9.257801615541e-01 9.040355876247e-01 8.937144591176e-01 8.951754015736e-01 9.025960132659e-01 9.076130071093e-01 9.033265323446e-01 8.869541912335e-01 8.607726223194e-01 8.317361709701e-01 8.098193416672e-01 8.044747909350e-01 8.200635748243e-01 8.528080750222e-01 8.920835190139e-01 9.246051981917e-01 9.386735599150e-01 9.272449337071e-01 8.900612447390e-01 8.354210438572e-01 7.807308048271e-01 7.492288367314e-01 7.586492001320e-01 8.075279995214e-01 8.759186938488e-01 9.392093853381e-01 9.791305155897e-01 9.876327054034e-01 9.673814417606e-01 9.303366431599e-01 8.938901534460e-01 8.735051166166e-01 8.741392574192e-01 8.877454919160e-01 8.999232984863e-01 8.998015883934e-01 8.863872489020e-01 8.698237589779e-01 8.667543438740e-01 8.895998788967e-01 9.360825039000e-01 9.890830205763e-01 1.026374517669e+00 1.030446610454e+00 9.944592516685e-01 9.254879401211e-01 8.463537352200e-01 7.931551766981e-01 7.985851482763e-01 8.644361595111e-01 9.597063795858e-01 1.046817338977e+00 1.099226557695e+00 1.105212779563e+00 1.067348916063e+00 1.001085034674e+00 9.319024880021e-01 8.876163130482e-01 8.843106410124e-01 9.156130965608e-01 9.592541669172e-01 9.931184494429e-01 1.005147051302e+00 9.953518733252e-01 9.731971308054e-01 9.520275009216e-01 9.412957083822e-01 9.404307462953e-01 9.392304869962e-01 9.245032311039e-01 8.881760838120e-01 8.330690319924e-01 7.757460446296e-01 7.433979153510e-01 7.585996614914e-01 8.186397678376e-01 8.957888540455e-01 9.567230620205e-01 9.763595269447e-01 9.428333673350e-01 8.598140741806e-01 7.502538965748e-01 6.613369527332e-01 6.526005321874e-01 7.399159554712e-01 8.746345344890e-01 9.988444584406e-01 1.074189687112e+00 1.081677757548e+00 1.019217822632e+00 9.017365771630e-01 7.641518477025e-01 6.658842648019e-01 6.839355158994e-01
 7.450231761587e-01 7.441697068939e-01 7.433213011842e-01 7.423266614278e-01 7.411566846356e-01 7.399000335280e-01 7.386653431855e-01 7.375300318338e-01 7.365335417962e-01 7.356517456347e-01 7.347749546164e-01 7.337695503807e-01 7.325911261030e-01 7.313134489931e-01 7.300609568508e-01 7.289239969818e-01 7.279335550001e-01 7.270472329249e-01 7.261468445920e-01 7.251000531477e-01 7.238717039354e-01 7.225627905938e-01 7.213141190413e-01 7.202046422711e-01 7.192184174332e-01 7.182968926308e-01 7.173594120301e-01 7.163152957635e-01 7.151136864952e-01 7.138048977300e-01 7.125227904547e-01 7.113910964159e-01 7.104348689675e-01 7.095688669882e-01 7.086446548772e-01 7.075437663835e-01 7.062621668704e-01 7.049190170701e-01 7.036693694406e-01 7.025845990398e-01 7.016260394547e-01 7.007003467652e-01 6.997266622102e-01 6.986478356691e-01 6.974365846225e-01 6.961365599740e-01 6.948632034094e-01 6.937395864259e-01 6.927983752241e-01 6.919462286606e-01 6.910203501693e-01 6.898954248726e-01 6.885843664970e-01 6.872328291791e-01 6.860100515213e-01 6.849793101221e-01 6.840543825232e-01 6.831040237763e-01 6.820474116379e-01 6.808867568286e-01 6.796615836567e-01 6.784200354682e-01 6.772172659622e-01 6.761082498388e-01 6.751191085896e-01 6.742126343234e-01 6.732815364302e-01 6.721949028117e-01 6.709085639226e-01 6.695267636642e-01 6.682519219244e-01 6.672188922333e-01 6.663792802988e-01 6.655350887237e-01 6.644910947641e-01 6.631915355153e-01 6.617644845398e-01 6.604187543329e-01 6.592949106429e-01 6.583602899340e-01 6.574560414663e-01 6.564290013745e-01 6.552264012622e-01 6.539022761769e-01 6.525616721654e-01 6.512950747394e-01 6.501409088930e-01 6.490808187246e-01 6.480620902073e-01 6.470117701381e-01 6.458582990774e-01 6.445596773328e-01 6.431574539963e-01 6.417752772885e-01 6.405432815371e-01 6.395025185050e-01 6.385622762120e-01 6.375502141383e-01 6.363279862973e-01 6.348969720393e-01 6.334086919285e-01 6.320643448936e-01 6.309642685915e-01 6.300454257854e-01 6.291314017827e-01 6.280506889891e-01 6.267527254880e-01 6.253339370945e-01 6.239692546423e-01 6.227925546228e-01 6.218137438761e-01 6.209309815651e-01 6.199961547313e-01 6.189005725468e-01 6.176394710429e-01 6.163042226729e-01 6.150286891854e-01 6.139102292633e-01 6.129485468927e-01 6.120513232247e-01 6.110782138452e-01 6.099297802023e-01 6.086159908151e-01 6.072506124743e-01 6.059762829347e-01 6.048699196292e-01 6.038909880457e-01 6.029150776186e-01 6.018213390439e-01 6.005755917779e-01 5.992461572722e-01 5.979477307975e-01 5.967590143570e-01 5.956865480333e-01 5.946717518931e-01 5.936413509983e-01 5.925522610224e-01 5.914007102253e-01 5.902150204944e-01 5.890319905703e-01 5.878923632878e-01 5.868225477914e-01 5.858176595845e-01 5.848399367451e-01 5.838258217500e-01 5.827352130525e-01 5.815708014136e-01 5.803905882444e-01 5.792631469105e-01 5.782182039196e-01 5.772319778406e-01 5.762451426866e-01 5.752143742717e-01 5.741295679795e-01 5.730203090049e-01 5.719214262873e-01 5.708574192760e-01 5.698374992962e-01 5.688543766940e-01 5.678912773157e-01 5.669213696104e-01 5.659221112432e-01 5.648857527276e-01 5.638323860425e-01 5.627985593625e-01 5.618080992944e-01 5.608552417437e-01 5.599137824448e-01 5.589572309837e-01 5.579747371265e-01 5.569807611913e-01 5.559940233822e-01 5.550252370155e-01 5.540763082691e-01 5.531432620450e-01 5.522245143139e-01 5.513154699708e-01 5.504107297136e-01 5.495037304167e-01 5.485934248256e-01 5.476839542144e-01 5.467860192642e-01 5.459038375626e-01 5.450371763037e-01 5.441819041088e-01 5.433330128940e-01 5.424858958171e-01 5.416397804521e-01 5.407979182610e-01 5.399642764259e-01 5.391415821518e-01 5.383320875926e-01 5.375323242820e-01 5.367386052137e-01 5.359522774790e-01 5.351770772169e-01 5.344107825419e-01 5.336498999618e-01 5.328958752441e-01 5.321532313669e-01 5.314286164698e-01 5.307184475098e-01 5.300179509771e-01 5.293198317258e-01 5.286260182915e-01 5.279459809226e-01 5.272816039391e-01 5.266282415499e-01 5.259766021341e-01 5.253285903368e-01 5.246923700955e-01 5.240713595741e-01 5.234685486741e-01 5.228744700785e-01 5.222856574374e-01 5.217090694868e-01 5.211505604739e-01 5.206098872687e-01 5.200816466181e-01 5.195620345049e-01 5.190502158748e-01 5.185501734440e-01 5.180673456468e-01 5.175979451599e-01 5.171399303280e-01 5.166929946138e-01 5.162557202790e-01 5.158311219102e-01 5.154209063889e-01 5.150263990633e-01 5.146440490792e-01 5.142733229547e-01 5.139163818867e-01 5.135741978816e-01 5.132448055946e-01 5.129339440050e-01 5.126372305888e-01 5.123521986574e-01 5.120820412938e-01 5.118272224692e-01 5.115875994655e-01 5.113636426318e-01 5.111545668759e-01 5.109594840669e-01 5.107796643830e-01 5.106158422177e-01 5.104659650110e-01 5.103302889129e-01 5.102120587503e-01 5.101127065390e-01 5.100281597190e-01 5.099596216981e-01 5.099075278048e-01 5.098689335272e-01 5.098483295143e-01 5.098469710785e-01 5.098589026691e-01 5.098883171837e-01 5.099350737997e-01 5.099978075011e-01 5.100777409605e-01 5.101741885656e-01 5.102887604085e-01 5.104191762306e-01 5.105685149011e-01 5.107350126092e-01 5.109175246055e-01 5.111193304960e-01 5.113377030013e-01 5.115740455554e-01 5.118289252511e-01 5.121019038737e-01 5.123916915807e-01 5.126996769393e-01 5.130265212559e-01 5.133703125139e-01 5.137329557548e-01 5.141151353487e-01 5.145135197782e-01 5.149308473818e-01 5.153669691253e-01 5.158215559108e-01 5.162929087390e-01 5.167850104960e-01 5.172954103351e-01 5.178244503367e-01 5.183721286687e-01 5.189384698464e-01 5.195228449884e-01 5.201259946593e-01 5.207505888752e-01 5.213918688938e-01 5.220529509985e-01 5.227323718375e-01 5.234305397516e-01 5.241488278538e-01 5.248859485044e-01 5.256424337214e-01 5.264157658551e-01 5.272100770342e-01 5.280226610736e-01 5.288539140252e-01 5.297050854276e-01 5.305744043305e-01 5.314619571354e-01 5.323698323032e-01 5.332965100430e-01 5.342424429258e-01 5.352061533836e-01 5.361899249626e-01 5.371908875958e-01 5.382126384590e-01 5.392527836548e-01 5.403113348123e-01 5.413886072676e-01 5.424851924104e-01 5.435995226475e-01 5.447336590607e-01 5.458866678619e-01 5.470560792193e-01 5.482461769732e-01 5.494544671055e-01 5.506797821645e-01 5.519244150822e-01 5.531878874999e-01 5.544694495626e-01 5.557693791272e-01 5.570879506106e-01 5.584240818968e-01 5.597780154649e-01 5.611506956729e-01 5.625399945537e-01 5.639480507811e-01 5.653747147739e-01 5.668176465838e-01 5.682809063618e-01 5.697607336336e-01 5.712577772030e-01 5.727711815292e-01 5.743023938927e-01 5.758504546413e-01 5.774173169829e-01 5.790011892100e-01 5.806023155683e-01 5.822204097084e-01 5.838543726595e-01 5.855036376332e-01 5.871695846303e-01 5.888535795094e-01 5.905544325752e-01 5.922727458658e-01 5.940062012507e-01 5.957545530262e-01 5.975196527378e-01 5.993007647313e-01 6.010967601387e-01 6.029100020356e-01 6.047385287916e-01 6.065826711645e-01 6.084428037520e-01 6.103178526514e-01 6.122076801138e-01 6.141132350742e-01 6.160337220974e-01 6.179682817623e-01 6.199191562602e-01 6.218842601583e-01 6.238645105873e-01 6.258591379411e-01 6.278665926482e-01 6.298888425444e-01 6.319252579857e-01 6.339758039924e-01 6.360406131093e-01 6.381197072291e-01 6.402110468827e-01 6.423167796877e-01 6.444342912665e-01 6.465654686380e-01 6.487106653496e-01 6.508686274571e-01 6.530405122377e-01 6.552245125446e-01 6.574195782186e-01 6.596269644873e-01 6.618467886506e-01 6.640800032977e-01 6.663248019869e-01 6.685839002248e-01 6.708531512820e-01 6.731325660742e-01 6.754239309106e-01 6.777269860679e-01 6.800416438885e-01 6.823702478603e-01 6.847095775687e-01 6.870592051475e-01 6.894185445370e-01 6.917874755315e-01 6.941687058781e-01 6.965612608183e-01 6.989645664386e-01 7.013789303738e-01 7.038023974316e-01 7.062347598191e-01 7.086773211955e-01 7.111283276187e-01 7.135900945811e-01 7.160626902554e-01 7.185449321399e-01 7.210364871805e-01 7.235351099330e-01 7.260429643811e-01 7.285583400196e-01 7.310848228671e-01 7.336191151792e-01 7.361627305145e-01 7.387142552417e-01 7.412721938863e-01 7.438389122672e-01 7.464116682489e-01 7.489939446921e-01 7.515835214606e-01 7.541806094628e-01 7.567835948006e-01 7.593944388261e-01 7.620118619040e-01 7.646357254727e-01 7.672665876545e-01 7.699042019444e-01 7.725477607928e-01 7.751981130198e-01 7.778541173491e-01 7.805165051763e-01 7.831838147344e-01 7.858574755514e-01 7.885366076822e-01 7.912206221606e-01 7.939100468095e-01 7.966065725014e-01 7.993062614855e-01 8.020104638142e-01 8.047198746477e-01 8.074320097937e-01 8.101502590396e-01 8.128730841154e-01 8.155993178229e-01 8.183292984622e-01 8.210620734917e-01 8.237971322614e-01 8.265388575400e-01 8.292827894561e-01 8.320297434980e-01 8.347797627186e-01 8.375307079433e-01 8.402855760168e-01 8.430434830020e-01 8.458047052016e-01 8.485682759718e-01 8.513328763019e-01 8.540992666282e-01 8.568679532638e-01 8.596385470759e-01 8.624108117712e-01 8.651853100580e-01 8.679602180814e-01 8.707355297906e-01 8.735118192869e-01 8.762897056068e-01 8.790676354447e-01 8.818466087872e-01 8.846245599503e-01 8.874036086378e-01 8.901820905636e-01 8.929593691894e-01 8.957384636949e-01 8.985156184365e-01 9.012918697190e-01 9.040686373774e-01 9.068421874805e-01 9.096166630874e-01 9.123889686961e-01 9.151596807735e-01 9.179292567281e-01 9.206960406761e-01 9.234615361617e-01 9.262253637657e-01 9.289868585577e-01 9.317446439283e-01 9.345019440503e-01 9.372548274679e-01 9.400041399267e-01 9.427521752200e-01 9.454956102619e-01 9.482375721212e-01 9.509735942613e-01 9.537053057803e-01 9.564345151064e-01 9.591591282795e-01 9.618799768360e-01 9.645957728818e-01 9.673065953110e-01 9.700128426325e-01 9.727143636563e-01 9.754104012497e-01 9.781024658962e-01 9.807873846726e-01 9.834672616628e-01 9.861409928835e-01 9.888091469219e-01 9.914717692357e-01 9.941265018891e-01 9.967753321435e-01 9.994179414017e-01 1.002051593918e+00 1.004680618420e+00 1.007300494097e+00 1.009913975690e+00 1.012518680369e+00 1.015116345574e+00 1.017705410211e+00 1.020287646130e+00 1.022860149477e+00 1.025424796516e+00 1.027980111419e+00 1.030526758683e+00 1.033064590156e+00 1.035592488647e+00 1.038110401644e+00 1.040620339407e+00 1.043119028804e+00 1.045608569045e+00 1.048086752127e+00 1.050553719753e+00 1.053012010702e+00 1.055458087287e+00 1.057894212441e+00 1.060318722828e+00 1.062730556404e+00 1.065132595922e+00 1.067521464991e+00 1.069898552161e+00 1.072264531378e+00 1.074617014816e+00 1.076957074863e+00 1.079283556276e+00 1.081597940735e+00 1.083898836754e+00 1.086186485154e+00 1.088459688883e+00 1.090719526667e+00 1.092964339913e+00 1.095196663537e+00 1.097413951034e+00 1.099616299995e+00 1.101803437402e+00 1.103975230242e+00 1.106132985382e+00 1.108274148163e+00 1.110399363956e+00 1.112509597073e+00 1.114603897676e+00 1.116680627345e+00 1.118741048775e+00 1.120784938468e+00 1.122811372812e+00 1.124821424373e+00 1.126812768526e+00 1.128787394043e+00 1.130743574699e+00 1.132682264236e+00 1.134602278823e+00 1.136503842781e+00 1.138385918623e+00 1.140249546715e+00 1.142094369938e+00 1.143919371434e+00 1.145724729580e+00 1.147510151268e+00 1.149275342533e+00 1.151020515465e+00 1.152744986626e+00 1.154448048169e+00 1.156130371063e+00 1.157791706020e+00 1.159431627875e+00 1.161049043623e+00 1.162644819536e+00 1.164219352566e+00 1.165770583534e+00 1.167298821330e+00 1.168804948267e+00 1.170287045420e+00 1.171745694443e+00 1.173181862072e+00 1.174593664977e+00 1.175981077044e+00 1.177343504464e+00 1.178682658417e+00 1.179996494581e+00 1.181285094274e+00 1.182549102958e+00 1.183786729180e+00 1.184999277928e+00 1.186186272016e+00 1.187345501844e+00 1.188478745576e+00 1.189585728916e+00 1.190665695017e+00 1.191718871245e+00 1.192743312326e+00 1.193740260188e+00 1.194710320597e+00 1.195651502523e+00 1.196564413162e+00 1.197448144152e+00 1.198302736795e+00 1.199129294874e+00 1.199926274338e+00 1.200692952940e+00 1.201429502911e+00 1.202136645033e+00 1.202813362091e+00 1.203458110855e+00 1.204073454013e+00 1.204656740908e+00 1.205208312322e+00 1.205729409615e+00 1.206217948624e+00 1.206674195885e+00 1.207097621022e+00 1.207489127378e+00 1.207848359228e+00 1.208173746553e+00 1.208465846739e+00 1.208724011056e+00 1.208948306381e+00 1.209138435701e+00 1.209294869605e+00 1.209416127393e+00 1.209502397623e+00 1.209554168915e+00 1.209570098336e+00 1.209550626841e+00 1.209494932202e+00 1.209403453473e+00 1.209275526163e+00 1.209111329175e+00 1.208910120283e+00 1.208672204465e+00 1.208396594982e+00 1.208083459227e+00 1.207732753869e+00 1.207343824535e+00 1.206917446075e+00 1.206451697262e+00 1.205948133733e+00 1.205404844545e+00 1.204823057361e+00 1.204201657650e+00 1.203539560305e+00 1.202838807747e+00 1.202097914220e+00 1.201316648835e+00 1.200494893018e+00 1.199632534375e+00 1.198729250760e+00 1.197783737109e+00 1.196797780712e+00 1.195770113512e+00 1.194700314776e+00 1.193589286067e+00 1.192435391679e+00 1.191240132994e+00 1.190000483353e+00 1.188719140888e+00 1.187394268107e+00 1.186025809016e+00 1.184614473835e+00 1.183159402263e+00 1.181660338199e+00 1.180118029746e+00 1.178530083582e+00 1.176898774664e+00 1.175221999205e+00 1.173501543058e+00 1.171735279830e+00 1.169924802911e+00 1.168069128872e+00 1.166167452183e+00 1.164220611689e+00 1.162227312087e+00 1.160188143416e+00 1.158103836499e+00 1.155972568473e+00 1.153795319396e+00 1.151571322246e+00 1.149300427365e+00 1.146983280919e+00 1.144618682892e+00 1.142207538553e+00 1.139748822416e+00 1.137243023964e+00 1.134690604925e+00 1.132089949329e+00 1.129442008659e+00 1.126745978486e+00 1.124003243890e+00 1.121212354705e+00 1.118372715126e+00 1.115486096695e+00 1.112550240887e+00 1.109567972665e+00 1.106536154670e+00 1.103456299884e+00 1.100329366871e+00 1.097153036644e+00 1.093928865778e+00 1.090655475967e+00 1.087334525936e+00 1.083965629264e+00 1.080548336297e+00 1.077083261996e+00 1.073569142057e+00 1.070007156822e+00 1.066395811036e+00 1.062737728322e+00 1.059031499153e+00 1.055276139305e+00 1.051474985167e+00 1.047622827163e+00 1.043725081092e+00 1.039779185474e+00 1.035786293981e+00 1.031745503869e+00 1.027656678339e+00 1.023522810984e+00 1.019339955089e+00 1.015111931312e+00 1.010837805466e+00 1.006515261462e+00 1.002149335489e+00 9.977351782291e-01 9.932777842051e-01 9.887728514705e-01 9.842240919278e-01 9.796314763129e-01 9.749924492601e-01 9.703109648964e-01 9.655848349048e-01 9.608172327878e-01 9.560056629380e-01 9.511512178235e-01 9.462560613834e-01 9.413174489599e-01 9.363405113679e-01 9.313215327172e-01 9.262619850545e-01 9.211645153091e-01 9.160270397423e-01 9.108524384010e-01 9.056383293852e-01 9.003897391390e-01 8.951033494578e-01 8.897819970662e-01 8.844267023401e-01 8.790359207475e-01 8.736144354521e-01 8.681584680913e-01 8.626727697218e-01 8.571566592534e-01 8.516104204840e-01 8.460366615441e-01 8.404344043503e-01 8.348083598722e-01 8.291545712207e-01 8.234787851047e-01 8.177801469961e-01 8.120586297368e-01 8.063197895583e-01 8.005602074005e-01 7.947850183983e-01 7.889932708189e-01 7.831884868897e-01 7.773711305416e-01 7.715416919007e-01 7.657066740164e-01 7.598599720446e-01 7.540121192013e-01 7.481586561142e-01 7.423043390054e-01 7.364527756736e-01 7.305999943651e-01 7.247570833895e-01 7.189182059050e-01 7.130927074360e-01 7.072781996905e-01 7.014772414874e-01 6.956986689728e-01 6.899358347298e-01 6.842024078984e-01 6.784905240032e-01 6.728125820253e-01 6.671653896121e-01 6.615535098705e-01 6.559859128260e-01 6.504552238561e-01 6.449787087202e-01 6.395454082128e-01 6.341720172707e-01 6.288564779741e-01 6.236000112901e-01 6.184166588250e-01 6.132975868272e-01 6.082613897342e-01 6.032991751602e-01 5.984265652014e-01 5.936420060526e-01 5.889494111130e-01 5.843627685386e-01 5.798718407473e-01 5.755003933965e-01 5.712340222834e-01 5.670950347957e-01 5.630783855902e-01 5.591904564269e-01 5.554461557831e-01 5.518328143077e-01 5.483780040433e-01 5.450647610992e-01 5.419181874447e-01 5.389301721474e-01 5.361102369592e-01 5.334694256966e-01 5.309960723336e-01 5.287211021068e-01 5.266202255911e-01 5.247228484502e-01 5.230159652283e-01 5.215123484756e-01 5.202190713010e-01 5.191242361292e-01 5.182566730649e-01 5.175889345406e-01 5.171539012371e-01 5.169294072437e-01 5.169322205901e-01 5.171637003557e-01 5.176107463038e-01 5.183008609999e-01 5.192003307722e-01 5.203443141760e-01 5.217035559992e-01 5.232971558539e-01 5.251189357491e-01 5.271567970571e-01 5.294327432861e-01 5.319128972050e-01 5.346300046418e-01 5.375495380455e-01 5.406921404392e-01 5.440433589206e-01 5.475973525728e-01 5.513665728020e-01 5.553180635534e-01 5.594834489685e-01 5.638240165085e-01 5.683622047577e-01 5.730777589221e-01 5.779676123499e-01 5.830402769578e-01 5.882651701397e-01 5.936691984797e-01 5.992147928404e-01 6.049244723105e-01 6.107753103041e-01 6.167664643918e-01 6.229023348231e-01 6.291560949757e-01 6.355521883913e-01 6.420529014046e-01 6.486826068298e-01 6.554150213618e-01 6.622539136954e-01 6.691995248672e-01 6.762284671291e-01 6.833630577148e-01 6.905683301324e-01 6.978675789578e-01 7.052351833054e-01 7.126765638310e-01 7.201880633110e-01 7.277527310363e-01 7.353896723789e-01 7.430649013775e-01 7.508021078971e-01 7.585756899516e-01 7.663935586425e-01 7.742485011828e-01 7.821307835137e-01 7.900505657049e-01 7.979843188486e-01 8.059487616682e-01 8.139213707508e-01 8.219126100125e-01 8.299117542880e-01 8.379134507066e-01 8.459238859606e-01 8.539247000386e-01 8.619291190024e-01 8.699152184994e-01 8.778976250921e-01 8.858599954997e-01 8.938037292679e-01 9.017297809982e-01 9.096220304869e-01 9.174953580981e-01 9.253272544441e-01 9.331339929435e-01 9.408958942710e-01 9.486191867025e-01 9.562990251651e-01 9.639279290128e-01 9.715147881515e-01 9.790384702245e-01 9.865166044818e-01 9.939272103951e-01 1.001280337258e+00 1.008569981432e+00 1.015786054203e+00 1.022942011260e+00 1.030012684782e+00 1.037021090365e+00 1.043938821770e+00 1.050782467631e+00 1.057542554816e+00 1.064209921156e+00 1.070800682777e+00 1.077283518901e+00 1.083688159116e+00 1.089984206956e+00 1.096187903475e+00 1.102289059524e+00 1.108278764144e+00 1.114175371631e+00 1.119945516491e+00 1.125622286727e+00 1.131170294400e+00 1.136609358069e+00 1.141930590575e+00 1.147122224482e+00 1.152205782369e+00 1.157146005099e+00 1.161974654846e+00 1.166661836430e+00 1.171221496128e+00 1.175650790278e+00 1.179931418040e+00 1.184089912509e+00 1.188090492901e+00 1.191962968280e+00 1.195682382806e+00 1.199254655210e+00 1.202686949283e+00 1.205953486292e+00 1.209085137616e+00 1.212046211884e+00 1.214862526332e+00 1.217517390752e+00 1.220008208660e+00 1.222348557908e+00 1.224510102175e+00 1.226524143423e+00 1.228357884733e+00 1.230030553855e+00 1.231535760480e+00 1.232860271036e+00 1.234026688265e+00 1.235004186835e+00 1.235819326757e+00 1.236450820728e+00 1.236904039228e+00 1.237187440124e+00 1.237277351695e+00 1.237199922598e+00 1.236930152513e+00 1.236482781413e+00 1.235853032476e+00 1.235029410505e+00 1.234034284609e+00 1.232837959238e+00 1.231465168700e+00 1.229900660107e+00 1.228143504955e+00 1.226208127664e+00 1.224069810448e+00 1.221756120293e+00 1.219241771016e+00 1.216539820996e+00 1.213653949851e+00 1.210565133132e+00 1.207301853461e+00 1.203834503590e+00 1.200184283425e+00 1.196345000611e+00 1.192308702445e+00 1.188098165649e+00 1.183679836982e+00 1.179092096798e+00 1.174306744403e+00 1.169335269030e+00 1.164189544408e+00 1.158842036044e+00 1.153332013225e+00 1.147622296219e+00 1.141744414085e+00 1.135687130040e+00 1.129441899280e+00 1.123042368455e+00 1.116446175445e+00 1.109700342735e+00 1.102773488208e+00 1.095681571667e+00 1.088436703141e+00 1.081010819141e+00 1.073451316744e+00 1.065715516829e+00 1.057841858181e+00 1.049817507473e+00 1.041638536754e+00 1.033338662315e+00 1.024879209342e+00 1.016308148932e+00 1.007595760632e+00 9.987625742915e-01 9.898198423140e-01 9.807466104661e-01 9.715860652533e-01 9.623070239836e-01 9.529412198857e-01 9.434853487636e-01 9.339379595519e-01 9.243287883695e-01 9.146355531743e-01 9.048938750625e-01 8.950914989837e-01 8.852433314318e-01 8.753672409979e-01 8.654524759745e-01 8.555306974539e-01 8.455936196985e-01 8.356611236707e-01 8.257463386596e-01 8.158476026253e-01 8.059942348832e-01 7.961824799008e-01 7.864342412954e-01 7.767632534205e-01 7.671725994410e-01 7.576929712060e-01 7.483229738791e-01 7.390864105748e-01 7.299997708103e-01 7.210699995892e-01 7.123269696430e-01 7.037723688579e-01 6.954357334760e-01 6.873271338111e-01 6.794629603404e-01 6.718703924949e-01 6.645528200702e-01 6.575402743694e-01 6.508411317298e-01 6.444765261609e-01 6.384657880855e-01 6.328156954364e-01 6.275541700366e-01 6.226833173436e-01 6.182273367699e-01 6.141900977318e-01 6.105870921535e-01 6.074296620330e-01 6.047187763022e-01 6.024714972941e-01 6.006800458651e-01 5.993607843081e-01 5.985008868243e-01 5.981093443869e-01 5.981791687947e-01 5.987009092299e-01 5.996794807736e-01 6.010877375133e-01 6.029362364289e-01 6.051919332565e-01 6.078533575390e-01 6.109045425858e-01 6.143139887674e-01 6.180875996723e-01 6.221777557276e-01 6.265885945732e-01 6.312845383482e-01 6.362432095805e-01 6.414560956951e-01 6.468769430515e-01 6.525093704159e-01 6.583077543290e-01 6.642609219508e-01 6.703447072800e-01 6.765272060021e-01 6.828020173348e-01 6.891279915997e-01 6.954976056680e-01 7.018809658138e-01 7.082578054925e-01 7.146123722573e-01 7.209162013790e-01 7.271576507018e-01 7.333135371824e-01 7.393663188465e-01 7.452986168064e-01 7.510930886845e-01 7.567346053100e-01 7.622094089416e-01 7.674976961999e-01 7.725919491612e-01 7.774774957896e-01 7.821389640909e-01 7.865741567502e-01 7.907621288195e-01 7.947059715751e-01 7.983902514275e-01 8.018092567262e-01 8.049648372382e-01 8.078398196322e-01 8.104489684006e-01 8.127762155169e-01 8.148280630732e-01 8.166098458993e-01 8.181134017669e-01 8.193590086871e-01 8.203397382728e-01 8.210701359869e-01 8.215618844258e-01 8.218191594820e-01 8.218612248687e-01 8.217057011303e-01 8.213607873572e-01 8.208566155305e-01 8.202071952871e-01 8.194325295839e-01 8.185730886249e-01 8.176314889042e-01 8.166598494849e-01 8.156742508180e-01 8.147025016497e-01 8.137997245915e-01 8.129683472167e-01 8.122735905335e-01 8.117322359463e-01 8.113821728255e-01 8.112754791458e-01 8.114234491039e-01 8.118845771612e-01 8.126781882670e-01 8.138424001701e-01 8.154112767252e-01 8.174091600367e-01 8.198630704242e-01 8.227971346774e-01 8.262311613938e-01 8.301724349313e-01 8.346482018689e-01 8.396450322902e-01 8.451812120765e-01 8.512479621950e-01 8.578294532895e-01 8.649317705514e-01 8.725141384456e-01 8.805752940388e-01 8.890766709020e-01 8.979911526267e-01 9.072874543967e-01 9.169219542288e-01 9.268628797688e-01 9.370553938435e-01 9.474694421287e-01 9.580418136004e-01 9.687362979353e-01 9.794989923995e-01 9.902759288795e-01 1.001029719021e+00 1.011693187194e+00 1.022236686667e+00 1.032596314147e+00 1.042736770771e+00 1.052610650119e+00 1.062172402275e+00 1.071393670515e+00 1.080220717336e+00 1.088640374290e+00 1.096605151196e+00 1.104098746694e+00 1.111099265373e+00 1.117580948437e+00 1.123541241042e+00 1.128956557172e+00 1.133840281743e+00 1.138172905315e+00 1.141974902992e+00 1.145249838394e+00 1.148007692329e+00 1.150280579410e+00 1.152073207569e+00 1.153435388208e+00 1.154380171603e+00 1.154955090940e+00 1.155197394695e+00 1.155143294396e+00 1.154849524359e+00 1.154344557592e+00 1.153694660616e+00 1.152930776127e+00 1.152111443354e+00 1.151277198032e+00 1.150465719185e+00 1.149731968549e+00 1.149091259569e+00 1.148596995100e+00 1.148256282498e+00 1.148101891327e+00 1.148144080976e+00 1.148381933263e+00 1.148830511947e+00 1.149462095378e+00 1.150281213964e+00 1.151251552441e+00 1.152352218427e+00 1.153550371290e+00 1.154797338903e+00 1.156064625406e+00 1.157287754704e+00 1.158434775131e+00 1.159441217916e+00 1.160264591205e+00 1.160855039199e+00 1.161156668248e+00 1.161138234327e+00 1.160741432537e+00 1.159946594446e+00 1.158705599735e+00 1.157002177177e+00 1.154816334141e+00 1.152123467896e+00 1.148933856741e+00 1.145225666301e+00 1.141023446950e+00 1.136324665398e+00 1.131149715174e+00 1.125528989745e+00 1.119472241771e+00 1.113032525115e+00 1.106221226946e+00 1.099094056694e+00 1.091681448287e+00 1.084021296250e+00 1.076168482918e+00 1.068148255045e+00 1.060026904436e+00 1.051827910253e+00 1.043613281226e+00 1.035425169297e+00 1.027307875994e+00 1.019326910916e+00 1.011520155169e+00 1.003962129441e+00 9.967029846201e-01 9.898145979424e-01 9.833683105745e-01 9.774287907292e-01 9.720876019204e-01 9.674041502219e-01 9.634718006754e-01 9.603541523654e-01 9.581224160078e-01 9.568437423944e-01 9.565559724719e-01 9.573117381716e-01 9.591139541411e-01 9.619794222621e-01 9.658828381155e-01 9.707874045460e-01 9.766460882398e-01 9.833704258681e-01 9.908870928765e-01 9.990772290737e-01 1.007840048106e+00 1.017052729654e+00 1.026589458985e+00 1.036342518313e+00 1.046177857005e+00 1.056003835324e+00 1.065706568538e+00 1.075199843356e+00 1.084404521337e+00 1.093240432384e+00 1.101660543017e+00 1.109594699453e+00 1.117009441176e+00 1.123858409016e+00 1.130099798210e+00 1.135708704846e+00 1.140641333265e+00 1.144881932739e+00 1.148392541824e+00 1.151162052946e+00 1.153178600017e+00 1.154429919762e+00 1.154942007456e+00 1.154720623810e+00 1.153824349089e+00 1.152296452334e+00 1.150210867376e+00 1.147662529936e+00 1.144725750198e+00 1.141522422011e+00 1.138129602677e+00 1.134646396011e+00 1.131151448784e+00 1.127687186234e+00 1.124265571045e+00 1.119633840442e+00 1.114566281965e+00 1.110049448203e+00 1.106853505487e+00 1.105236880331e+00 1.104856879390e+00 1.104877271021e+00 1.104296761776e+00 1.102369494891e+00 1.098883343934e+00 1.094215030499e+00 1.089227295818e+00 1.084943513870e+00 1.082121350666e+00 1.080977358264e+00 1.081125920169e+00 1.081728708640e+00 1.081834712935e+00 1.080784609530e+00 1.078454364406e+00 1.075267103224e+00 1.072037556985e+00 1.069631918928e+00 1.068564110944e+00 1.068767594608e+00 1.069605604193e+00 1.070074230266e+00 1.069169723291e+00 1.066285688721e+00 1.061423159753e+00 1.055180000258e+00 1.048579623319e+00 1.042718789116e+00 1.038367474691e+00 1.035746365789e+00 1.034501827604e+00 1.033870006663e+00 1.032954061144e+00 1.030991765070e+00 1.027426152235e+00 1.021797954627e+00 1.008548064847e+00 9.174732565692e-01 9.061210012104e-01 8.822627974806e-01 8.530474527909e-01 8.272616519766e-01 8.149682518278e-01 8.234488407754e-01 8.529716163591e-01 8.955880661014e-01 9.384987472442e-01 9.690168531810e-01 9.786542153442e-01 9.656368763891e-01 9.359292032280e-01 9.025302757772e-01 8.814707135692e-01 8.842416477029e-01 9.104900049360e-01 9.480781524156e-01 9.804898622852e-01 9.946320518265e-01 9.852658165116e-01 9.561743484599e-01 9.190935152560e-01 8.898051265294e-01 8.811827475877e-01 8.960125033512e-01 9.256517177529e-01 9.560087464005e-01 9.748289959626e-01 9.759453453168e-01 9.600503011280e-01 9.334430852398e-01 9.052917839276e-01 8.839327810716e-01 8.734936449072e-01 8.724670431174e-01 8.753537917055e-01 8.758079562851e-01 8.695303620414e-01 8.557973815062e-01 8.377342087595e-01 8.215926262500e-01 8.146883928924e-01 8.222539858619e-01 8.441768089913e-01 8.740895048896e-01 9.014261643879e-01 9.151074749040e-01 9.071339484404e-01 8.754265774304e-01 8.261776513971e-01 7.749652179745e-01 7.443198407329e-01 7.532244671997e-01 8.026192903954e-01 8.738074637833e-01 9.414639038663e-01 9.853738578927e-01 9.950816944832e-01 9.710419472696e-01 9.241628364920e-01 8.734572116934e-01 8.397700394351e-01 8.351660768974e-01 8.553685983144e-01 8.840643096105e-01 9.048554058487e-01 9.100339531622e-01 9.032483158348e-01 8.969431743702e-01 9.048743946247e-01 9.322888172852e-01 9.708687476567e-01 1.003321918545e+00 1.012534272153e+00 9.891808784724e-01 9.362844468249e-01 8.715223529377e-01 8.254535055373e-01 8.284018691111e-01 8.870921139199e-01 9.778740600115e-01 1.066017205594e+00 1.123541085699e+00 1.135304996748e+00 1.099876221722e+00 1.029173837292e+00 9.473209848197e-01 8.856643426735e-01 8.693764864435e-01 9.001685215387e-01 9.557523198747e-01 1.007772171218e+00 1.036443307045e+00 1.034882245835e+00 1.007850436625e+00 9.681764322078e-01 9.308499804895e-01 9.056229374934e-01 8.919545638312e-01 8.806979713651e-01 8.617813670147e-01 8.320042765233e-01 7.992401007271e-01 7.805998406682e-01 7.924090104914e-01 8.360396641098e-01 8.939706070962e-01 9.401899445702e-01 9.521947387726e-01 9.181159060512e-01 8.408202600965e-01 7.423551743606e-01 6.677393681717e-01 6.699061931271e-01 7.584757935794e-01 8.870576394776e-01 1.001671163134e+00 1.065607693146e+00 1.060444069081e+00 9.847327903657e-01 8.550484458805e-01 7.107339848061e-01 6.196700324744e-01 6.596139299520e-01
 7.026400177066e-01 7.017970828127e-01 7.009655098994e-01 6.999970252676e-01 6.988620006128e-01 6.976448860773e-01 6.964500737269e-01 6.953488483389e-01 6.943744489708e-01 6.935087810470e-01 6.926529296522e-01 6.916802393307e-01 6.905429543854e-01 6.893106393306e-01 6.881008258075e-01 6.869995951902e-01 6.860353314383e-01 6.851696344064e-01 6.842961772033e-01 6.832888989507e-01 6.821108033042e-01 6.808526628705e-01 6.796514358075e-01 6.785797240387e-01 6.776244349111e-01 6.767315691829e-01 6.758285690514e-01 6.748306348308e-01 6.736862633841e-01 6.724358025700e-01 6.712039243576e-01 6.701106979389e-01 6.691851121248e-01 6.683496242831e-01 6.674660758198e-01 6.664211727059e-01 6.652040674738e-01 6.639243047892e-01 6.627274271553e-01 6.616851056395e-01 6.607637701852e-01 6.598781046579e-01 6.589540511471e-01 6.579387939632e-01 6.568007201038e-01 6.555735637501e-01 6.543609492501e-01 6.532830160625e-01 6.523807582613e-01 6.515726931590e-01 6.507046100344e-01 6.496538197619e-01 6.484231435509e-01 6.471464907293e-01 6.459872276112e-01 6.450081320716e-01 6.441340034605e-01 6.432399972256e-01 6.422527336695e-01 6.411726452795e-01 6.400357454019e-01 6.388804661594e-01 6.377528208061e-01 6.367048421469e-01 6.357692236106e-01 6.349229616472e-01 6.340683766326e-01 6.330761982236e-01 6.318908032052e-01 6.306002689749e-01 6.293966199030e-01 6.284203787341e-01 6.276398772312e-01 6.268706802649e-01 6.259217424210e-01 6.247277778187e-01 6.234024178691e-01 6.221446115664e-01 6.210943797087e-01 6.202277526686e-01 6.193998484015e-01 6.184620307592e-01 6.173633817475e-01 6.161496102233e-01 6.149168118361e-01 6.137479268969e-01 6.126780649520e-01 6.116968044260e-01 6.107632665534e-01 6.098137591927e-01 6.087772126703e-01 6.076044670794e-01 6.063218501886e-01 6.050420662729e-01 6.038994096349e-01 6.029462919155e-01 6.021085901732e-01 6.012179685345e-01 6.001314605985e-01 5.988359355056e-01 5.974713949706e-01 5.962367352445e-01 5.952396594554e-01 5.944311045494e-01 5.936397346389e-01 5.926955873517e-01 5.915402833378e-01 5.902632547548e-01 5.890329620629e-01 5.879826325065e-01 5.871237183821e-01 5.863613059441e-01 5.855547334015e-01 5.846010278014e-01 5.834935792055e-01 5.823142303990e-01 5.811852292146e-01 5.801977990901e-01 5.793571070925e-01 5.785817839969e-01 5.777482973441e-01 5.767592106538e-01 5.756160431463e-01 5.744167551089e-01 5.732909404619e-01 5.723185627619e-01 5.714719141938e-01 5.706416967078e-01 5.697138439381e-01 5.686484515362e-01 5.675016443264e-01 5.663765679858e-01 5.653492695867e-01 5.644327296344e-01 5.635765748912e-01 5.627145222072e-01 5.618075475873e-01 5.608472238185e-01 5.598554461555e-01 5.588607117972e-01 5.578995260665e-01 5.569993611317e-01 5.561644903111e-01 5.553664861352e-01 5.545472887666e-01 5.536610821760e-01 5.527028717767e-01 5.517200205650e-01 5.507796154910e-01 5.499180233507e-01 5.491213958464e-01 5.483353813183e-01 5.475160940624e-01 5.466481847420e-01 5.457542045783e-01 5.448673525728e-01 5.440115304607e-01 5.431976551864e-01 5.424237790403e-01 5.416749759980e-01 5.409274370978e-01 5.401571692333e-01 5.393522533984e-01 5.385256332164e-01 5.377147618345e-01 5.369457711081e-01 5.362180332549e-01 5.355086318712e-01 5.347911531078e-01 5.340513226185e-01 5.332997447314e-01 5.325548030604e-01 5.318289695208e-01 5.311237472614e-01 5.304368425824e-01 5.297668980868e-01 5.291098471618e-01 5.284599058044e-01 5.278118366404e-01 5.271616239956e-01 5.265126780446e-01 5.258756331542e-01 5.252562135134e-01 5.246536468877e-01 5.240657257346e-01 5.234880759034e-01 5.229148398300e-01 5.223435517176e-01 5.217779017542e-01 5.212227389488e-01 5.206797978165e-01 5.201515538822e-01 5.196358743676e-01 5.191280110825e-01 5.186294289977e-01 5.181447577788e-01 5.176718096534e-01 5.172057953998e-01 5.167482114446e-01 5.163036427484e-01 5.158776806377e-01 5.154692293217e-01 5.150726941609e-01 5.146814701821e-01 5.142943903233e-01 5.139220851929e-01 5.135674855065e-01 5.132262980741e-01 5.128904538041e-01 5.125592835879e-01 5.122403666238e-01 5.119391686752e-01 5.116575822055e-01 5.113886381405e-01 5.111261011450e-01 5.108767567085e-01 5.106459531093e-01 5.104350320180e-01 5.102391479905e-01 5.100533670313e-01 5.098768236989e-01 5.097129890660e-01 5.095670873206e-01 5.094366334164e-01 5.093186605300e-01 5.092140718109e-01 5.091206879025e-01 5.090409925031e-01 5.089758474303e-01 5.089284635519e-01 5.088958057684e-01 5.088751060154e-01 5.088693486471e-01 5.088789538507e-01 5.089032325472e-01 5.089463794855e-01 5.090058155605e-01 5.090776923154e-01 5.091653956414e-01 5.092690467431e-01 5.093885669962e-01 5.095241882685e-01 5.096764636680e-01 5.098436875608e-01 5.100255109562e-01 5.102256183979e-01 5.104400530697e-01 5.106693605033e-01 5.109156805879e-01 5.111813080979e-01 5.114632858464e-01 5.117612172975e-01 5.120768127663e-01 5.124058150571e-01 5.127521178462e-01 5.131183919958e-01 5.134989625344e-01 5.138959999980e-01 5.143121113203e-01 5.147433340563e-01 5.151909833922e-01 5.156560339805e-01 5.161383694138e-01 5.166377538762e-01 5.171553971993e-01 5.176895345697e-01 5.182388107565e-01 5.188076840104e-01 5.193935543207e-01 5.199959962443e-01 5.206165855850e-01 5.212557400847e-01 5.219107475295e-01 5.225828635674e-01 5.232737012282e-01 5.239802031327e-01 5.247052451687e-01 5.254486586335e-01 5.262073549318e-01 5.269845901155e-01 5.277800487489e-01 5.285919709492e-01 5.294209387591e-01 5.302687989525e-01 5.311334891309e-01 5.320160849492e-01 5.329162852745e-01 5.338338368295e-01 5.347675727169e-01 5.357192490354e-01 5.366908285081e-01 5.376781352147e-01 5.386830923116e-01 5.397054107876e-01 5.407450384892e-01 5.418023396677e-01 5.428780213689e-01 5.439700943013e-01 5.450784642621e-01 5.462053921910e-01 5.473484904628e-01 5.485090578055e-01 5.496877034990e-01 5.508825440425e-01 5.520937003712e-01 5.533232065225e-01 5.545692367371e-01 5.558316806951e-01 5.571118320806e-01 5.584082395958e-01 5.597210592334e-01 5.610516804543e-01 5.623985911136e-01 5.637620522981e-01 5.651416228792e-01 5.665383611180e-01 5.679505736241e-01 5.693793570306e-01 5.708259609425e-01 5.722861918071e-01 5.737647128325e-01 5.752586621443e-01 5.767670591496e-01 5.782932843085e-01 5.798341380806e-01 5.813921333366e-01 5.829656177203e-01 5.845545809833e-01 5.861592191801e-01 5.877782556393e-01 5.894145089625e-01 5.910644796149e-01 5.927298455257e-01 5.944114961790e-01 5.961073159849e-01 5.978200096375e-01 5.995476009399e-01 6.012880372152e-01 6.030445057341e-01 6.048138200849e-01 6.065982606373e-01 6.083979201881e-01 6.102123915527e-01 6.120412704274e-01 6.138842494165e-01 6.157407129271e-01 6.176095828625e-01 6.194923632710e-01 6.213901200010e-01 6.233024884840e-01 6.252282261777e-01 6.271673600633e-01 6.291182108280e-01 6.310834461397e-01 6.330609582535e-01 6.350516110625e-01 6.370557378742e-01 6.390728722084e-01 6.411026886821e-01 6.431451308993e-01 6.452010047687e-01 6.472675471815e-01 6.493476629597e-01 6.514396523873e-01 6.535433089425e-01 6.556593389397e-01 6.577871263616e-01 6.599283139478e-01 6.620797107493e-01 6.642419741328e-01 6.664161347031e-01 6.686009479084e-01 6.707977712169e-01 6.730056535730e-01 6.752250168119e-01 6.774548630884e-01 6.796952351705e-01 6.819459217917e-01 6.842052998479e-01 6.864772253380e-01 6.887593231020e-01 6.910521896660e-01 6.933541911667e-01 6.956658118744e-01 6.979851811794e-01 7.003153940035e-01 7.026549865906e-01 7.050052986048e-01 7.073663089786e-01 7.097350102284e-01 7.121111155259e-01 7.144966664756e-01 7.168903816783e-01 7.192941729716e-01 7.217085314382e-01 7.241315143477e-01 7.265617840690e-01 7.289986306536e-01 7.314437577304e-01 7.338973949932e-01 7.363600478690e-01 7.388311604821e-01 7.413103645984e-01 7.437966783790e-01 7.462891984995e-01 7.487883203038e-01 7.512942271445e-01 7.538084500373e-01 7.563304603383e-01 7.588598449132e-01 7.613964395463e-01 7.639373644680e-01 7.664844785791e-01 7.690372109634e-01 7.715978712155e-01 7.741641713106e-01 7.767379729755e-01 7.793165170767e-01 7.818989504782e-01 7.844876773244e-01 7.870813474352e-01 7.896803612676e-01 7.922853694705e-01 7.948945220699e-01 7.975082745311e-01 8.001269182454e-01 8.027498882271e-01 8.053769161528e-01 8.080089468154e-01 8.106445847360e-01 8.132840759730e-01 8.159281468095e-01 8.185757810852e-01 8.212272042421e-01 8.238811992201e-01 8.265394936271e-01 8.292012976820e-01 8.318643837008e-01 8.345325266133e-01 8.372034644805e-01 8.398759766371e-01 8.425511674456e-01 8.452285365308e-01 8.479082466267e-01 8.505897837139e-01 8.532750187130e-01 8.559604464112e-01 8.586479576631e-01 8.613356943025e-01 8.640243614159e-01 8.667163461232e-01 8.694083241424e-01 8.721021975942e-01 8.747963246782e-01 8.774896219820e-01 8.801842822141e-01 8.828803366315e-01 8.855772763625e-01 8.882736320552e-01 8.909701645408e-01 8.936654725039e-01 8.963614964691e-01 8.990570831923e-01 9.017524219970e-01 9.044473429200e-01 9.071411930738e-01 9.098326180888e-01 9.125235105724e-01 9.152136503314e-01 9.179023285302e-01 9.205889932545e-01 9.232727629522e-01 9.259562592885e-01 9.286364597686e-01 9.313141838667e-01 9.339910309586e-01 9.366635301376e-01 9.393349936155e-01 9.420021588230e-01 9.446656284527e-01 9.473277035795e-01 9.499853667603e-01 9.526406052851e-01 9.552909794820e-01 9.579384518975e-01 9.605807553836e-01 9.632202414519e-01 9.658551980241e-01 9.684850374355e-01 9.711115855182e-01 9.737319012026e-01 9.763473019527e-01 9.789590501348e-01 9.815640017514e-01 9.841651793648e-01 9.867592155058e-01 9.893468273736e-01 9.919301549857e-01 9.945060199025e-01 9.970770158869e-01 9.996407571882e-01 1.002197178433e+00 1.004747536458e+00 1.007290779041e+00 1.009827010107e+00 1.012357253251e+00 1.014878557131e+00 1.017392345206e+00 1.019898556567e+00 1.022397353872e+00 1.024888478807e+00 1.027369862016e+00 1.029842881935e+00 1.032308535777e+00 1.034763697389e+00 1.037210621031e+00 1.039648424147e+00 1.042076108865e+00 1.044494877389e+00 1.046903118705e+00 1.049302110529e+00 1.051691222958e+00 1.054069503502e+00 1.056437693090e+00 1.058794701990e+00 1.061141269815e+00 1.063477434890e+00 1.065801220234e+00 1.068113776975e+00 1.070415715311e+00 1.072705331432e+00 1.074983396948e+00 1.077247838903e+00 1.079500519865e+00 1.081741105064e+00 1.083968802240e+00 1.086184375279e+00 1.088385880171e+00 1.090574260592e+00 1.092748628176e+00 1.094910478568e+00 1.097057285706e+00 1.099191214238e+00 1.101310605428e+00 1.103414511817e+00 1.105504186751e+00 1.107579391681e+00 1.109639333883e+00 1.111683588066e+00 1.113713219103e+00 1.115726144751e+00 1.117722535020e+00 1.119704751858e+00 1.121670087653e+00 1.123618573689e+00 1.125550559131e+00 1.127464912459e+00 1.129362889464e+00 1.131243604378e+00 1.133106385114e+00 1.134951542897e+00 1.136779584825e+00 1.138588139984e+00 1.140378535867e+00 1.142150971644e+00 1.143903557352e+00 1.145638200707e+00 1.147352885858e+00 1.149048345410e+00 1.150724528510e+00 1.152380162595e+00 1.154016593421e+00 1.155631855351e+00 1.157227048255e+00 1.158801143592e+00 1.160354343985e+00 1.161887138367e+00 1.163397357197e+00 1.164886562065e+00 1.166353516150e+00 1.167798813200e+00 1.169221652713e+00 1.170621527368e+00 1.171999096372e+00 1.173353792383e+00 1.174684956684e+00 1.175992548206e+00 1.177276780988e+00 1.178537399979e+00 1.179773075354e+00 1.180985148348e+00 1.182172111521e+00 1.183334493426e+00 1.184471347675e+00 1.185583900905e+00 1.186670034045e+00 1.187730874145e+00 1.188764962056e+00 1.189773728752e+00 1.190755832001e+00 1.191711008863e+00 1.192640170372e+00 1.193541064379e+00 1.194414725179e+00 1.195261937442e+00 1.196079889246e+00 1.196870137685e+00 1.197632508882e+00 1.198366342692e+00 1.199071262395e+00 1.199746244540e+00 1.200392246227e+00 1.201009631636e+00 1.201597031885e+00 1.202153917099e+00 1.202681136314e+00 1.203176865065e+00 1.203642710841e+00 1.204078243896e+00 1.204482053431e+00 1.204853603948e+00 1.205194174700e+00 1.205503242752e+00 1.205779371954e+00 1.206023896509e+00 1.206235163492e+00 1.206413707673e+00 1.206559053150e+00 1.206671768902e+00 1.206750294779e+00 1.206794956062e+00 1.206805776590e+00 1.206783193455e+00 1.206725129263e+00 1.206632323696e+00 1.206505171728e+00 1.206341695946e+00 1.206143043084e+00 1.205909542774e+00 1.205640145789e+00 1.205333358455e+00 1.204991266245e+00 1.204612005689e+00 1.204196522371e+00 1.203742904771e+00 1.203253249454e+00 1.202724732206e+00 1.202160085188e+00 1.201556339578e+00 1.200914779419e+00 1.200234456122e+00 1.199515589633e+00 1.198758089453e+00 1.197960887944e+00 1.197125152206e+00 1.196249551645e+00 1.195334556048e+00 1.194379284855e+00 1.193383264898e+00 1.192348315798e+00 1.191270908675e+00 1.190153669178e+00 1.188995823815e+00 1.187796381699e+00 1.186555890074e+00 1.185273016855e+00 1.183948831871e+00 1.182581713317e+00 1.181173789975e+00 1.179722218952e+00 1.178228488379e+00 1.176692480419e+00 1.175113151969e+00 1.173491637954e+00 1.171824799553e+00 1.170115208035e+00 1.168362554036e+00 1.166564776072e+00 1.164723570420e+00 1.162839139212e+00 1.160908642699e+00 1.158934945046e+00 1.156915816749e+00 1.154851954356e+00 1.152742573961e+00 1.150589320825e+00 1.148389820601e+00 1.146145187945e+00 1.143854994550e+00 1.141519258332e+00 1.139137854907e+00 1.136709222315e+00 1.134235031759e+00 1.131715714608e+00 1.129149022173e+00 1.126536126507e+00 1.123876130305e+00 1.121170124912e+00 1.118417897280e+00 1.115617115922e+00 1.112770935000e+00 1.109876713904e+00 1.106936126424e+00 1.103948364677e+00 1.100913489836e+00 1.097830977291e+00 1.094701366319e+00 1.091524905181e+00 1.088300760817e+00 1.085028390663e+00 1.081709765512e+00 1.078342414983e+00 1.074929048217e+00 1.071466669979e+00 1.067957536511e+00 1.064402109867e+00 1.060797187992e+00 1.057146325720e+00 1.053446383328e+00 1.049701024211e+00 1.045907735393e+00 1.042067560655e+00 1.038181060217e+00 1.034245883498e+00 1.030264909388e+00 1.026236061019e+00 1.022161308362e+00 1.018040786846e+00 1.013872179280e+00 1.009658650460e+00 1.005397173429e+00 1.001090927663e+00 9.967394236042e-01 9.923421661515e-01 9.878996344714e-01 9.834109406058e-01 9.788792179003e-01 9.743012520692e-01 9.696802522346e-01 9.650158023269e-01 9.603058083720e-01 9.555545487158e-01 9.507587052329e-01 9.459213069035e-01 9.410412344021e-01 9.361185308723e-01 9.311560427132e-01 9.261509683205e-01 9.211066950349e-01 9.160219712201e-01 9.108988127759e-01 9.057355018259e-01 9.005339111723e-01 8.952957089330e-01 8.900184093444e-01 8.847071935733e-01 8.793587781026e-01 8.739743594756e-01 8.685575520865e-01 8.631056467615e-01 8.576223234151e-01 8.521044343930e-01 8.465580978036e-01 8.409804167089e-01 8.353732944403e-01 8.297393516057e-01 8.240759900995e-01 8.183893716868e-01 8.126750698072e-01 8.069382389686e-01 8.011797149177e-01 7.953975863963e-01 7.895972077008e-01 7.837773327096e-01 7.779408231258e-01 7.720872950296e-01 7.662201792369e-01 7.603398035550e-01 7.544478473690e-01 7.485490813971e-01 7.426398739923e-01 7.367266442534e-01 7.308078050152e-01 7.248889650018e-01 7.189711330518e-01 7.130525432661e-01 7.071428814686e-01 7.012349754672e-01 6.953415746115e-01 6.894571539551e-01 6.835868449129e-01 6.777372103347e-01 6.719015126679e-01 6.660948465304e-01 6.603086467063e-01 6.545551872426e-01 6.488330138251e-01 6.431434299078e-01 6.374984896792e-01 6.318893057123e-01 6.263330332150e-01 6.208203550395e-01 6.153659637601e-01 6.099677920729e-01 6.046291368527e-01 5.993625330332e-01 5.941590590109e-01 5.890381941266e-01 5.839899601482e-01 5.790309016991e-01 5.741608088126e-01 5.693810011822e-01 5.647074846715e-01 5.601305103302e-01 5.556711647142e-01 5.513209408808e-01 5.470954811290e-01 5.429946717432e-01 5.390224149802e-01 5.351948060319e-01 5.315003634713e-01 5.279651696832e-01 5.245735092716e-01 5.213495100908e-01 5.182872317817e-01 5.153942693380e-01 5.126836290930e-01 5.101449220535e-01 5.078047264132e-01 5.056445822145e-01 5.036902987922e-01 5.019319930422e-01 5.003791730463e-01 4.990430802225e-01 4.979080357331e-01 4.970052494138e-01 4.963083956603e-01 4.958465551039e-01 4.956026409455e-01 4.955902760372e-01 4.958116512359e-01 4.962534293815e-01 4.969428161584e-01 4.978490606410e-01 4.990041004279e-01 5.003802909612e-01 5.019948837326e-01 5.038425316853e-01 5.059116476743e-01 5.082238814081e-01 5.107438017468e-01 5.135044383775e-01 5.164730045746e-01 5.196670119130e-01 5.230749699864e-01 5.266857733840e-01 5.305175426686e-01 5.345340211930e-01 5.387673247285e-01 5.431779325529e-01 5.477888451228e-01 5.525793899778e-01 5.575459690213e-01 5.626970119639e-01 5.680002061654e-01 5.734857230522e-01 5.791121462705e-01 5.849043413300e-01 5.908378229298e-01 5.969115198178e-01 6.031321284075e-01 6.094694165593e-01 6.159499069406e-01 6.225355321988e-01 6.292497897759e-01 6.360672308767e-01 6.429907771006e-01 6.500211577617e-01 6.571350663441e-01 6.643555781067e-01 6.716448678310e-01 6.790290455127e-01 6.864803680771e-01 6.940054378933e-01 7.016021429569e-01 7.092510058401e-01 7.169717370638e-01 7.247309543353e-01 7.325532459963e-01 7.404114169754e-01 7.483143002423e-01 7.562563302220e-01 7.642231766617e-01 7.722322459315e-01 7.802518191604e-01 7.883055177447e-01 7.963672486721e-01 8.044475899057e-01 8.125381592808e-01 8.206303864781e-01 8.287344803387e-01 8.368279758016e-01 8.449278297485e-01 8.530116759622e-01 8.610914604974e-01 8.691546240051e-01 8.771994132588e-01 8.852298834716e-01 8.932288597713e-01 9.012108559898e-01 9.091527164087e-01 9.170711051544e-01 9.249482902409e-01 9.327885392939e-01 9.405900289121e-01 9.483393586939e-01 9.560517874786e-01 9.637028995462e-01 9.713119504719e-01 9.788569795393e-01 9.863472657627e-01 9.937768558144e-01 1.001137645179e+00 1.008441136954e+00 1.015664115566e+00 1.022825864738e+00 1.029904508447e+00 1.036910397408e+00 1.043837257975e+00 1.050675591481e+00 1.057439081112e+00 1.064103351574e+00 1.070690422549e+00 1.077173564814e+00 1.083568641015e+00 1.089867391316e+00 1.096058730105e+00 1.102162066882e+00 1.108144172005e+00 1.114035416354e+00 1.119805721245e+00 1.125472156308e+00 1.131024008514e+00 1.136452704723e+00 1.141777150439e+00 1.146964502370e+00 1.152046436233e+00 1.156990689274e+00 1.161813503116e+00 1.166510070008e+00 1.171066255246e+00 1.175504596872e+00 1.179790762804e+00 1.183955157066e+00 1.187970786125e+00 1.191848191744e+00 1.195587685069e+00 1.199170156741e+00 1.202622421715e+00 1.205910254434e+00 1.209059777674e+00 1.212051552001e+00 1.214886780409e+00 1.217577130498e+00 1.220094633480e+00 1.222470394388e+00 1.224671256478e+00 1.226719488345e+00 1.228603093272e+00 1.230314862314e+00 1.231872884490e+00 1.233248032184e+00 1.234468729286e+00 1.235508535521e+00 1.236379864383e+00 1.237083206233e+00 1.237601577812e+00 1.237957346359e+00 1.238125792269e+00 1.238123799293e+00 1.237941874271e+00 1.237576130773e+00 1.237040676313e+00 1.236311062517e+00 1.235410835471e+00 1.234322604490e+00 1.233050808919e+00 1.231602404034e+00 1.229957692440e+00 1.228141649877e+00 1.226129480801e+00 1.223937489057e+00 1.221561175985e+00 1.218989781379e+00 1.216245845776e+00 1.213302450902e+00 1.210183735654e+00 1.206873894744e+00 1.203374504986e+00 1.199701635805e+00 1.195827153605e+00 1.191785289472e+00 1.187546155981e+00 1.183127924451e+00 1.178531691942e+00 1.173740653173e+00 1.168787766737e+00 1.163633379844e+00 1.158316892448e+00 1.152816198990e+00 1.147134031178e+00 1.141292981988e+00 1.135256296707e+00 1.129071417636e+00 1.122698379037e+00 1.116166685599e+00 1.109473276352e+00 1.102601204362e+00 1.095592037861e+00 1.088399484588e+00 1.081071934782e+00 1.073581969455e+00 1.065939446644e+00 1.058165168622e+00 1.050225775145e+00 1.042171009875e+00 1.033961823685e+00 1.025630934618e+00 1.017174151102e+00 1.008581688856e+00 9.998915147477e-01 9.910662553814e-01 9.821492629884e-01 9.731217467483e-01 9.639935633906e-01 9.547857050230e-01 9.454751218366e-01 9.361025843988e-01 9.266457578953e-01 9.171275573170e-01 9.075551897141e-01 8.979217486156e-01 8.882595882088e-01 8.785510404463e-01 8.688254423457e-01 8.590811131810e-01 8.493260058405e-01 8.395829491704e-01 8.298444325937e-01 8.201363688970e-01 8.104615612733e-01 8.008315116548e-01 7.912666434545e-01 7.817658098534e-01 7.723557798225e-01 7.630403856272e-01 7.538352833951e-01 7.447617303969e-01 7.358202288494e-01 7.270423297946e-01 7.184311013160e-01 7.100049979428e-01 7.017875356314e-01 6.937801126217e-01 6.860176714118e-01 6.784987716343e-01 6.712522254300e-01 6.642908909790e-01 6.576254537633e-01 6.512848760621e-01 6.452693134261e-01 6.396083674132e-01 6.343046448787e-01 6.293793386687e-01 6.248464894878e-01 6.207093918964e-01 6.169911757796e-01 6.136881289113e-01 6.108215958412e-01 6.083864390233e-01 6.063960757753e-01 6.048505054545e-01 6.037476048052e-01 6.030975082699e-01 6.028835027543e-01 6.031178150485e-01 6.037778819945e-01 6.048697306274e-01 6.063771398998e-01 6.082860092919e-01 6.105964981440e-01 6.132734181369e-01 6.163255098404e-01 6.197149407906e-01 6.234352561033e-01 6.274691877460e-01 6.317811642009e-01 6.363759692754e-01 6.412049676271e-01 6.462688000021e-01 6.515342141164e-01 6.569765414992e-01 6.625884685308e-01 6.683246303683e-01 6.741875982775e-01 6.801354818239e-01 6.861552718933e-01 6.922282019527e-01 6.983205843866e-01 7.044285848418e-01 7.105152839859e-01 7.165717254785e-01 7.225738629137e-01 7.285008121086e-01 7.343391230066e-01 7.400658265343e-01 7.456674474792e-01 7.511263074099e-01 7.564249960641e-01 7.615503639690e-01 7.664874365843e-01 7.712219063138e-01 7.757448038204e-01 7.800378850646e-01 7.840952653321e-01 7.879064405808e-01 7.914583332262e-01 7.947512660177e-01 7.977677982964e-01 8.005131058845e-01 8.029746229042e-01 8.051500778316e-01 8.070447302971e-01 8.086451929605e-01 8.099670613266e-01 8.110012208970e-01 8.117550104133e-01 8.122381954294e-01 8.124490600883e-01 8.124051524071e-01 8.121119948144e-01 8.115815269125e-01 8.108327360064e-01 8.098764364462e-01 8.087300363003e-01 8.074232381919e-01 8.059629774319e-01 8.043868181982e-01 8.027159123656e-01 8.009687731038e-01 7.991983348433e-01 7.974064322388e-01 7.956513477503e-01 7.939565846070e-01 7.923496033071e-01 7.908931260114e-01 7.895926061039e-01 7.885139613531e-01 7.876804287369e-01 7.871298819283e-01 7.869143541110e-01 7.870513328746e-01 7.875904665890e-01 7.885591492995e-01 7.899879191876e-01 7.919066552650e-01 7.943415113267e-01 7.973069960595e-01 8.008274403822e-01 8.049131280322e-01 8.095618522578e-01 8.147959505486e-01 8.205903180836e-01 8.269548072744e-01 8.338702613146e-01 8.413128332459e-01 8.492744466129e-01 8.577108787836e-01 8.666062995431e-01 8.759150202729e-01 8.856043634700e-01 8.956292665419e-01 9.059471618105e-01 9.165150760679e-01 9.272743627781e-01 9.381926953452e-01 9.492016169106e-01 9.602639662860e-01 9.713239052228e-01 9.823288257263e-01 9.932397979978e-01 1.003994099917e+00 1.014561072874e+00 1.024881343722e+00 1.034926739544e+00 1.044648281272e+00 1.054011909769e+00 1.062990251526e+00 1.071538749527e+00 1.079650743632e+00 1.087285418640e+00 1.094436863365e+00 1.101086331667e+00 1.107221716151e+00 1.112844637733e+00 1.117943105568e+00 1.122537692045e+00 1.126617592445e+00 1.130211888538e+00 1.133331082796e+00 1.135994514479e+00 1.138238345615e+00 1.140077801796e+00 1.141564450821e+00 1.142716944002e+00 1.143589093981e+00 1.144215446586e+00 1.144638893503e+00 1.144910777270e+00 1.145061512748e+00 1.145152650777e+00 1.145209026963e+00 1.145285103683e+00 1.145410866567e+00 1.145616869144e+00 1.145944492036e+00 1.146399716565e+00 1.147021574614e+00 1.147801917027e+00 1.148763699211e+00 1.149896227783e+00 1.151189771585e+00 1.152641776412e+00 1.154213499831e+00 1.155896486078e+00 1.157642395592e+00 1.159423388375e+00 1.161194567545e+00 1.162906333270e+00 1.164522593531e+00 1.165977327749e+00 1.167240734495e+00 1.168246626062e+00 1.168960197126e+00 1.169332036449e+00 1.169317122577e+00 1.168889385364e+00 1.168000961570e+00 1.166641523283e+00 1.164771741651e+00 1.162390197297e+00 1.159481748018e+00 1.156037941464e+00 1.152075170952e+00 1.147581789251e+00 1.142594174772e+00 1.137111698040e+00 1.131168185936e+00 1.124793544533e+00 1.118006549633e+00 1.110861614490e+00 1.103372210320e+00 1.095597967049e+00 1.087564877407e+00 1.079318555346e+00 1.070907660725e+00 1.062361122806e+00 1.053744868913e+00 1.045082247782e+00 1.036440232234e+00 1.027859466671e+00 1.019395166342e+00 1.011111492519e+00 1.003056306637e+00 9.953142104602e-01 9.879380102476e-01 9.810166849712e-01 9.746231740941e-01 9.688367617115e-01 9.637524744958e-01 9.594352433095e-01 9.559845357849e-01 9.534568801821e-01 9.519273052330e-01 9.514479868179e-01 9.520492887753e-01 9.537647052613e-01 9.565796190993e-01 9.604916500341e-01 9.654473007167e-01 9.713927845999e-01 9.782516443537e-01 9.859196899156e-01 9.943027534644e-01 1.003264716284e+00 1.012697965419e+00 1.022464885569e+00 1.032441815216e+00 1.042514140097e+00 1.052553483999e+00 1.062469996150e+00 1.072153090142e+00 1.081527686806e+00 1.090513420829e+00 1.099041907278e+00 1.107065791680e+00 1.114520244847e+00 1.121377932338e+00 1.127586258265e+00 1.133113917876e+00 1.137932215903e+00 1.142002915664e+00 1.145316946118e+00 1.147840340553e+00 1.149577429610e+00 1.150523854787e+00 1.150689049069e+00 1.150115104746e+00 1.148829246469e+00 1.146911358743e+00 1.144422561068e+00 1.141458363929e+00 1.138121719304e+00 1.134499283104e+00 1.130712528989e+00 1.126831658523e+00 1.122949657075e+00 1.119119687417e+00 1.115371677506e+00 1.111752599587e+00 1.106931263691e+00 1.101674061666e+00 1.096953329243e+00 1.093530012381e+00 1.091665609744e+00 1.091022747701e+00 1.090769828446e+00 1.089917429296e+00 1.087740394039e+00 1.084039686077e+00 1.079206135530e+00 1.074126152848e+00 1.069833274447e+00 1.067086891307e+00 1.066110850044e+00 1.066520110815e+00 1.067463329551e+00 1.067986853567e+00 1.067436145786e+00 1.065682243592e+00 1.063149470883e+00 1.060654113070e+00 1.059054018665e+00 1.058852766304e+00 1.059980934957e+00 1.061805185587e+00 1.063332079948e+00 1.063590168657e+00 1.062017637600e+00 1.058651236358e+00 1.054119437314e+00 1.049457680770e+00 1.045728260112e+00 1.043627338797e+00 1.043265003774e+00 1.044149623567e+00 1.045354021881e+00 1.045837569383e+00 1.044750290784e+00 1.041569182259e+00 1.036105786335e+00 1.028317122030e+00 9.695547100224e-01 9.123827655660e-01 8.946922290294e-01 8.671389847069e-01 8.396509327146e-01 8.235272430075e-01 8.281400809690e-01 8.558600633986e-01 8.996702257456e-01 9.462755939200e-01 9.816590652530e-01 9.957656463064e-01 9.853248154903e-01 9.550602190369e-01 9.173719617693e-01 8.890337296060e-01 8.840429653630e-01 9.052306015200e-01 9.422545880437e-01 9.782577911344e-01 9.984128146184e-01 9.951906351690e-01 9.700090556717e-01 9.326233116677e-01 8.980770529467e-01 8.807794995679e-01 8.871411850563e-01 9.120553638343e-01 9.428131441324e-01 9.662667452570e-01 9.739631717204e-01 9.637384850002e-01 9.391341280661e-01 9.075195756889e-01 8.774119933446e-01 8.555983189020e-01 8.448340379707e-01 8.434755808940e-01 8.469205579873e-01 8.500431665794e-01 8.491942553969e-01 8.433540230285e-01 8.345148269963e-01 8.270714663281e-01 8.261918145497e-01 8.350171258678e-01 8.522034184736e-01 8.714146319409e-01 8.834549163937e-01 8.798860235717e-01 8.566131762909e-01 8.169443470117e-01 7.732756082931e-01 7.455734097168e-01 7.526360767843e-01 7.983352990491e-01 8.673234944659e-01 9.353715372507e-01 9.812083078930e-01 9.922299753850e-01 9.665331813978e-01 9.133666490337e-01 8.521918606532e-01 8.079696287014e-01 7.995884177663e-01 8.270526457756e-01 8.722569973038e-01 9.131967429420e-01 9.357718823805e-01 9.378295644807e-01 9.280013109295e-01 9.206634780971e-01 9.275706327200e-01 9.497297700312e-01 9.763708900683e-01 9.917156590144e-01 9.838193302083e-01 9.508406626249e-01 9.041479931972e-01 8.673948981331e-01 8.670779200571e-01 9.142697197407e-01 9.943323244161e-01 1.077799765649e+00 1.136691246546e+00 1.153009682473e+00 1.121462659568e+00 1.050223212369e+00 9.610473226485e-01 8.865406393469e-01 8.586429482682e-01 8.872125485716e-01 9.515406597070e-01 1.018315404197e+00 1.061073772246e+00 1.067003202830e+00 1.036635013332e+00 9.815424406073e-01 9.202930316975e-01 8.717011925855e-01 8.460786465184e-01 8.401499756211e-01 8.417277076470e-01 8.398994902317e-01 8.324394796486e-01 8.265738552993e-01 8.333299955945e-01 8.578687788779e-01 8.928963804832e-01 9.213408112788e-01 9.249096658564e-01 8.923772072440e-01 8.254852475908e-01 7.438484963932e-01 6.868003162778e-01 6.969795548679e-01 7.795509559822e-01 8.947462440973e-01 9.947663048891e-01 1.045256591643e+00 1.028456423480e+00 9.433449880742e-01 8.077056156583e-01 6.645585706368e-01 5.884253155738e-01 6.504142611621e-01
 6.625612755661e-01 6.617431538226e-01 6.609435071888e-01 6.600180414185e-01 6.589337260662e-01 6.577714858381e-01 6.566319175095e-01 6.555793667410e-01 6.546436430601e-01 6.538101271471e-01 6.529913899856e-01 6.520677396562e-01 6.509886352805e-01 6.498177560773e-01 6.486667314620e-01 6.476177356226e-01 6.466966746531e-01 6.458692181989e-01 6.450400308881e-01 6.440893703628e-01 6.429785699119e-01 6.417897216684e-01 6.406520356153e-01 6.396364185829e-01 6.387312160103e-01 6.378842748607e-01 6.370339937873e-01 6.361000366461e-01 6.350309468998e-01 6.338574463870e-01 6.326941487958e-01 6.316579478428e-01 6.307821079472e-01 6.299959416293e-01 6.291719916750e-01 6.282018000015e-01 6.270688819427e-01 6.258720648847e-01 6.247482226503e-01 6.237679807958e-01 6.229031947327e-01 6.220779022211e-01 6.212235189431e-01 6.202909441319e-01 6.192470451459e-01 6.181127291328e-01 6.169824656490e-01 6.159711031338e-01 6.151277162082e-01 6.143844549146e-01 6.135950718346e-01 6.126393815281e-01 6.115111999759e-01 6.103318950236e-01 6.092566265446e-01 6.083516606318e-01 6.075512108002e-01 6.067363190767e-01 6.058398289854e-01 6.048624306486e-01 6.038360366402e-01 6.027906863012e-01 6.017614574822e-01 6.007990862419e-01 5.999402941281e-01 5.991754497121e-01 5.984194757289e-01 5.975454280257e-01 5.964853040629e-01 5.953117946887e-01 5.942033023819e-01 5.933068226910e-01 5.926086026337e-01 5.919382711237e-01 5.911090591003e-01 5.900467971549e-01 5.888484420179e-01 5.877039854698e-01 5.867513334422e-01 5.859791492810e-01 5.852522120606e-01 5.844303977347e-01 5.834610758545e-01 5.823834363022e-01 5.812843729861e-01 5.802397675461e-01 5.792824656931e-01 5.784069652963e-01 5.775844656932e-01 5.767613319464e-01 5.758686224241e-01 5.748496652093e-01 5.737162800659e-01 5.725684324616e-01 5.715425595420e-01 5.707041211118e-01 5.699945558344e-01 5.692542927305e-01 5.683335611239e-01 5.672049741566e-01 5.659942739535e-01 5.648971319466e-01 5.640316177054e-01 5.633607624257e-01 5.627226646406e-01 5.619464967243e-01 5.609660227701e-01 5.598614391304e-01 5.587949204248e-01 5.578987649140e-01 5.571905392016e-01 5.565798080588e-01 5.559333432691e-01 5.551520798221e-01 5.542278675441e-01 5.532337648436e-01 5.522822978855e-01 5.514573915211e-01 5.507692248105e-01 5.501481750246e-01 5.494835976729e-01 5.486846654522e-01 5.477427734910e-01 5.467405410842e-01 5.457969371543e-01 5.449912840799e-01 5.443094538380e-01 5.436563222633e-01 5.429261374048e-01 5.420726644246e-01 5.411408514368e-01 5.402228775412e-01 5.393915240523e-01 5.386644800825e-01 5.380001730067e-01 5.373391712323e-01 5.366450934872e-01 5.359086882867e-01 5.351426281393e-01 5.343708180542e-01 5.336230502075e-01 5.329263064894e-01 5.322933672153e-01 5.317065252930e-01 5.311135015669e-01 5.304645410353e-01 5.297454030281e-01 5.289945901843e-01 5.282751848537e-01 5.276299121061e-01 5.270540756020e-01 5.265022083189e-01 5.259254490177e-01 5.253071240171e-01 5.246620694077e-01 5.240204828677e-01 5.234062403606e-01 5.228316792189e-01 5.222986347518e-01 5.217958686910e-01 5.213015073037e-01 5.207913537163e-01 5.202496967007e-01 5.196840570733e-01 5.191278858867e-01 5.186112595899e-01 5.181391486474e-01 5.176923176639e-01 5.172439340321e-01 5.167780051846e-01 5.162986648174e-01 5.158268079846e-01 5.153742555985e-01 5.149430024752e-01 5.145314681587e-01 5.141391207877e-01 5.137630692786e-01 5.133960298017e-01 5.130347931060e-01 5.126736234445e-01 5.123137761808e-01 5.119650496978e-01 5.116352924752e-01 5.113239069840e-01 5.110298602080e-01 5.107479556979e-01 5.104743729567e-01 5.102040303638e-01 5.099399101977e-01 5.096872996246e-01 5.094482383839e-01 5.092251137697e-01 5.090160387530e-01 5.088173305784e-01 5.086291139896e-01 5.084561619195e-01 5.082972062661e-01 5.081474809875e-01 5.080071122769e-01 5.078802044037e-01 5.077722580898e-01 5.076831515747e-01 5.076086142992e-01 5.075419645658e-01 5.074795449644e-01 5.074309313720e-01 5.074018428115e-01 5.073875110595e-01 5.073813994669e-01 5.073810131599e-01 5.073933728821e-01 5.074238423546e-01 5.074757481181e-01 5.075425501611e-01 5.076167152434e-01 5.077045011947e-01 5.078105889356e-01 5.079373148982e-01 5.080805183545e-01 5.082360674179e-01 5.084003562267e-01 5.085776082136e-01 5.087730566791e-01 5.089855342019e-01 5.092111728617e-01 5.094502660867e-01 5.097024641713e-01 5.099679733538e-01 5.102480440675e-01 5.105456469159e-01 5.108604957045e-01 5.111869150109e-01 5.115289028886e-01 5.118858918011e-01 5.122580548422e-01 5.126488351458e-01 5.130574763075e-01 5.134777441630e-01 5.139141805213e-01 5.143668739592e-01 5.148348538900e-01 5.153190558233e-01 5.158193558805e-01 5.163351540203e-01 5.168655371280e-01 5.174135196534e-01 5.179763861527e-01 5.185528309268e-01 5.191473264925e-01 5.197600334176e-01 5.203879964248e-01 5.210328990017e-01 5.216933202603e-01 5.223685767400e-01 5.230591833511e-01 5.237692280997e-01 5.244923120123e-01 5.252325071742e-01 5.259901875571e-01 5.267626623074e-01 5.275499543082e-01 5.283546671527e-01 5.291757378851e-01 5.300124879214e-01 5.308664906169e-01 5.317367334509e-01 5.326204279601e-01 5.335225790747e-01 5.344405339774e-01 5.353740926313e-01 5.363246030107e-01 5.372923967344e-01 5.382740704591e-01 5.392726412257e-01 5.402879504553e-01 5.413180003003e-01 5.423641581842e-01 5.434277291239e-01 5.445057373145e-01 5.455998533938e-01 5.467110750479e-01 5.478370648173e-01 5.489785202640e-01 5.501370663722e-01 5.513112861144e-01 5.525014452723e-01 5.537061809187e-01 5.549283345109e-01 5.561637369071e-01 5.574159958275e-01 5.586852420737e-01 5.599693812520e-01 5.612685654793e-01 5.625831956255e-01 5.639133564016e-01 5.652589682121e-01 5.666212328649e-01 5.679975498845e-01 5.693883148825e-01 5.707952529074e-01 5.722163655780e-01 5.736524961077e-01 5.751046884669e-01 5.765710770693e-01 5.780509120733e-01 5.795479700902e-01 5.810593810713e-01 5.825837683241e-01 5.841236612593e-01 5.856781903596e-01 5.872467791703e-01 5.888303439748e-01 5.904281034732e-01 5.920398873463e-01 5.936655955396e-01 5.953055544967e-01 5.969596393374e-01 5.986265203526e-01 6.003099276888e-01 6.020043954022e-01 6.037142483338e-01 6.054369035789e-01 6.071718278181e-01 6.089221342132e-01 6.106848487726e-01 6.124613658154e-01 6.142514167018e-01 6.160544289864e-01 6.178706387207e-01 6.196987608006e-01 6.215411246648e-01 6.233948698817e-01 6.252612948570e-01 6.271414878695e-01 6.290338385586e-01 6.309399552653e-01 6.328586660123e-01 6.347878699733e-01 6.367291784762e-01 6.386827462548e-01 6.406479503304e-01 6.426253197251e-01 6.446154304000e-01 6.466171734021e-01 6.486304272505e-01 6.506550170894e-01 6.526885189039e-01 6.547344278556e-01 6.567917412148e-01 6.588617861271e-01 6.609422855647e-01 6.630338546827e-01 6.651344152109e-01 6.672471471875e-01 6.693692630384e-01 6.715017701204e-01 6.736452747125e-01 6.757997787875e-01 6.779637157576e-01 6.801388555598e-01 6.823229316206e-01 6.845171836652e-01 6.867207662850e-01 6.889347849224e-01 6.911572605215e-01 6.933902285506e-01 6.956322198128e-01 6.978846480378e-01 7.001457610322e-01 7.024148719274e-01 7.046932708414e-01 7.069796172152e-01 7.092755583724e-01 7.115800258511e-01 7.138940132878e-01 7.162155449359e-01 7.185449273714e-01 7.208827345244e-01 7.232269570572e-01 7.255802935340e-01 7.279424148975e-01 7.303117704584e-01 7.326889557667e-01 7.350727272932e-01 7.374627776886e-01 7.398598941028e-01 7.422648671577e-01 7.446777483407e-01 7.470994497541e-01 7.495262862760e-01 7.519582060387e-01 7.543971559152e-01 7.568413400431e-01 7.592943200970e-01 7.617547334260e-01 7.642217147275e-01 7.666939736627e-01 7.691704358314e-01 7.716526437225e-01 7.741412488361e-01 7.766360369774e-01 7.791377175758e-01 7.816448907984e-01 7.841570954826e-01 7.866729889441e-01 7.891934511882e-01 7.917179867959e-01 7.942494291889e-01 7.967860684851e-01 7.993271781426e-01 8.018736267352e-01 8.044238897698e-01 8.069753846239e-01 8.095325067180e-01 8.120934936428e-01 8.146596914773e-01 8.172298558371e-01 8.198037310559e-01 8.223789776031e-01 8.249580214617e-01 8.275396644950e-01 8.301250862029e-01 8.327143059532e-01 8.353054896957e-01 8.378988397880e-01 8.404947594583e-01 8.430937902432e-01 8.456940063123e-01 8.482978306406e-01 8.509023435368e-01 8.535094525591e-01 8.561186961210e-01 8.587293658265e-01 8.613415462441e-01 8.639553962393e-01 8.665698904805e-01 8.691866773361e-01 8.718025900584e-01 8.744210702521e-01 8.770405789323e-01 8.796598243057e-01 8.822801854857e-01 8.849000532749e-01 8.875200775750e-01 8.901403918485e-01 8.927622476911e-01 8.953826281828e-01 8.980018874750e-01 9.006210544349e-01 9.032388177498e-01 9.058567600672e-01 9.084739404725e-01 9.110901266123e-01 9.137050629157e-01 9.163172303455e-01 9.189289733202e-01 9.215400803592e-01 9.241497845458e-01 9.267573870229e-01 9.293627046577e-01 9.319651753052e-01 9.345666217336e-01 9.371652366922e-01 9.397623361726e-01 9.423563870878e-01 9.449478023800e-01 9.475347442991e-01 9.501195474342e-01 9.527013710050e-01 9.552792991636e-01 9.578549338913e-01 9.604244850478e-01 9.629915387939e-01 9.655545730401e-01 9.681126596140e-01 9.706679470206e-01 9.732170468033e-01 9.757627378756e-01 9.783037487164e-01 9.808376981001e-01 9.833681333892e-01 9.858942425163e-01 9.884137940567e-01 9.909288170145e-01 9.934373540433e-01 9.959398930859e-01 9.984368196802e-01 1.000927974009e+00 1.003412125861e+00 1.005890745444e+00 1.008361468358e+00 1.010826044463e+00 1.013284486441e+00 1.015734720462e+00 1.018179019465e+00 1.020613762940e+00 1.023041340946e+00 1.025462137836e+00 1.027874100597e+00 1.030278791175e+00 1.032674441814e+00 1.035061298905e+00 1.037440848860e+00 1.039810251370e+00 1.042171094542e+00 1.044524878416e+00 1.046867560927e+00 1.049200179508e+00 1.051524437557e+00 1.053838646426e+00 1.056143864913e+00 1.058438093185e+00 1.060721348097e+00 1.062995155773e+00 1.065257759778e+00 1.067509360206e+00 1.069750496022e+00 1.071979605350e+00 1.074197597477e+00 1.076403841371e+00 1.078598715303e+00 1.080782195401e+00 1.082952801761e+00 1.085111728414e+00 1.087257346989e+00 1.089391440019e+00 1.091513240510e+00 1.093620465494e+00 1.095713977916e+00 1.097796720699e+00 1.099864283131e+00 1.101918699993e+00 1.103958225139e+00 1.105983794581e+00 1.107995704410e+00 1.109992398371e+00 1.111975479968e+00 1.113943099416e+00 1.115895409126e+00 1.117832824525e+00 1.119754186929e+00 1.121660708710e+00 1.123551559230e+00 1.125426489698e+00 1.127283649191e+00 1.129125498873e+00 1.130950935314e+00 1.132758839827e+00 1.134550200839e+00 1.136324424613e+00 1.138080727851e+00 1.139818738668e+00 1.141540606967e+00 1.143243945722e+00 1.144928893825e+00 1.146595580400e+00 1.148242636765e+00 1.149871818462e+00 1.151482512305e+00 1.153072416859e+00 1.154644443391e+00 1.156196275408e+00 1.157727785680e+00 1.159238820219e+00 1.160730549450e+00 1.162200609278e+00 1.163651202547e+00 1.165080167777e+00 1.166488189731e+00 1.167875082825e+00 1.169240299310e+00 1.170583629892e+00 1.171905097483e+00 1.173204778393e+00 1.174481522546e+00 1.175735397815e+00 1.176967012586e+00 1.178175297620e+00 1.179360332583e+00 1.180521479813e+00 1.181659034188e+00 1.182773643057e+00 1.183862047474e+00 1.184928040723e+00 1.185968804945e+00 1.186984523601e+00 1.187975287463e+00 1.188940803063e+00 1.189880550137e+00 1.190795333474e+00 1.191683123090e+00 1.192545723512e+00 1.193381114485e+00 1.194189958853e+00 1.194973111301e+00 1.195727596139e+00 1.196455554097e+00 1.197155746659e+00 1.197828255066e+00 1.198472759218e+00 1.199089134868e+00 1.199677669029e+00 1.200236939920e+00 1.200766767395e+00 1.201268192139e+00 1.201740072564e+00 1.202182643005e+00 1.202595245502e+00 1.202978020925e+00 1.203330005103e+00 1.203651552828e+00 1.203942409304e+00 1.204202723195e+00 1.204431412361e+00 1.204628257863e+00 1.204794788432e+00 1.204928231756e+00 1.205030026865e+00 1.205099910293e+00 1.205137116809e+00 1.205140370035e+00 1.205112089025e+00 1.205049574260e+00 1.204953881271e+00 1.204824787588e+00 1.204661332235e+00 1.204463546640e+00 1.204231432323e+00 1.203965071217e+00 1.203663623973e+00 1.203327266671e+00 1.202955500392e+00 1.202548458860e+00 1.202105410156e+00 1.201626030996e+00 1.201111690475e+00 1.200559821359e+00 1.199970581155e+00 1.199346074711e+00 1.198684117936e+00 1.197983965263e+00 1.197247152291e+00 1.196471908587e+00 1.195659804265e+00 1.194808747262e+00 1.193919418879e+00 1.192991071365e+00 1.192024529143e+00 1.191019184367e+00 1.189974134716e+00 1.188889450735e+00 1.187765327906e+00 1.186602250585e+00 1.185397732912e+00 1.184153084287e+00 1.182869169922e+00 1.181543766192e+00 1.180178051870e+00 1.178770008854e+00 1.177322362019e+00 1.175831890576e+00 1.174300686202e+00 1.172727309870e+00 1.171112728025e+00 1.169455066240e+00 1.167755045533e+00 1.166012598636e+00 1.164227503372e+00 1.162399801104e+00 1.160528989379e+00 1.158614347603e+00 1.156657021964e+00 1.154656415984e+00 1.152611773305e+00 1.150522760063e+00 1.148389865583e+00 1.146212846223e+00 1.143991454987e+00 1.141725632068e+00 1.139415953143e+00 1.137060795912e+00 1.134660928557e+00 1.132216081141e+00 1.129725791977e+00 1.127190023110e+00 1.124609867058e+00 1.121983561600e+00 1.119312067748e+00 1.116594931611e+00 1.113831461517e+00 1.111022553710e+00 1.108167200008e+00 1.105265698017e+00 1.102318645987e+00 1.099325283792e+00 1.096285215398e+00 1.093198620140e+00 1.090066044104e+00 1.086887595388e+00 1.083661056050e+00 1.080389140819e+00 1.077069561298e+00 1.073703920860e+00 1.070292174278e+00 1.066833079509e+00 1.063327718130e+00 1.059774897591e+00 1.056176154170e+00 1.052531389909e+00 1.048838080052e+00 1.045099585435e+00 1.041314070288e+00 1.037481878313e+00 1.033603200424e+00 1.029677753500e+00 1.025707296464e+00 1.021688892736e+00 1.017625496051e+00 1.013514449803e+00 1.009359290548e+00 1.005157829548e+00 1.000910387956e+00 9.966185390812e-01 9.922796410407e-01 9.878962633993e-01 9.834675472170e-01 9.789939908203e-01 9.744771650555e-01 9.699141652848e-01 9.653075885138e-01 9.606562049594e-01 9.559621483880e-01 9.512250772122e-01 9.464440873752e-01 9.416210805216e-01 9.367548529860e-01 9.318477951205e-01 9.268977437826e-01 9.219070208405e-01 9.168765595305e-01 9.118032006062e-01 9.066928662355e-01 9.015406547685e-01 8.963498347582e-01 8.911212770269e-01 8.858532950597e-01 8.805493576223e-01 8.752073093358e-01 8.698304045286e-01 8.644171336903e-01 8.589697746719e-01 8.534880044996e-01 8.479719997801e-01 8.424247567934e-01 8.368445315243e-01 8.312344283551e-01 8.255936962274e-01 8.199228668749e-01 8.142254989787e-01 8.084990408717e-01 8.027481484043e-01 7.969697255242e-01 7.911697799991e-01 7.853455271073e-01 7.794988245193e-01 7.736343793289e-01 7.677481288799e-01 7.618464063258e-01 7.559269329939e-01 7.499933062790e-01 7.440479111023e-01 7.380876588459e-01 7.321212677608e-01 7.261436253914e-01 7.201615995442e-01 7.141735451939e-01 7.081823512976e-01 7.021928191537e-01 6.962018364837e-01 6.902184722497e-01 6.842371387787e-01 6.782675909792e-01 6.723065386520e-01 6.663596384649e-01 6.604308493216e-01 6.545173520582e-01 6.486295157224e-01 6.427618167152e-01 6.369259054128e-01 6.311191259897e-01 6.253448595746e-01 6.196130841894e-01 6.139159550358e-01 6.082702253635e-01 6.026670267923e-01 5.971215213893e-01 5.916308160549e-01 5.861981672785e-01 5.808373867945e-01 5.755378926946e-01 5.703209394831e-01 5.651757666794e-01 5.601185084700e-01 5.551494305583e-01 5.502710142685e-01 5.454976558590e-01 5.408208093894e-01 5.362615725842e-01 5.318101107292e-01 5.274846512693e-01 5.232847558868e-01 5.192136554225e-01 5.152874952623e-01 5.114963703407e-01 5.078649592044e-01 5.043807592503e-01 5.010639089261e-01 4.979126051510e-01 4.949316343506e-01 4.921373299668e-01 4.895165925979e-01 4.870977089622e-01 4.848627260872e-01 4.828368801851e-01 4.810123195730e-01 4.793959219051e-01 4.780009388387e-01 4.768134617975e-01 4.758622445597e-01 4.751234465001e-01 4.746239229034e-01 4.743495184777e-01 4.743101200159e-01 4.745123622788e-01 4.749404180659e-01 4.756217343779e-01 4.765261993471e-01 4.776833068987e-01 4.790698109510e-01 4.806990649524e-01 4.825671970781e-01 4.846614612296e-01 4.870044164428e-01 4.895613676573e-01 4.923638295890e-01 4.953775315196e-01 4.986219523813e-01 5.020841137147e-01 5.057536061851e-01 5.096468853437e-01 5.137274711944e-01 5.180281642528e-01 5.225093357054e-01 5.271928039379e-01 5.320584775961e-01 5.371007993132e-01 5.423305314184e-01 5.477136153191e-01 5.532808607588e-01 5.589899602288e-01 5.648656694982e-01 5.708835978063e-01 5.770423023709e-01 5.833487503682e-01 5.897698654729e-01 5.963369121107e-01 6.030073130637e-01 6.098076630533e-01 6.167093886700e-01 6.237175442288e-01 6.308334592051e-01 6.380312599796e-01 6.453363193597e-01 6.527097495407e-01 6.601775811622e-01 6.677129942256e-01 6.753216281408e-01 6.830018339452e-01 6.907334006767e-01 6.985379487798e-01 7.063804224921e-01 7.142847195355e-01 7.222265233774e-01 7.302115788822e-01 7.382375478855e-01 7.462876457759e-01 7.543799404633e-01 7.624826505270e-01 7.706208061360e-01 7.787677745748e-01 7.869342536189e-01 7.951124964111e-01 8.032915242591e-01 8.114858263072e-01 8.196678688345e-01 8.278594128288e-01 8.360358441513e-01 8.442077434363e-01 8.523666732385e-01 8.605063725914e-01 8.686352511208e-01 8.767325966453e-01 8.848161510083e-01 8.928619944919e-01 9.008847062030e-01 9.088705640178e-01 9.168194831820e-01 9.247343302349e-01 9.325987944976e-01 9.404290864659e-01 9.482007068242e-01 9.559313206812e-01 9.636030207408e-01 9.712212379421e-01 9.787841977447e-01 9.862779597968e-01 9.937195691329e-01 1.001083395709e+00 1.008389582488e+00 1.015616045853e+00 1.022774250561e+00 1.029855560947e+00 1.036854083581e+00 1.043781162905e+00 1.050612567080e+00 1.057370695986e+00 1.064030830099e+00 1.070605900411e+00 1.077088028000e+00 1.083469686770e+00 1.089763376534e+00 1.095944873783e+00 1.102037408721e+00 1.108013890419e+00 1.113891241507e+00 1.119660541622e+00 1.125310483201e+00 1.130862088515e+00 1.136281442116e+00 1.141599356509e+00 1.146786224297e+00 1.151857504575e+00 1.156806108664e+00 1.161620377565e+00 1.166322215888e+00 1.170876963455e+00 1.175316359687e+00 1.179610244944e+00 1.183773864525e+00 1.187802603340e+00 1.191683010367e+00 1.195437060372e+00 1.199032384457e+00 1.202496157349e+00 1.205806917083e+00 1.208969798784e+00 1.211989497234e+00 1.214845164283e+00 1.217563900422e+00 1.220113538219e+00 1.222516870687e+00 1.224759557646e+00 1.226838028182e+00 1.228766895868e+00 1.230520512023e+00 1.232124087028e+00 1.233552561559e+00 1.234820432482e+00 1.235923270287e+00 1.236849267314e+00 1.237617532771e+00 1.238202459447e+00 1.238627171281e+00 1.238872752756e+00 1.238943624598e+00 1.238847389817e+00 1.238564822871e+00 1.238116755888e+00 1.237483510598e+00 1.236675075587e+00 1.235691355571e+00 1.234520679826e+00 1.233181681654e+00 1.231650815783e+00 1.229946964382e+00 1.228061757273e+00 1.225989195806e+00 1.223746260992e+00 1.221308763965e+00 1.218700166408e+00 1.215903693665e+00 1.212925354899e+00 1.209772469479e+00 1.206424120923e+00 1.202910607043e+00 1.199203435349e+00 1.195322963302e+00 1.191262966380e+00 1.187014058186e+00 1.182603273781e+00 1.177995197439e+00 1.173228315016e+00 1.168273954870e+00 1.163145077856e+00 1.157853258813e+00 1.152370390780e+00 1.146739691960e+00 1.140917331062e+00 1.134941530486e+00 1.128797504448e+00 1.122479679875e+00 1.116018964834e+00 1.109373949459e+00 1.102594576073e+00 1.095643174644e+00 1.088544849156e+00 1.081304288900e+00 1.073897866035e+00 1.066373055554e+00 1.058682384289e+00 1.050871935606e+00 1.042922289122e+00 1.034835140119e+00 1.026639319622e+00 1.018298338347e+00 1.009862498324e+00 1.001296754863e+00 9.926294847449e-01 9.838628683416e-01 9.749847626114e-01 9.660324744068e-01 9.569745365436e-01 9.478490982496e-01 9.386439791402e-01 9.293658897881e-01 9.200377473160e-01 9.106403203873e-01 9.012095229560e-01 8.917311061225e-01 8.822223244845e-01 8.726963595995e-01 8.631457419327e-01 8.536014374920e-01 8.440528781800e-01 8.345225619248e-01 8.250182670846e-01 8.155430304006e-01 8.061223188571e-01 7.967529017101e-01 7.874553223078e-01 7.782416739293e-01 7.691164825275e-01 7.601070992310e-01 7.512117460651e-01 7.424548618499e-01 7.338472005069e-01 7.253984517040e-01 7.171355836738e-01 7.090566919992e-01 7.011942173045e-01 6.935524166033e-01 6.861479219077e-01 6.790050619019e-01 6.721241272718e-01 6.655375736254e-01 6.592446671619e-01 6.532718758431e-01 6.476298177907e-01 6.423264390585e-01 6.373878548726e-01 6.328120113712e-01 6.286229358748e-01 6.248204449436e-01 6.214214957612e-01 6.184324934143e-01 6.158550995185e-01 6.137041553019e-01 6.119709422808e-01 6.106712260736e-01 6.097920443248e-01 6.093432564690e-01 6.093146003915e-01 6.097015694663e-01 6.105063212212e-01 6.117049279865e-01 6.133066912505e-01 6.152813323798e-01 6.176314350984e-01 6.203360795847e-01 6.233753239445e-01 6.267487977999e-01 6.304155748634e-01 6.343827174417e-01 6.386094598486e-01 6.430887779248e-01 6.478011598193e-01 6.527109335578e-01 6.578222162431e-01 6.630867204266e-01 6.685037902583e-01 6.740425356001e-01 6.796788814841e-01 6.854050300347e-01 6.911800084246e-01 6.970030899948e-01 7.028399231015e-01 7.086736129417e-01 7.144905508016e-01 7.202599249234e-01 7.259747443531e-01 7.316074407726e-01 7.371443295458e-01 7.425684738367e-01 7.478589107331e-01 7.530032085880e-01 7.579855784895e-01 7.627884645251e-01 7.674014657119e-01 7.718067688330e-01 7.759946031060e-01 7.799531328391e-01 7.836678643729e-01 7.871357289894e-01 7.903378512820e-01 7.932740615211e-01 7.959343338098e-01 7.983079074024e-01 8.004002662738e-01 8.021948862224e-01 8.037002372014e-01 8.049070474137e-01 8.058159108902e-01 8.064348969829e-01 8.067561846694e-01 8.067942853231e-01 8.065489586077e-01 8.060275731368e-01 8.052444434636e-01 8.042046446948e-01 8.029233210526e-01 8.014181721230e-01 7.996983599758e-01 7.977912138651e-01 7.957142007065e-01 7.934821101441e-01 7.911377241579e-01 7.886866663819e-01 7.861726894198e-01 7.836256615680e-01 7.810634910127e-01 7.785462462224e-01 7.760820557085e-01 7.737287275499e-01 7.715196032843e-01 7.694825401159e-01 7.676820992784e-01 7.661322973579e-01 7.648927359164e-01 7.639962750912e-01 7.634773496158e-01 7.633850751672e-01 7.637438790191e-01 7.645919714738e-01 7.659595503841e-01 7.678728242757e-01 7.703499161961e-01 7.734198420379e-01 7.770826594843e-01 7.813574313026e-01 7.862466521098e-01 7.917355626078e-01 7.978396911644e-01 8.045225704888e-01 8.117831106254e-01 8.195918719807e-01 8.279180014561e-01 8.367387276013e-01 8.460069451277e-01 8.556943691803e-01 8.657486173452e-01 8.761327131764e-01 8.867912331184e-01 8.976821001599e-01 9.087543671585e-01 9.199491015214e-01 9.312313482045e-01 9.425310293863e-01 9.538127619097e-01 9.650196557198e-01 9.761033949385e-01 9.870233686713e-01 9.977265569787e-01 1.008180640779e+00 1.018334135617e+00 1.028164352536e+00 1.037625975560e+00 1.046694585421e+00 1.055346005545e+00 1.063547584337e+00 1.071295676099e+00 1.078560880202e+00 1.085346002923e+00 1.091634864648e+00 1.097430978804e+00 1.102739601567e+00 1.107558307674e+00 1.111916324302e+00 1.115809164644e+00 1.119274782670e+00 1.122327002959e+00 1.124996362956e+00 1.127318665702e+00 1.129317833010e+00 1.131046731806e+00 1.132525801257e+00 1.133812170637e+00 1.134934922958e+00 1.135941170323e+00 1.136874239093e+00 1.137762908826e+00 1.138661279617e+00 1.139584878938e+00 1.140581983821e+00 1.141668858719e+00 1.142868816069e+00 1.144206436277e+00 1.145677316501e+00 1.147306610502e+00 1.149071719819e+00 1.150982489170e+00 1.153013380897e+00 1.155146184996e+00 1.157361913634e+00 1.159613954203e+00 1.161885289951e+00 1.164117271970e+00 1.166281146973e+00 1.168322497009e+00 1.170194658145e+00 1.171858132943e+00 1.173249815598e+00 1.174343988304e+00 1.175076625616e+00 1.175423605911e+00 1.175338396322e+00 1.174788393984e+00 1.173755184034e+00 1.172201163231e+00 1.170127464774e+00 1.167502940684e+00 1.164341548971e+00 1.160632444772e+00 1.156381406285e+00 1.151611187502e+00 1.146319023493e+00 1.140550819850e+00 1.134306891946e+00 1.127633172367e+00 1.120555676174e+00 1.113104477616e+00 1.105329415264e+00 1.097247273959e+00 1.088921259388e+00 1.080371091886e+00 1.071651494329e+00 1.062803247938e+00 1.053861832592e+00 1.044891163964e+00 1.035916678352e+00 1.027012882329e+00 1.018218909862e+00 1.009600861313e+00 1.001225754240e+00 9.931514873979e-01 9.854705082354e-01 9.782413348325e-01 9.715672671916e-01 9.655206166672e-01 9.601928940907e-01 9.556774166502e-01 9.520427723018e-01 9.493851973075e-01 9.477503937604e-01 9.472104408304e-01 9.477945439839e-01 9.495214114517e-01 9.524003995551e-01 9.563948900627e-01 9.614805195157e-01 9.675749970441e-01 9.746086958708e-01 9.824784279998e-01 9.910673055143e-01 1.000264194587e+00 1.009924021914e+00 1.019933001721e+00 1.030149714411e+00 1.040454310038e+00 1.050730219798e+00 1.060858661914e+00 1.070754240267e+00 1.080311626471e+00 1.089465019425e+00 1.098135767115e+00 1.106263618563e+00 1.113801321311e+00 1.120688084159e+00 1.126898653782e+00 1.132376941748e+00 1.137099000457e+00 1.141033372732e+00 1.144149002709e+00 1.146443339157e+00 1.147890821643e+00 1.148510091924e+00 1.148309661958e+00 1.147321613055e+00 1.145603131020e+00 1.143206409314e+00 1.140229221332e+00 1.136749639166e+00 1.132879664821e+00 1.128727036940e+00 1.124384381945e+00 1.119966116811e+00 1.115531011057e+00 1.111160032149e+00 1.106877519266e+00 1.102701623098e+00 1.098750171882e+00 1.093589087206e+00 1.087978509275e+00 1.082877601657e+00 1.079041795464e+00 1.076742317911e+00 1.075649567440e+00 1.074940533167e+00 1.073644961733e+00 1.071058566766e+00 1.066991863907e+00 1.061858988136e+00 1.056564842218e+00 1.052153060371e+00 1.049386565676e+00 1.048494959868e+00 1.049087511126e+00 1.050299183446e+00 1.051175948445e+00 1.051064402816e+00 1.049837614868e+00 1.047923409148e+00 1.046150523326e+00 1.045372561042e+00 1.046086665484e+00 1.048226628720e+00 1.051161347494e+00 1.053906810776e+00 1.055525368702e+00 1.055496828112e+00 1.053889507654e+00 1.051360933678e+00 1.048945332985e+00 1.047657550354e+00 1.048104212217e+00 1.050281311908e+00 1.053558422467e+00 1.056873266152e+00 1.059089220794e+00 1.059315515368e+00 1.057060230413e+00 1.052235155751e+00 1.045015480825e+00 1.029792253783e+00 9.285337192545e-01 9.108001939399e-01 8.866506726457e-01 8.600651018083e-01 8.414562958951e-01 8.412863826059e-01 8.642112527126e-01 9.053723632903e-01 9.523658250107e-01 9.907483163383e-01 1.009236161065e+00 1.002968115063e+00 9.749725356383e-01 9.361948059115e-01 9.029046027870e-01 8.904633389915e-01 9.047783657234e-01 9.383765407138e-01 9.753811498005e-01 1.000108734925e+00 1.003128521297e+00 9.834808340668e-01 9.485131602956e-01 9.115411391030e-01 8.870817459478e-01 8.841740580857e-01 9.015665333221e-01 9.292161374430e-01 9.543447676780e-01 9.670299182758e-01 9.626374515230e-01 9.419327037079e-01 9.099571349292e-01 8.742856089407e-01 8.429896819538e-01 8.223312412150e-01 8.149505221486e-01 8.191451731295e-01 8.299206050188e-01 8.411013777921e-01 8.475422278046e-01 8.468295888391e-01 8.400208678307e-01 8.313501211574e-01 8.263000975879e-01 8.285444250811e-01 8.371413039328e-01 8.461915690466e-01 8.475582707041e-01 8.350171389891e-01 8.082659005939e-01 7.753655849833e-01 7.522721088248e-01 7.563736073981e-01 7.946022420205e-01 8.566673192433e-01 9.212466528043e-01 9.670050507598e-01 9.795063010300e-01 9.544071165287e-01 8.988212215876e-01 8.316184578437e-01 7.803823818075e-01 7.698541473070e-01 8.044396502144e-01 8.646910114916e-01 9.235699590170e-01 9.614099922765e-01 9.711270682618e-01 9.579021878212e-01 9.359737944187e-01 9.221942046617e-01 9.267522476274e-01 9.468298561162e-01 9.690825481912e-01 9.787978486054e-01 9.684004050812e-01 9.420284757643e-01 9.157966035186e-01 9.116684571808e-01 9.440706736958e-01 1.007891371933e+00 1.081096003076e+00 1.137472774785e+00 1.156960915079e+00 1.130619259632e+00 1.062725132391e+00 9.719143049562e-01 8.901048394847e-01 8.531998334854e-01 8.781501884845e-01 9.473779013634e-01 1.024596273635e+00 1.078120468136e+00 1.090232844725e+00 1.057754783247e+00 9.906178567223e-01 9.094373859709e-01 8.404351466435e-01 8.049765616661e-01 8.068475805949e-01 8.311653461407e-01 8.577475611751e-01 8.740215416310e-01 8.787760411340e-01 8.790515320532e-01 8.831158565002e-01 8.929517704353e-01 9.014054641525e-01 8.961205103859e-01 8.673242506820e-01 8.151115867777e-01 7.546936188841e-01 7.165234859547e-01 7.314290266876e-01 8.021704618284e-01 8.980583400536e-01 9.792225919669e-01 1.014617750583e+00 9.874731985796e-01 8.971593700594e-01 7.624131097314e-01 6.290622239752e-01 5.745659522238e-01 6.556457991812e-01
 6.251678071935e-01 6.243919877116e-01 6.236413374523e-01 6.227768898384e-01 6.217614787964e-01 6.206718848841e-01 6.196053392944e-01 6.186196913858e-01 6.177407853301e-01 6.169588361732e-01 6.161955219086e-01 6.153391207853e-01 6.143379693158e-01 6.132467943132e-01 6.121735903011e-01 6.111958061879e-01 6.103372654712e-01 6.095688408630e-01 6.088031161214e-01 6.079291309076e-01 6.069057575613e-01 6.058058732056e-01 6.047517053226e-01 6.038126912198e-01 6.029779011251e-01 6.021989724529e-01 6.014213484992e-01 6.005724076357e-01 5.995989383783e-01 5.985236506539e-01 5.974501058440e-01 5.964920278616e-01 5.956863285320e-01 5.949717336650e-01 5.942294235152e-01 5.933552209215e-01 5.923288324278e-01 5.912366493375e-01 5.902083434086e-01 5.893127572244e-01 5.885281295113e-01 5.877850912036e-01 5.870230371796e-01 5.861953284342e-01 5.852676162805e-01 5.842501106498e-01 5.832253164636e-01 5.823049102551e-01 5.815434686675e-01 5.808871990620e-01 5.802001381405e-01 5.793633152495e-01 5.783623304302e-01 5.773041929235e-01 5.763382458364e-01 5.755325927275e-01 5.748295537525e-01 5.741199514175e-01 5.733384489605e-01 5.724882413510e-01 5.715961229981e-01 5.706862322118e-01 5.697823758299e-01 5.689320831507e-01 5.681760324316e-01 5.675176198461e-01 5.668841955613e-01 5.661528250809e-01 5.652454232789e-01 5.642152985627e-01 5.632301914031e-01 5.624401318861e-01 5.618481585847e-01 5.613033208292e-01 5.606202105835e-01 5.597172261692e-01 5.586741244655e-01 5.576692549176e-01 5.568423377678e-01 5.561909869286e-01 5.555938093578e-01 5.549154123617e-01 5.541026090799e-01 5.531894654099e-01 5.522527011220e-01 5.513609323839e-01 5.505457658498e-01 5.498055292294e-01 5.491219644241e-01 5.484523190779e-01 5.477313926659e-01 5.468955823801e-01 5.459424875257e-01 5.449574939408e-01 5.440782731392e-01 5.433826334504e-01 5.428293318920e-01 5.422686901187e-01 5.415448578497e-01 5.406156454762e-01 5.395907536859e-01 5.386611104867e-01 5.379561754178e-01 5.374524413688e-01 5.369986701073e-01 5.364217583071e-01 5.356486638159e-01 5.347473269510e-01 5.338740063111e-01 5.331623975316e-01 5.326342757971e-01 5.322070742605e-01 5.317527777605e-01 5.311746113239e-01 5.304625830899e-01 5.296834058838e-01 5.289391542660e-01 5.283086363865e-01 5.278049229051e-01 5.273695497135e-01 5.269043183868e-01 5.263232460170e-01 5.256125552810e-01 5.248380034003e-01 5.241088528190e-01 5.235026308853e-01 5.230172422038e-01 5.225723913008e-01 5.220682640952e-01 5.214566677557e-01 5.207702425411e-01 5.200898778600e-01 5.194874525580e-01 5.189814547361e-01 5.185408280116e-01 5.181112430197e-01 5.176585178788e-01 5.171732948100e-01 5.166634307145e-01 5.161442812296e-01 5.156406817070e-01 5.151800248939e-01 5.147781505915e-01 5.144285623040e-01 5.140884279564e-01 5.137039969607e-01 5.132540246496e-01 5.127647893683e-01 5.122971121637e-01 5.118961952200e-01 5.115681135866e-01 5.112754128845e-01 5.109693070939e-01 5.106264700713e-01 5.102583461440e-01 5.098900374655e-01 5.095438085022e-01 5.092349369969e-01 5.089687811004e-01 5.087354157244e-01 5.085191255595e-01 5.082930023727e-01 5.080388591479e-01 5.077591307552e-01 5.074825084137e-01 5.072415108426e-01 5.070479366213e-01 5.068849480631e-01 5.067274776501e-01 5.065563505867e-01 5.063724637630e-01 5.061946294320e-01 5.060358579511e-01 5.058988516219e-01 5.057826252284e-01 5.056871980106e-01 5.056093631137e-01 5.055447877920e-01 5.054866179061e-01 5.054318664493e-01 5.053782677288e-01 5.053341315740e-01 5.053093193702e-01 5.053043513056e-01 5.053176519874e-01 5.053467664147e-01 5.053848899872e-01 5.054284362125e-01 5.054776652551e-01 5.055400698905e-01 5.056150876752e-01 5.057075295419e-01 5.058149396463e-01 5.059337544260e-01 5.060642992887e-01 5.062111235366e-01 5.063731942676e-01 5.065465830481e-01 5.067288466395e-01 5.069240499544e-01 5.071389119504e-01 5.073726860651e-01 5.076232436632e-01 5.078821345171e-01 5.081455376363e-01 5.084219588399e-01 5.087181391899e-01 5.090308599990e-01 5.093528351910e-01 5.096810785650e-01 5.100216452768e-01 5.103796801727e-01 5.107603826788e-01 5.111573014768e-01 5.115630510460e-01 5.119800403827e-01 5.124162001998e-01 5.128718621482e-01 5.133448806701e-01 5.138315190724e-01 5.143264817109e-01 5.148329131315e-01 5.153571148878e-01 5.158986184916e-01 5.164540193927e-01 5.170224699597e-01 5.176041460823e-01 5.181980707336e-01 5.188067717211e-01 5.194319781295e-01 5.200746614098e-01 5.207292047940e-01 5.213985561250e-01 5.220822474734e-01 5.227796895419e-01 5.234959288510e-01 5.242296045005e-01 5.249748746887e-01 5.257342011500e-01 5.265100303283e-01 5.273006391337e-01 5.281061051065e-01 5.289270199220e-01 5.297625781399e-01 5.306119610021e-01 5.314776798291e-01 5.323581933472e-01 5.332503018511e-01 5.341601612139e-01 5.350861777102e-01 5.360275703024e-01 5.369838224649e-01 5.379557408352e-01 5.389402285476e-01 5.399394450828e-01 5.409560202654e-01 5.419852862765e-01 5.430293714350e-01 5.440906235690e-01 5.451647614808e-01 5.462521022813e-01 5.473553895548e-01 5.484741712136e-01 5.496069415268e-01 5.507550374796e-01 5.519181391284e-01 5.530939887502e-01 5.542845478464e-01 5.554911811303e-01 5.567115173293e-01 5.579466692565e-01 5.591966114459e-01 5.604606183428e-01 5.617379832949e-01 5.630316451937e-01 5.643377692210e-01 5.656579566237e-01 5.669934501702e-01 5.683423634390e-01 5.697052142205e-01 5.710830233898e-01 5.724742003098e-01 5.738783629914e-01 5.752972714524e-01 5.767312411055e-01 5.781774986211e-01 5.796383478964e-01 5.811125675356e-01 5.825993407799e-01 5.840999378206e-01 5.856165211572e-01 5.871448678576e-01 5.886865570237e-01 5.902417788769e-01 5.918098732889e-01 5.933920224412e-01 5.949879774270e-01 5.965961046049e-01 5.982156024952e-01 5.998506988749e-01 6.014968998970e-01 6.031563176685e-01 6.048292214365e-01 6.065132027322e-01 6.082102212753e-01 6.099204737984e-01 6.116438398178e-01 6.133778179358e-01 6.151250015307e-01 6.168846932374e-01 6.186554266743e-01 6.204391864204e-01 6.222350162097e-01 6.240424766885e-01 6.258618181778e-01 6.276926044393e-01 6.295356183910e-01 6.313893901663e-01 6.332561553574e-01 6.351328341474e-01 6.370219365516e-01 6.389218966080e-01 6.408311815354e-01 6.427536835534e-01 6.446864945405e-01 6.466306031954e-01 6.485863043900e-01 6.505520653972e-01 6.525285341733e-01 6.545158810783e-01 6.565134617866e-01 6.585209627787e-01 6.605389898937e-01 6.625684202742e-01 6.646065228943e-01 6.666572682633e-01 6.687176062348e-01 6.707865841327e-01 6.728654659152e-01 6.749532312722e-01 6.770509838027e-01 6.791586879690e-01 6.812758240772e-01 6.834036479394e-01 6.855403763604e-01 6.876860867406e-01 6.898381541701e-01 6.919999885534e-01 6.941720190427e-01 6.963525085295e-01 6.985430757751e-01 7.007406002519e-01 7.029472468511e-01 7.051616429674e-01 7.073845530515e-01 7.096149931351e-01 7.118535732001e-01 7.141016258552e-01 7.163569467710e-01 7.186208118558e-01 7.208915402192e-01 7.231708791753e-01 7.254560725473e-01 7.277498963866e-01 7.300501406407e-01 7.323583826980e-01 7.346739724848e-01 7.369975034644e-01 7.393270666443e-01 7.416632577349e-01 7.440056166356e-01 7.463549475036e-01 7.487102923339e-01 7.510728968996e-01 7.534427532752e-01 7.558181292685e-01 7.581989918647e-01 7.605859286817e-01 7.629770921467e-01 7.653753354211e-01 7.677796569872e-01 7.701900533580e-01 7.726060082859e-01 7.750255831256e-01 7.774499264719e-01 7.798792988669e-01 7.823142395655e-01 7.847554759548e-01 7.872032830933e-01 7.896535381923e-01 7.921080818709e-01 7.945665830781e-01 7.970285334594e-01 7.994963882567e-01 8.019703485929e-01 8.044490706052e-01 8.069306386240e-01 8.094147621746e-01 8.119021279521e-01 8.143941938775e-01 8.168902906863e-01 8.193911695770e-01 8.218955346177e-01 8.244030696046e-01 8.269124159844e-01 8.294244188117e-01 8.319378099855e-01 8.344564622676e-01 8.369787279064e-01 8.395033523527e-01 8.420311383296e-01 8.445602487806e-01 8.470905005516e-01 8.496219644817e-01 8.521569623021e-01 8.546945467838e-01 8.572346528324e-01 8.597761029215e-01 8.623174727048e-01 8.648601483796e-01 8.674042205366e-01 8.699490704300e-01 8.724966702195e-01 8.750442329515e-01 8.775919140109e-01 8.801408305469e-01 8.826893849811e-01 8.852388515438e-01 8.877890181324e-01 8.903387269220e-01 8.928883191176e-01 8.954395992876e-01 8.979886413871e-01 9.005384846346e-01 9.030884404947e-01 9.056363357217e-01 9.081844466596e-01 9.107311422820e-01 9.132764195965e-01 9.158229260669e-01 9.183670867511e-01 9.209092125127e-01 9.234507716376e-01 9.259890534411e-01 9.285272745156e-01 9.310635385684e-01 9.335979059135e-01 9.361287974645e-01 9.386576147675e-01 9.411833397650e-01 9.437072521859e-01 9.462293278113e-01 9.487478124895e-01 9.512636727726e-01 9.537749557470e-01 9.562837680738e-01 9.587905540500e-01 9.612937319981e-01 9.637930605701e-01 9.662886696736e-01 9.687795867902e-01 9.712672213530e-01 9.737506738892e-01 9.762306436165e-01 9.787055222367e-01 9.811765502324e-01 9.836412789667e-01 9.861019297498e-01 9.885579360248e-01 9.910073170406e-01 9.934539786241e-01 9.958927996837e-01 9.983264104275e-01 1.000754758260e+00 1.003175937678e+00 1.005593353169e+00 1.008002816411e+00 1.010405771142e+00 1.012803943594e+00 1.015192647834e+00 1.017576423840e+00 1.019953209019e+00 1.022322748318e+00 1.024685647117e+00 1.027039681621e+00 1.029386909561e+00 1.031726205657e+00 1.034058332961e+00 1.036381827136e+00 1.038697480916e+00 1.041004098509e+00 1.043302061733e+00 1.045593099763e+00 1.047873542583e+00 1.050146674692e+00 1.052408917134e+00 1.054661296240e+00 1.056905879617e+00 1.059139815531e+00 1.061364315468e+00 1.063578500024e+00 1.065782239532e+00 1.067976300287e+00 1.070159292323e+00 1.072331724053e+00 1.074495059486e+00 1.076645337583e+00 1.078785542543e+00 1.080913846469e+00 1.083031129826e+00 1.085137562559e+00 1.087231449592e+00 1.089312829767e+00 1.091382732919e+00 1.093439499326e+00 1.095484492322e+00 1.097516373483e+00 1.099534921900e+00 1.101541034055e+00 1.103532788458e+00 1.105511452133e+00 1.107478440774e+00 1.109429482629e+00 1.111367038089e+00 1.113291450821e+00 1.115200500205e+00 1.117096866385e+00 1.118976536471e+00 1.120841046964e+00 1.122692269320e+00 1.124527331679e+00 1.126347439670e+00 1.128151261603e+00 1.129939479991e+00 1.131711668208e+00 1.133467804648e+00 1.135207867043e+00 1.136931303917e+00 1.138637883135e+00 1.140327694542e+00 1.141999602452e+00 1.143655136734e+00 1.145293623300e+00 1.146913597455e+00 1.148515391937e+00 1.150099698409e+00 1.151665453944e+00 1.153213043452e+00 1.154741506087e+00 1.156251579872e+00 1.157742168625e+00 1.159212712925e+00 1.160665772727e+00 1.162098376971e+00 1.163510672381e+00 1.164903121948e+00 1.166275268204e+00 1.167626792857e+00 1.168958572464e+00 1.170268394298e+00 1.171557920798e+00 1.172826232508e+00 1.174071935169e+00 1.175297023669e+00 1.176499330958e+00 1.177679699546e+00 1.178838038257e+00 1.179974407622e+00 1.181087301500e+00 1.182177648503e+00 1.183244445249e+00 1.184288488359e+00 1.185308920174e+00 1.186305361062e+00 1.187278079968e+00 1.188225982908e+00 1.189149811093e+00 1.190049066952e+00 1.190923285762e+00 1.191772642097e+00 1.192596193715e+00 1.193395472830e+00 1.194167549267e+00 1.194914554515e+00 1.195635535203e+00 1.196330661799e+00 1.196997920668e+00 1.197639075256e+00 1.198253076074e+00 1.198840340862e+00 1.199399589719e+00 1.199931736515e+00 1.200435458078e+00 1.200910739779e+00 1.201359456596e+00 1.201777815049e+00 1.202167982868e+00 1.202529058080e+00 1.202860956005e+00 1.203163651944e+00 1.203435905778e+00 1.203680026892e+00 1.203892941045e+00 1.204075254363e+00 1.204227229822e+00 1.204348440511e+00 1.204439657603e+00 1.204498744414e+00 1.204526739559e+00 1.204522987798e+00 1.204487043708e+00 1.204419162141e+00 1.204320046853e+00 1.204186935117e+00 1.204020974509e+00 1.203823288230e+00 1.203591929096e+00 1.203327124022e+00 1.203028759406e+00 1.202696460193e+00 1.202329980047e+00 1.201929782350e+00 1.201494676228e+00 1.201024505303e+00 1.200520267879e+00 1.199980619223e+00 1.199404495220e+00 1.198793950468e+00 1.198146796815e+00 1.197464686636e+00 1.196745923236e+00 1.195990479784e+00 1.195198322501e+00 1.194369486248e+00 1.193503108762e+00 1.192600617594e+00 1.191659955268e+00 1.190680847820e+00 1.189664940770e+00 1.188610327095e+00 1.187517330888e+00 1.186386114685e+00 1.185215657123e+00 1.184007228804e+00 1.182759333772e+00 1.181471670128e+00 1.180144274322e+00 1.178777601378e+00 1.177371571560e+00 1.175924552169e+00 1.174437121257e+00 1.172910042871e+00 1.171342515281e+00 1.169733171681e+00 1.168082641108e+00 1.166391477052e+00 1.164659326100e+00 1.162884884325e+00 1.161068594555e+00 1.159210784130e+00 1.157310794043e+00 1.155368395910e+00 1.153383633426e+00 1.151356981443e+00 1.149286465879e+00 1.147173067067e+00 1.145017043578e+00 1.142817468185e+00 1.140575578377e+00 1.138289618981e+00 1.135959068076e+00 1.133586131760e+00 1.131168620426e+00 1.128706778812e+00 1.126201054056e+00 1.123650569123e+00 1.121055961297e+00 1.118416825084e+00 1.115732304040e+00 1.113004400748e+00 1.110231255869e+00 1.107412451250e+00 1.104548825636e+00 1.101640179254e+00 1.098685089890e+00 1.095686127475e+00 1.092641462551e+00 1.089550805154e+00 1.086414775635e+00 1.083233268766e+00 1.080005570865e+00 1.076732593571e+00 1.073412846773e+00 1.070048485579e+00 1.066637969949e+00 1.063181025642e+00 1.059678270557e+00 1.056129306986e+00 1.052535698254e+00 1.048894368039e+00 1.045207890356e+00 1.041475083137e+00 1.037696262364e+00 1.033872139701e+00 1.030001993712e+00 1.026086152726e+00 1.022123731048e+00 1.018116264632e+00 1.014063440050e+00 1.009963944544e+00 1.005819725802e+00 1.001630221062e+00 9.973947329016e-01 9.931148222568e-01 9.887885774439e-01 9.844193309752e-01 9.800032364584e-01 9.755441399027e-01 9.710393224344e-01 9.664911996470e-01 9.618995767135e-01 9.572628530279e-01 9.525842328680e-01 9.478607060222e-01 9.430944845490e-01 9.382860600642e-01 9.334336280300e-01 9.285409418133e-01 9.236047230742e-01 9.186274483034e-01 9.136081293180e-01 9.085490301249e-01 9.034495568902e-01 8.983088018574e-01 8.931301238833e-01 8.879105876243e-01 8.826540242493e-01 8.773581205977e-01 8.720242934805e-01 8.666552446078e-01 8.612466568369e-01 8.558055710661e-01 8.503265316563e-01 8.448131836256e-01 8.392665178213e-01 8.336858691985e-01 8.280731210438e-01 8.224276418471e-01 8.167526352099e-01 8.110466549833e-01 8.053112338566e-01 7.995485099194e-01 7.937567762573e-01 7.879403348525e-01 7.820970969441e-01 7.762304554614e-01 7.703405054399e-01 7.644277033118e-01 7.584957759041e-01 7.525421385780e-01 7.465722105677e-01 7.405835947664e-01 7.345817958280e-01 7.285648142769e-01 7.225341384620e-01 7.164966055164e-01 7.104459323171e-01 7.043908161607e-01 6.983287303216e-01 6.922638975621e-01 6.861990081746e-01 6.801310539650e-01 6.740699141125e-01 6.680108963651e-01 6.619606010010e-01 6.559191438151e-01 6.498892706977e-01 6.438754717581e-01 6.378764414998e-01 6.319021985426e-01 6.259466741103e-01 6.200213323968e-01 6.141227229057e-01 6.082570528072e-01 6.024310611025e-01 5.966394678054e-01 5.908964991036e-01 5.851953021512e-01 5.795497808997e-01 5.739582003738e-01 5.684236827322e-01 5.629573140024e-01 5.575532593352e-01 5.522285319785e-01 5.469751282935e-01 5.418096289071e-01 5.367297154528e-01 5.317399779397e-01 5.268550291409e-01 5.220659811103e-01 5.173934956636e-01 5.128288374344e-01 5.083899520494e-01 5.040774266250e-01 4.998939575094e-01 4.958553173493e-01 4.919530819527e-01 4.882106951882e-01 4.846173434728e-01 4.811929638068e-01 4.779365446949e-01 4.748522756676e-01 4.719570222009e-01 4.692397788832e-01 4.667261843813e-01 4.644018756504e-01 4.622896524205e-01 4.603836660437e-01 4.586899161017e-01 4.572232184615e-01 4.559689333108e-01 4.549549345620e-01 4.541606691904e-01 4.536105011934e-01 4.532925130192e-01 4.532152377956e-01 4.533853063495e-01 4.537887424148e-01 4.544515423159e-01 4.553451423607e-01 4.564969330942e-01 4.578848458155e-01 4.595206788117e-01 4.614035255296e-01 4.635181386598e-01 4.658863581975e-01 4.684748042403e-01 4.713128558669e-01 4.743698357715e-01 4.776595130534e-01 4.811725630264e-01 4.848965809097e-01 4.888489216415e-01 4.929935401767e-01 4.973602425883e-01 5.019113791777e-01 5.066657714683e-01 5.116067113038e-01 5.167245754440e-01 5.220338851761e-01 5.274957888783e-01 5.331434646328e-01 5.389347321856e-01 5.448931221345e-01 5.509947518718e-01 5.572366365969e-01 5.636272708852e-01 5.701336717901e-01 5.767861632163e-01 5.835407701028e-01 5.904252442834e-01 5.974132510607e-01 6.045055071207e-01 6.117058732632e-01 6.189857341870e-01 6.263742750144e-01 6.338302650557e-01 6.413800000560e-01 6.489966115961e-01 6.566858883026e-01 6.644470380011e-01 6.722581647799e-01 6.801436210769e-01 6.880649912600e-01 6.960499560902e-01 7.040704746992e-01 7.121349919647e-01 7.202407798976e-01 7.283694437900e-01 7.365423273012e-01 7.447255374909e-01 7.529433509570e-01 7.611714014718e-01 7.694175866381e-01 7.776779560413e-01 7.859384381247e-01 7.942159223584e-01 8.024795616434e-01 8.107561993199e-01 8.190180121397e-01 8.272773232382e-01 8.355254825822e-01 8.437539829978e-01 8.519753454538e-01 8.601640428566e-01 8.683422743064e-01 8.764849137222e-01 8.846043326030e-01 8.926906174744e-01 9.007396481789e-01 9.087587084950e-01 9.167288747159e-01 9.246666590841e-01 9.325492513033e-01 9.403928720675e-01 9.481811303710e-01 9.559173247926e-01 9.636024079020e-01 9.712214754682e-01 9.787907443826e-01 9.862854377661e-01 9.937246053867e-01 1.001089099936e+00 1.008387466809e+00 1.015613407623e+00 1.022758597841e+00 1.029836600773e+00 1.036823223519e+00 1.043739225433e+00 1.050561394654e+00 1.057303570624e+00 1.063955286130e+00 1.070512174032e+00 1.076985481186e+00 1.083350500257e+00 1.089630555407e+00 1.095800855969e+00 1.101875246882e+00 1.107845066923e+00 1.113703079690e+00 1.119463279793e+00 1.125099266673e+00 1.130636981944e+00 1.136048629763e+00 1.141350720526e+00 1.146534984642e+00 1.151590428984e+00 1.156537672178e+00 1.161344401262e+00 1.166040077651e+00 1.170597005882e+00 1.175027652837e+00 1.179329457580e+00 1.183488189789e+00 1.187526494802e+00 1.191410324652e+00 1.195170472073e+00 1.198779026610e+00 1.202249395501e+00 1.205578905650e+00 1.208753100188e+00 1.211794543425e+00 1.214671591415e+00 1.217410243024e+00 1.219991740292e+00 1.222418532756e+00 1.224697854792e+00 1.226809072634e+00 1.228776135757e+00 1.230572871949e+00 1.232216954839e+00 1.233697399950e+00 1.235009619400e+00 1.236168624275e+00 1.237151330157e+00 1.237977553896e+00 1.238630582237e+00 1.239116246009e+00 1.239438166011e+00 1.239580684249e+00 1.239562433433e+00 1.239363707380e+00 1.238998188681e+00 1.238459540619e+00 1.237740865819e+00 1.236857296206e+00 1.235788709415e+00 1.234551539273e+00 1.233135848387e+00 1.231541264791e+00 1.229776910039e+00 1.227825335587e+00 1.225708012567e+00 1.223403546461e+00 1.220925754393e+00 1.218274555847e+00 1.215434952153e+00 1.212432485852e+00 1.209239189948e+00 1.205878333745e+00 1.202338291973e+00 1.198617081526e+00 1.194732817033e+00 1.190655766000e+00 1.186422384348e+00 1.182002757359e+00 1.177414707217e+00 1.172659689408e+00 1.167720043666e+00 1.162631591067e+00 1.157353312848e+00 1.151924865544e+00 1.146323788830e+00 1.140554140264e+00 1.134636927381e+00 1.128537680565e+00 1.122304438758e+00 1.115893687810e+00 1.109340200266e+00 1.102636003099e+00 1.095768812951e+00 1.088777347493e+00 1.081615421845e+00 1.074335013546e+00 1.066902444286e+00 1.059337103471e+00 1.051650515335e+00 1.043815638524e+00 1.035881567782e+00 1.027803800212e+00 1.019623653268e+00 1.011329349630e+00 1.002917656950e+00 9.944213004972e-01 9.858047290161e-01 9.771145591429e-01 9.683249556096e-01 9.594550226731e-01 9.505160948694e-01 9.414932639527e-01 9.324224637461e-01 9.232798471931e-01 9.140961441867e-01 9.048681463209e-01 8.955976805194e-01 8.863091873658e-01 8.769902848842e-01 8.676684163931e-01 8.583400339202e-01 8.490153292235e-01 8.397129820731e-01 8.304277935117e-01 8.211854241691e-01 8.119853537623e-01 8.028412152242e-01 7.937706930221e-01 7.847724601515e-01 7.758728841024e-01 7.670741758168e-01 7.583910032981e-01 7.498436431072e-01 7.414297710504e-01 7.331831980709e-01 7.251004913566e-01 7.172037707422e-01 7.095102797516e-01 7.020218447962e-01 6.947716640370e-01 6.877544704317e-01 6.810011683059e-01 6.745176973973e-01 6.683160457412e-01 6.624214748238e-01 6.568312556847e-01 6.515744378378e-01 6.466510645673e-01 6.420803948708e-01 6.378712914838e-01 6.340296866985e-01 6.305732828238e-01 6.274992953192e-01 6.248246109647e-01 6.225448822877e-01 6.206721759631e-01 6.192047796925e-01 6.181420584461e-01 6.174901374232e-01 6.172359049870e-01 6.173890786242e-01 6.179296338824e-01 6.188652014376e-01 6.201756517229e-01 6.218556314797e-01 6.238990028713e-01 6.262795283160e-01 6.290028972317e-01 6.320330399965e-01 6.353725305502e-01 6.389944937930e-01 6.428786198073e-01 6.470230000193e-01 6.513841997384e-01 6.559688737172e-01 6.607355090094e-01 6.656762883840e-01 6.707729830591e-01 6.759898240410e-01 6.813294734151e-01 6.867497005518e-01 6.922446127278e-01 6.977894114334e-01 7.033592241330e-01 7.089474592463e-01 7.145174525365e-01 7.200653559589e-01 7.255638877182e-01 7.309949380338e-01 7.363475799163e-01 7.415954467052e-01 7.467270876976e-01 7.517246929571e-01 7.565712294175e-01 7.612545399579e-01 7.657549903691e-01 7.700623604111e-01 7.741634988832e-01 7.780418980559e-01 7.816909547263e-01 7.850938799245e-01 7.882438106725e-01 7.911316536365e-01 7.937440418980e-01 7.960820571198e-01 7.981271347248e-01 7.998850053803e-01 8.013448507959e-01 8.025007764103e-01 8.033602226769e-01 8.039094149919e-01 8.041604988317e-01 8.041071350083e-01 8.037528383015e-01 8.031092927996e-01 8.021724240305e-01 8.009584610606e-01 7.994738821880e-01 7.977272681656e-01 7.957373932819e-01 7.935166782861e-01 7.910776542060e-01 7.884495807704e-01 7.856417685104e-01 7.826864713748e-01 7.796090543097e-01 7.764232677278e-01 7.731832754689e-01 7.698942346106e-01 7.666058330217e-01 7.633561465406e-01 7.601631226750e-01 7.570919152052e-01 7.541582047938e-01 7.514182281202e-01 7.489137850105e-01 7.466720639922e-01 7.447590980912e-01 7.431961496756e-01 7.420346914563e-01 7.413147743314e-01 7.410671727586e-01 7.413346303922e-01 7.421455246699e-01 7.435266371301e-01 7.455069466113e-01 7.481063784032e-01 7.513299172824e-01 7.552053251322e-01 7.597182211357e-01 7.648801873095e-01 7.706828589147e-01 7.771004392453e-01 7.841380663200e-01 7.917503921303e-01 7.999233949879e-01 8.086194001139e-01 8.178006723891e-01 8.274307689396e-01 8.374610071738e-01 8.478526654218e-01 8.585484920078e-01 8.695091342730e-01 8.806718223222e-01 8.919950678998e-01 9.034247599464e-01 9.149026424619e-01 9.263924430071e-01 9.378268591862e-01 9.491720607818e-01 9.603726981842e-01 9.713887519925e-01 9.821763203918e-01 9.926940764503e-01 1.002913336241e+00 1.012786241377e+00 1.022299917787e+00 1.031413707179e+00 1.040112487696e+00 1.048376262674e+00 1.056185695315e+00 1.063539838766e+00 1.070420178529e+00 1.076837956935e+00 1.082782289422e+00 1.088268614593e+00 1.093305635676e+00 1.097902318238e+00 1.102091038875e+00 1.105876276905e+00 1.109300880963e+00 1.112382523598e+00 1.115158035328e+00 1.117662969806e+00 1.119927766394e+00 1.122001656858e+00 1.123906390519e+00 1.125698260463e+00 1.127399911069e+00 1.129058231875e+00 1.130705765081e+00 1.132368569922e+00 1.134088231491e+00 1.135871553995e+00 1.137758052026e+00 1.139747782725e+00 1.141857144301e+00 1.144092611358e+00 1.146440883750e+00 1.148911689190e+00 1.151471258297e+00 1.154117390071e+00 1.156812021406e+00 1.159530078286e+00 1.162240571398e+00 1.164892946717e+00 1.167462610585e+00 1.169887401569e+00 1.172138621386e+00 1.174158107662e+00 1.175904548621e+00 1.177337669950e+00 1.178402906226e+00 1.179077886379e+00 1.179306087944e+00 1.179074641409e+00 1.178341379933e+00 1.177089316605e+00 1.175304704545e+00 1.172964444827e+00 1.170078410098e+00 1.166626235159e+00 1.162633030278e+00 1.158093298815e+00 1.153026451024e+00 1.147457976238e+00 1.141396576017e+00 1.134889476275e+00 1.127943755676e+00 1.120610667883e+00 1.112913327607e+00 1.104890126263e+00 1.096586632160e+00 1.088023194447e+00 1.079263692575e+00 1.070324705316e+00 1.061266853996e+00 1.052125804200e+00 1.042944119451e+00 1.033783888590e+00 1.024675554032e+00 1.015700913848e+00 1.006899401459e+00 9.983489288744e-01 9.901193918282e-01 9.822793567819e-01 9.749277330246e-01 9.681282586921e-01 9.619935297240e-01 9.565939415124e-01 9.520293058730e-01 9.483842297136e-01 9.457255101192e-01 9.441405607010e-01 9.436588406616e-01 9.443403640503e-01 9.461885531274e-01 9.492053522780e-01 9.533726394524e-01 9.586300260454e-01 9.649321106240e-01 9.721690687071e-01 9.802595330967e-01 9.890765310810e-01 9.984978960049e-01 1.008399772112e+00 1.018634211810e+00 1.029089968000e+00 1.039621939896e+00 1.050122754950e+00 1.060475341603e+00 1.070572908149e+00 1.080336196655e+00 1.089664519193e+00 1.098502185376e+00 1.106769380190e+00 1.114414673993e+00 1.121387527989e+00 1.127630934262e+00 1.133118505156e+00 1.137792965739e+00 1.141636679138e+00 1.144615760006e+00 1.146709429788e+00 1.147920389896e+00 1.148236513948e+00 1.147692718340e+00 1.146311019216e+00 1.144148021331e+00 1.141276081020e+00 1.137771134972e+00 1.133746494584e+00 1.129292768291e+00 1.124535149563e+00 1.119577307833e+00 1.114515487423e+00 1.109446078503e+00 1.104415676991e+00 1.099485038380e+00 1.094650070932e+00 1.089917417480e+00 1.085511320039e+00 1.079875643271e+00 1.073763511217e+00 1.068122732879e+00 1.063710583148e+00 1.060811009297e+00 1.059107268422e+00 1.057787965734e+00 1.055905453940e+00 1.052777796663e+00 1.048222590690e+00 1.042682389709e+00 1.037077226482e+00 1.032458769646e+00 1.029595522759e+00 1.028721196360e+00 1.029432363281e+00 1.030852404589e+00 1.032027123916e+00 1.032303583048e+00 1.031558437470e+00 1.030233755563e+00 1.029175068760e+00 1.029235012193e+00 1.030910550124e+00 1.034140301579e+00 1.038292058392e+00 1.042393488485e+00 1.045536159449e+00 1.047236273540e+00 1.047590393170e+00 1.047278316575e+00 1.047321258012e+00 1.048674550500e+00 1.051848646764e+00 1.056724283957e+00 1.062541181700e+00 1.068130513708e+00 1.072299264240e+00 1.074149708252e+00 1.073243850786e+00 1.069610867586e+00 1.063583462157e+00 1.055324830738e+00 9.963041336934e-01 9.240111221188e-01 9.094486616306e-01 8.869466307667e-01 8.677034759792e-01 8.626220221726e-01 8.784016888952e-01 9.132081141982e-01 9.569455241828e-01 9.958650813509e-01 1.017991983991e+00 1.016922223705e+00 9.936716023822e-01 9.570450991952e-01 9.216980324905e-01 9.030545446498e-01 9.094582142534e-01 9.369637360610e-01 9.720334321278e-01 9.992607206920e-01 1.007918386312e+00 9.948331193964e-01 9.647161462523e-01 9.284269512292e-01 8.992946274141e-01 8.876261982391e-01 8.956440179780e-01 9.168931381967e-01 9.403556842052e-01 9.557440682211e-01 9.565798200193e-01 9.410460346594e-01 9.115879273814e-01 8.739903157485e-01 8.362598458900e-01 8.068887590609e-01 7.924788884332e-01 7.950369780945e-01 8.108587491187e-01 8.320373258092e-01 8.496991896217e-01 8.572079937515e-01 8.521591732873e-01 8.371649961159e-01 8.189089018162e-01 8.053702038453e-01 8.015712326165e-01 8.063050314511e-01 8.126981826564e-01 8.123975502345e-01 8.008332173828e-01 7.808497916103e-01 7.634802011710e-01 7.638203336286e-01 7.915632762568e-01 8.425422816075e-01 9.000573243971e-01 9.438539247017e-01 9.580871435224e-01 9.359319671023e-01 8.819679384460e-01 8.135337647227e-01 7.591891830883e-01 7.479253439292e-01 7.883279956327e-01 8.606213958826e-01 9.340237284625e-01 9.844344256818e-01 1.000657942282e+00 9.846910851774e-01 9.498916172072e-01 9.166011286942e-01 9.033504797063e-01 9.162926921992e-01 9.457206249055e-01 9.741044544922e-01 9.874107207409e-01 9.820763596222e-01 9.667313248248e-01 9.586521615353e-01 9.743664412896e-01 1.017683450865e+00 1.075579157781e+00 1.125631793569e+00 1.146815157609e+00 1.126862279243e+00 1.066038760594e+00 9.792650670288e-01 8.961596868323e-01 8.537266138633e-01 8.740793899135e-01 9.440118614560e-01 1.026752966830e+00 1.087196384237e+00 1.103783765754e+00 1.070148097973e+00 9.944497853360e-01 8.982823309855e-01 8.135926437960e-01 7.719911367502e-01 7.843517794724e-01 8.321063841709e-01 8.851589434633e-01 9.217568838173e-01 9.342907774335e-01 9.269615026514e-01 9.102998780375e-01 8.940768605886e-01 8.813178037149e-01 8.672211426389e-01 8.443677797041e-01 8.104110855884e-01 7.739104562154e-01 7.542370174515e-01 7.708357770544e-01 8.256163440723e-01 8.977129261315e-01 9.565074427154e-01 9.755190841179e-01 9.395859852914e-01 8.486295329152e-01 7.221498007946e-01 6.073149364011e-01 5.785020581908e-01 6.731242606599e-01
 5.908892936117e-01 5.901757060479e-01 5.894944513977e-01 5.887115617484e-01 5.877856414169e-01 5.867889327659e-01 5.858148335675e-01 5.849171362028e-01 5.841160815436e-01 5.834065937030e-01 5.827198753954e-01 5.819529438734e-01 5.810499820225e-01 5.800603100791e-01 5.790856451254e-01 5.782005974495e-01 5.774274504885e-01 5.767405272783e-01 5.760602891375e-01 5.752853580763e-01 5.743717466944e-01 5.733830876701e-01 5.724358315322e-01 5.715951693704e-01 5.708539233266e-01 5.701671118479e-01 5.694844618107e-01 5.687435958138e-01 5.678889993290e-01 5.669348857664e-01 5.659751642910e-01 5.651189120155e-01 5.644066474792e-01 5.637875751739e-01 5.631511488756e-01 5.623973391194e-01 5.615009223127e-01 5.605389469931e-01 5.596295949419e-01 5.588441242268e-01 5.581646641086e-01 5.575292318302e-01 5.568836350311e-01 5.561849448037e-01 5.553983485089e-01 5.545229671711e-01 5.536296720357e-01 5.528260999065e-01 5.521720544186e-01 5.516277747698e-01 5.510681166378e-01 5.503751966048e-01 5.495273559588e-01 5.486168507185e-01 5.477869982440e-01 5.471068966558e-01 5.465295730839e-01 5.459514307590e-01 5.453117650279e-01 5.446135437877e-01 5.438817088269e-01 5.431343124598e-01 5.423847917826e-01 5.416744294025e-01 5.410490317794e-01 5.405226809207e-01 5.400365815492e-01 5.394741504964e-01 5.387473039131e-01 5.378893415108e-01 5.370559583333e-01 5.364000175451e-01 5.359414781662e-01 5.355481095679e-01 5.350387375205e-01 5.343227851270e-01 5.334635300177e-01 5.326271588961e-01 5.319544451822e-01 5.314521667054e-01 5.310136663691e-01 5.305064305845e-01 5.298778061513e-01 5.291559701200e-01 5.284099950600e-01 5.277015774764e-01 5.270581695787e-01 5.264828623895e-01 5.259665224901e-01 5.254772787435e-01 5.249554039983e-01 5.243316073345e-01 5.235894330419e-01 5.227996795597e-01 5.220965588923e-01 5.215711581933e-01 5.212016004851e-01 5.208478501219e-01 5.203512316826e-01 5.196522689414e-01 5.188436424436e-01 5.181116216859e-01 5.175938232577e-01 5.172858077234e-01 5.170446859537e-01 5.166980223813e-01 5.161612144937e-01 5.154921200854e-01 5.148394553737e-01 5.143392562402e-01 5.140204872126e-01 5.138062281335e-01 5.135721516773e-01 5.132255737130e-01 5.127515719815e-01 5.122125582028e-01 5.117025259977e-01 5.112948488719e-01 5.110044153861e-01 5.107830678388e-01 5.105426015248e-01 5.102049138070e-01 5.097489461068e-01 5.092289850754e-01 5.087417984079e-01 5.083636689072e-01 5.081021695465e-01 5.078918456804e-01 5.076381868238e-01 5.072921155430e-01 5.068757850093e-01 5.064594687989e-01 5.061108588129e-01 5.058538785320e-01 5.056607911617e-01 5.054863669387e-01 5.052975811392e-01 5.050847101258e-01 5.048527417992e-01 5.046098170026e-01 5.043749120506e-01 5.041729663780e-01 5.040250752076e-01 5.039329573693e-01 5.038630958072e-01 5.037621719694e-01 5.036012013439e-01 5.033955308469e-01 5.032007761658e-01 5.030657068799e-01 5.030035871749e-01 5.029866871588e-01 5.029675734239e-01 5.029169173005e-01 5.028426185042e-01 5.027644289855e-01 5.027045458103e-01 5.026780332266e-01 5.026933548518e-01 5.027438053496e-01 5.028171964565e-01 5.028882893408e-01 5.029349751507e-01 5.029534254941e-01 5.029709098378e-01 5.030176417364e-01 5.031127373564e-01 5.032436866714e-01 5.033857812808e-01 5.035188096947e-01 5.036389405214e-01 5.037635906502e-01 5.039067028816e-01 5.040716459692e-01 5.042564612069e-01 5.044633060024e-01 5.046895085466e-01 5.049302238117e-01 5.051796798249e-01 5.054341442363e-01 5.056894797125e-01 5.059527982843e-01 5.062337424965e-01 5.065353113315e-01 5.068568609449e-01 5.071948462766e-01 5.075438328992e-01 5.078981942532e-01 5.082588877946e-01 5.086317817934e-01 5.090177946214e-01 5.094207289217e-01 5.098394021456e-01 5.102700756096e-01 5.107124623680e-01 5.111702406382e-01 5.116451617652e-01 5.121317922126e-01 5.126277750412e-01 5.131355657991e-01 5.136603804580e-01 5.142059331127e-01 5.147683228688e-01 5.153407368650e-01 5.159159003299e-01 5.165021245729e-01 5.171077579605e-01 5.177309689496e-01 5.183638685395e-01 5.190043288713e-01 5.196547099781e-01 5.203217160848e-01 5.210107960816e-01 5.217172737481e-01 5.224328091154e-01 5.231587839955e-01 5.239013010509e-01 5.246634327184e-01 5.254418193760e-01 5.262342546198e-01 5.270348312673e-01 5.278456943177e-01 5.286720911246e-01 5.295145842683e-01 5.303723308575e-01 5.312412834982e-01 5.321239484347e-01 5.330167065224e-01 5.339228532505e-01 5.348451205897e-01 5.357834928554e-01 5.367340864132e-01 5.376980163414e-01 5.386752347983e-01 5.396646180687e-01 5.406709844169e-01 5.416946195587e-01 5.427296364528e-01 5.437761648023e-01 5.448382683419e-01 5.459133713853e-01 5.470024846623e-01 5.481061577918e-01 5.492229523133e-01 5.503513498125e-01 5.514962098262e-01 5.526530771646e-01 5.538218373930e-01 5.550052851135e-01 5.562039640627e-01 5.574163749655e-01 5.586418883213e-01 5.598821896944e-01 5.611340502430e-01 5.623972740102e-01 5.636769905226e-01 5.649679797380e-01 5.662719108867e-01 5.675916241677e-01 5.689223136137e-01 5.702652765722e-01 5.716212691163e-01 5.729918891241e-01 5.743740250672e-01 5.757703478134e-01 5.771791158714e-01 5.785994781631e-01 5.800328884651e-01 5.814799493382e-01 5.829395792379e-01 5.844114142531e-01 5.858968779474e-01 5.873938234321e-01 5.889031019132e-01 5.904254285887e-01 5.919592182610e-01 5.935045446862e-01 5.950631820070e-01 5.966342703611e-01 5.982168824282e-01 5.998121667195e-01 6.014192100903e-01 6.030374422577e-01 6.046678995572e-01 6.063113216129e-01 6.079652793498e-01 6.096325394123e-01 6.113097360020e-01 6.129979389012e-01 6.146985486132e-01 6.164117791172e-01 6.181361605576e-01 6.198704841594e-01 6.216170903822e-01 6.233741723773e-01 6.251435506821e-01 6.269241469312e-01 6.287151534413e-01 6.305156492746e-01 6.323284939294e-01 6.341510160375e-01 6.359853890564e-01 6.378297039142e-01 6.396840439621e-01 6.415495829194e-01 6.434251168001e-01 6.453125257346e-01 6.472076364801e-01 6.491141909641e-01 6.510315039060e-01 6.529576170541e-01 6.548939338250e-01 6.568407210413e-01 6.587963854775e-01 6.607626358937e-01 6.627380673555e-01 6.647235210214e-01 6.667175619666e-01 6.687225667479e-01 6.707353773893e-01 6.727572363204e-01 6.747891448056e-01 6.768287370358e-01 6.788782775498e-01 6.809367575052e-01 6.830032166305e-01 6.850801693243e-01 6.871648880012e-01 6.892581818377e-01 6.913599423037e-01 6.934705885851e-01 6.955881654952e-01 6.977144879592e-01 6.998504092722e-01 7.019929558107e-01 7.041454203863e-01 7.063057797973e-01 7.084725387829e-01 7.106476738352e-01 7.128290984150e-01 7.150180952911e-01 7.172156778009e-01 7.194203621343e-01 7.216330283799e-01 7.238534027393e-01 7.260803394844e-01 7.283120734842e-01 7.305504917844e-01 7.327979727316e-01 7.350515859793e-01 7.373125710661e-01 7.395798047210e-01 7.418531706284e-01 7.441329789622e-01 7.464180967323e-01 7.487101152947e-01 7.510082926160e-01 7.533125012426e-01 7.556232597095e-01 7.579394630601e-01 7.602614192463e-01 7.625893810809e-01 7.649225486851e-01 7.672605391878e-01 7.696040914120e-01 7.719536379990e-01 7.743078850281e-01 7.766685343308e-01 7.790334736187e-01 7.814032012690e-01 7.837769466792e-01 7.861556049657e-01 7.885384290914e-01 7.909267489317e-01 7.933195222723e-01 7.957172089535e-01 7.981175628750e-01 8.005231173741e-01 8.029295492188e-01 8.053421279020e-01 8.077581277380e-01 8.101789738063e-01 8.126037459312e-01 8.150300059542e-01 8.174587754771e-01 8.198909956954e-01 8.223267985398e-01 8.247673679415e-01 8.272114357728e-01 8.296577454416e-01 8.321051918101e-01 8.345558737238e-01 8.370072035369e-01 8.394635193758e-01 8.419233125646e-01 8.443861876283e-01 8.468504649793e-01 8.493149097114e-01 8.517814217853e-01 8.542504237681e-01 8.567217173831e-01 8.591956354908e-01 8.616715511060e-01 8.641496666491e-01 8.666264513531e-01 8.691046856046e-01 8.715833729961e-01 8.740635103074e-01 8.765472619460e-01 8.790311568826e-01 8.815154350492e-01 8.840009987245e-01 8.864846822991e-01 8.889682110718e-01 8.914535579172e-01 8.939393650932e-01 8.964262955107e-01 8.989127834769e-01 9.013974440032e-01 9.038817238556e-01 9.063655431186e-01 9.088477816509e-01 9.113319147878e-01 9.138131712332e-01 9.162948720660e-01 9.187744186692e-01 9.212523930918e-01 9.237298740912e-01 9.262050998022e-01 9.286792356897e-01 9.311516654911e-01 9.336235607044e-01 9.360913072859e-01 9.385587570104e-01 9.410241713977e-01 9.434862645845e-01 9.459459917208e-01 9.484029936141e-01 9.508577978164e-01 9.533113663219e-01 9.557604357106e-01 9.582067516259e-01 9.606499776290e-01 9.630890738767e-01 9.655253992303e-01 9.679589642262e-01 9.703882383669e-01 9.728135121306e-01 9.752341858839e-01 9.776498853560e-01 9.800623663141e-01 9.824709837934e-01 9.848753985711e-01 9.872747652870e-01 9.896681048209e-01 9.920574536929e-01 9.944423383646e-01 9.968224855070e-01 9.991968956466e-01 1.001566597844e+00 1.003929115411e+00 1.006287011847e+00 1.008639191408e+00 1.010985755948e+00 1.013326532255e+00 1.015660837384e+00 1.017988206399e+00 1.020308473862e+00 1.022623327318e+00 1.024930279977e+00 1.027231393305e+00 1.029524457345e+00 1.031810370193e+00 1.034089312378e+00 1.036359097624e+00 1.038623449938e+00 1.040878439358e+00 1.043125864921e+00 1.045365187367e+00 1.047595339072e+00 1.049817938556e+00 1.052031667553e+00 1.054237646340e+00 1.056433480191e+00 1.058620800363e+00 1.060798508876e+00 1.062966688142e+00 1.065126154240e+00 1.067275940604e+00 1.069416014849e+00 1.071544741893e+00 1.073664096851e+00 1.075773937906e+00 1.077872486987e+00 1.079961757938e+00 1.082038343618e+00 1.084103408667e+00 1.086158975368e+00 1.088202762151e+00 1.090235206796e+00 1.092255725598e+00 1.094263773395e+00 1.096260928458e+00 1.098245726562e+00 1.100217762077e+00 1.102179667770e+00 1.104126385828e+00 1.106061017135e+00 1.107983020880e+00 1.109891907348e+00 1.111788284863e+00 1.113670560170e+00 1.115538831049e+00 1.117393927803e+00 1.119234596992e+00 1.121061128537e+00 1.122873785110e+00 1.124670795892e+00 1.126454645763e+00 1.128221807695e+00 1.129974547955e+00 1.131713386010e+00 1.133435710658e+00 1.135141865666e+00 1.136833818128e+00 1.138508635351e+00 1.140169586528e+00 1.141811947394e+00 1.143437855725e+00 1.145048076325e+00 1.146641799956e+00 1.148216978444e+00 1.149776076209e+00 1.151317296610e+00 1.152840823434e+00 1.154347581514e+00 1.155835482073e+00 1.157305813985e+00 1.158757719407e+00 1.160190526810e+00 1.161605562934e+00 1.163000992028e+00 1.164378345970e+00 1.165735805689e+00 1.167072861737e+00 1.168391506487e+00 1.169690054228e+00 1.170968306599e+00 1.172226373002e+00 1.173464038618e+00 1.174681087836e+00 1.175876424378e+00 1.177052707351e+00 1.178207146185e+00 1.179339058038e+00 1.180450325732e+00 1.181539187352e+00 1.182607191354e+00 1.183652062011e+00 1.184674814445e+00 1.185674843018e+00 1.186652314205e+00 1.187605776762e+00 1.188537580665e+00 1.189444576071e+00 1.190328556155e+00 1.191187979280e+00 1.192025265723e+00 1.192836453288e+00 1.193624303738e+00 1.194386522913e+00 1.195124839178e+00 1.195838161708e+00 1.196525766062e+00 1.197188556006e+00 1.197824750359e+00 1.198435278774e+00 1.199019913536e+00 1.199577969446e+00 1.200109787334e+00 1.200614348925e+00 1.201092697288e+00 1.201543718104e+00 1.201966602135e+00 1.202363411460e+00 1.202731629585e+00 1.203072079700e+00 1.203383774030e+00 1.203667523414e+00 1.203922826279e+00 1.204149187039e+00 1.204346563016e+00 1.204514435423e+00 1.204652490416e+00 1.204762290167e+00 1.204840860998e+00 1.204889177084e+00 1.204907636013e+00 1.204895051727e+00 1.204852757126e+00 1.204778529387e+00 1.204673766600e+00 1.204537512268e+00 1.204369578303e+00 1.204168933227e+00 1.203937288489e+00 1.203673529068e+00 1.203377016219e+00 1.203047626799e+00 1.202685352245e+00 1.202289908187e+00 1.201861542122e+00 1.201399386557e+00 1.200903446861e+00 1.200373369717e+00 1.199809743119e+00 1.199211598728e+00 1.198578600045e+00 1.197910949954e+00 1.197208439489e+00 1.196470216882e+00 1.195697141009e+00 1.194888834281e+00 1.194043432638e+00 1.193163097524e+00 1.192246225678e+00 1.191291913284e+00 1.190302351176e+00 1.189274803195e+00 1.188211408933e+00 1.187110198847e+00 1.185971562445e+00 1.184794904219e+00 1.183580605439e+00 1.182328294898e+00 1.181037983764e+00 1.179709197318e+00 1.178341712597e+00 1.176934851908e+00 1.175489635842e+00 1.174004790347e+00 1.172480931088e+00 1.170917209131e+00 1.169314279346e+00 1.167670756290e+00 1.165987358763e+00 1.164263318430e+00 1.162499020374e+00 1.160694820105e+00 1.158848691380e+00 1.156961547396e+00 1.155034337361e+00 1.153065328403e+00 1.151055172422e+00 1.149002070047e+00 1.146907545764e+00 1.144771927797e+00 1.142593140217e+00 1.140372177970e+00 1.138109483240e+00 1.135803786623e+00 1.133454565011e+00 1.131064197913e+00 1.128629608393e+00 1.126152065058e+00 1.123630571319e+00 1.121066472686e+00 1.118458871270e+00 1.115807936031e+00 1.113112485510e+00 1.110372955242e+00 1.107590597549e+00 1.104762409566e+00 1.101891100867e+00 1.098975076704e+00 1.096014615458e+00 1.093010283398e+00 1.089960067841e+00 1.086865913790e+00 1.083727559095e+00 1.080543649297e+00 1.077314790417e+00 1.074040859528e+00 1.070722570701e+00 1.067357878071e+00 1.063949480942e+00 1.060495786474e+00 1.056995871430e+00 1.053451091958e+00 1.049861332684e+00 1.046225987032e+00 1.042545790832e+00 1.038819438199e+00 1.035048454308e+00 1.031232243659e+00 1.027370321496e+00 1.023463576510e+00 1.019510918266e+00 1.015513783117e+00 1.011470872775e+00 1.007382856870e+00 1.003250471835e+00 9.990720807427e-01 9.948498180384e-01 9.905826111830e-01 9.862709747387e-01 9.819139752626e-01 9.775125882260e-01 9.730677623501e-01 9.685777457831e-01 9.640444584342e-01 9.594665713688e-01 9.548454841815e-01 9.501812881144e-01 9.454722646305e-01 9.407219507400e-01 9.359266631426e-01 9.310908236473e-01 9.262118854130e-01 9.212902442494e-01 9.163282894064e-01 9.113233778896e-01 9.062785677680e-01 9.011918898693e-01 8.960651004731e-01 8.908985738877e-01 8.856911305237e-01 8.804460931202e-01 8.751603745158e-01 8.698371390391e-01 8.644754107681e-01 8.590766796621e-01 8.536415527068e-01 8.481683996090e-01 8.426607810292e-01 8.371170068502e-01 8.315401545760e-01 8.259280312694e-01 8.202822101047e-01 8.146057341673e-01 8.088946517305e-01 8.031550860986e-01 7.973840851971e-01 7.915821811489e-01 7.857545005444e-01 7.798964120672e-01 7.740141544241e-01 7.681038426272e-01 7.621707278480e-01 7.562137692305e-01 7.502321189375e-01 7.442326873008e-01 7.382105752480e-01 7.321718142851e-01 7.261130617196e-01 7.200396812681e-01 7.139522208085e-01 7.078496209842e-01 7.017384133341e-01 6.956138530466e-01 6.894838012706e-01 6.833452515306e-01 6.772034965488e-01 6.710597015838e-01 6.649118422043e-01 6.587702403573e-01 6.526282778616e-01 6.464941404609e-01 6.403676119082e-01 6.342515875394e-01 6.281514951391e-01 6.220627163973e-01 6.159974681615e-01 6.099502192127e-01 6.039293693651e-01 5.979362165618e-01 5.919728943806e-01 5.860457839803e-01 5.801527668258e-01 5.743071170476e-01 5.685008117456e-01 5.627482539331e-01 5.570477174740e-01 5.514027195779e-01 5.458241969282e-01 5.403068254199e-01 5.348665260976e-01 5.294966714526e-01 5.242123162279e-01 5.190123401164e-01 5.139018227410e-01 5.088935646515e-01 5.039804374290e-01 4.991832235954e-01 4.944944257040e-01 4.899294971179e-01 4.854906152715e-01 4.811805412575e-01 4.770159050817e-01 4.729889394927e-01 4.691214494900e-01 4.654046410684e-01 4.618583880954e-01 4.584822243049e-01 4.552801247886e-01 4.522688620211e-01 4.494391079703e-01 4.468154181514e-01 4.443853734640e-01 4.421705096216e-01 4.401669360891e-01 4.383807710514e-01 4.368256759103e-01 4.354899990722e-01 4.343991816014e-01 4.335357969380e-01 4.329217501037e-01 4.325474919393e-01 4.324198728980e-01 4.325469418800e-01 4.329142899864e-01 4.335467564836e-01 4.344187862785e-01 4.355543280072e-01 4.369347746402e-01 4.385690331653e-01 4.404573103314e-01 4.425845108376e-01 4.449710145065e-01 4.475858233210e-01 4.504542814215e-01 4.535475328236e-01 4.568791465727e-01 4.604397158882e-01 4.642153200468e-01 4.682231614077e-01 4.724280481621e-01 4.768573679256e-01 4.814753434825e-01 4.862984899878e-01 4.913110492109e-01 4.965035219715e-01 5.018884397443e-01 5.074297193132e-01 5.131565744367e-01 5.190283190008e-01 5.250679559975e-01 5.312525120947e-01 5.375767725987e-01 5.440508591486e-01 5.506393712610e-01 5.573735989505e-01 5.642121002537e-01 5.711784132943e-01 5.782484073550e-01 5.854210692934e-01 5.927030891720e-01 6.000638683367e-01 6.075335748871e-01 6.150673122644e-01 6.226969541482e-01 6.303930161400e-01 6.381594766633e-01 6.459987267388e-01 6.538856050124e-01 6.618473124270e-01 6.698449465366e-01 6.779046747488e-01 6.860007557231e-01 6.941387363360e-01 7.023186879107e-01 7.105216286037e-01 7.187687799727e-01 7.270250976981e-01 7.353188131336e-01 7.436201724930e-01 7.519416284383e-01 7.602776239540e-01 7.686133113675e-01 7.769679271968e-01 7.853094095758e-01 7.936634469911e-01 8.020037834771e-01 8.103418127786e-01 8.186711413770e-01 8.269803299402e-01 8.352847453569e-01 8.435567526952e-01 8.518204135420e-01 8.600504788938e-01 8.682591843655e-01 8.764377394094e-01 8.845784540716e-01 8.926933130149e-01 9.007588422078e-01 9.087966215636e-01 9.167811681720e-01 9.247265128453e-01 9.326214532379e-01 9.404645129096e-01 9.482614012513e-01 9.559929593638e-01 9.636778257723e-01 9.712921195793e-01 9.788536728422e-01 9.863434797426e-01 9.937691438555e-01 1.001129115165e+00 1.008408898372e+00 1.015625877064e+00 1.022754240207e+00 1.029815862023e+00 1.036788414610e+00 1.043682587899e+00 1.050492344145e+00 1.057209117508e+00 1.063846809553e+00 1.070381532933e+00 1.076832799403e+00 1.083180837198e+00 1.089436735122e+00 1.095591540291e+00 1.101640668775e+00 1.107595896704e+00 1.113432477699e+00 1.119173651123e+00 1.124795861132e+00 1.130311571673e+00 1.135713492898e+00 1.140993919959e+00 1.146167868671e+00 1.151208877512e+00 1.156141927886e+00 1.160941508776e+00 1.165622385572e+00 1.170177857966e+00 1.174596056380e+00 1.178898101970e+00 1.183052687086e+00 1.187087949102e+00 1.190977970114e+00 1.194735286778e+00 1.198355981902e+00 1.201828268447e+00 1.205172484414e+00 1.208357524608e+00 1.211411211623e+00 1.214310281004e+00 1.217063198536e+00 1.219672200420e+00 1.222119850525e+00 1.224428999696e+00 1.226571653510e+00 1.228569642703e+00 1.230407698834e+00 1.232086842153e+00 1.233614333634e+00 1.234973110229e+00 1.236181140056e+00 1.237219693172e+00 1.238099272960e+00 1.238816422249e+00 1.239361765030e+00 1.239752001102e+00 1.239966421206e+00 1.240019979565e+00 1.239903458474e+00 1.239616007057e+00 1.239166113767e+00 1.238536971850e+00 1.237745748400e+00 1.236778058026e+00 1.235639882438e+00 1.234334754551e+00 1.232848425325e+00 1.231199168307e+00 1.229368469037e+00 1.227368779773e+00 1.225199024079e+00 1.222847776600e+00 1.220334669418e+00 1.217636302765e+00 1.214775258570e+00 1.211736560570e+00 1.208522792701e+00 1.205148132135e+00 1.201584897729e+00 1.197868692271e+00 1.193967417357e+00 1.189903630287e+00 1.185672636414e+00 1.181262420945e+00 1.176702481688e+00 1.171955625827e+00 1.167061271488e+00 1.161993363164e+00 1.156761669027e+00 1.151379046606e+00 1.145818567367e+00 1.140122800369e+00 1.134249276838e+00 1.128235736457e+00 1.122066136484e+00 1.115736779857e+00 1.109277663981e+00 1.102648532726e+00 1.095900333653e+00 1.088993088312e+00 1.081954521046e+00 1.074786656808e+00 1.067469214447e+00 1.060047571293e+00 1.052473330064e+00 1.044797895417e+00 1.036994260999e+00 1.029073638304e+00 1.021055702215e+00 1.012911222414e+00 1.004687381690e+00 9.963470537860e-01 9.879237654792e-01 9.794141220239e-01 9.708115900428e-01 9.621495935181e-01 9.533967125783e-01 9.445945193581e-01 9.357251625453e-01 9.268020308351e-01 9.178415436870e-01 9.088288802758e-01 8.997977838512e-01 8.907320242361e-01 8.816545393876e-01 8.725711133538e-01 8.634793869688e-01 8.544052523905e-01 8.453418569159e-01 8.363085327326e-01 8.273135200512e-01 8.183597069353e-01 8.094691682674e-01 8.006405964167e-01 7.918933610418e-01 7.832374738486e-01 7.746771601897e-01 7.662393864984e-01 7.579186544249e-01 7.497404400451e-01 7.417141415955e-01 7.338466862155e-01 7.261646394770e-01 7.186624274608e-01 7.113741248126e-01 7.042972186237e-01 6.974510183118e-01 6.908551842858e-01 6.845074481306e-01 6.784419521381e-01 6.726504260095e-01 6.671612684247e-01 6.619805011400e-01 6.571143365294e-01 6.525881815750e-01 6.483938009468e-01 6.445584352526e-01 6.410766787023e-01 6.379646038555e-01 6.352258565718e-01 6.328625244546e-01 6.308855698028e-01 6.292888559647e-01 6.280840718498e-01 6.272590446989e-01 6.268245309457e-01 6.267679123616e-01 6.270886912065e-01 6.277836783330e-01 6.288373473528e-01 6.302541671943e-01 6.320080731988e-01 6.341049617518e-01 6.365184079853e-01 6.392414074220e-01 6.422639261113e-01 6.455566992569e-01 6.491253362868e-01 6.529286122332e-01 6.569703909430e-01 6.612209679016e-01 6.656596033454e-01 6.702849597442e-01 6.750529127077e-01 6.799684417894e-01 6.849944343488e-01 6.901197564558e-01 6.953295283369e-01 7.005888512336e-01 7.058993459680e-01 7.112239283767e-01 7.165540774587e-01 7.218701864370e-01 7.271474934492e-01 7.323788036664e-01 7.375350752689e-01 7.426077842427e-01 7.475756470577e-01 7.524220950293e-01 7.571361748538e-01 7.616960164712e-01 7.660889360027e-01 7.703028285418e-01 7.743197242597e-01 7.781314340038e-01 7.817197009293e-01 7.850759706099e-01 7.881902094069e-01 7.910468036088e-01 7.936425962157e-01 7.959625380682e-01 7.980020366542e-01 7.997550800849e-01 8.012087366404e-01 8.023689462758e-01 8.032188630627e-01 8.037656602956e-01 8.040028152047e-01 8.039271429882e-01 8.035470906621e-01 8.028548967920e-01 8.018621481569e-01 8.005696790958e-01 7.989821075396e-01 7.971139564328e-01 7.949678808867e-01 7.925587352588e-01 7.899026903603e-01 7.870080085395e-01 7.838978154309e-01 7.805932543922e-01 7.771035160524e-01 7.734701383295e-01 7.697029857644e-01 7.658374575615e-01 7.619088951598e-01 7.579307208651e-01 7.539631133932e-01 7.500182438596e-01 7.461464668976e-01 7.423939250895e-01 7.387796955807e-01 7.353728943266e-01 7.321960745802e-01 7.293022500274e-01 7.267398348852e-01 7.245378813866e-01 7.227574232219e-01 7.214272911972e-01 7.205896974713e-01 7.202871707576e-01 7.205481779469e-01 7.214026149775e-01 7.228846446316e-01 7.250037556459e-01 7.277864658549e-01 7.312429303115e-01 7.353672507668e-01 7.401786567482e-01 7.456503663471e-01 7.517836833709e-01 7.585592938413e-01 7.659418194622e-01 7.739225072051e-01 7.824515180063e-01 7.915006062873e-01 8.010254099435e-01 8.109835494887e-01 8.213261126958e-01 8.320067207262e-01 8.429758755036e-01 8.541741776339e-01 8.655637243549e-01 8.770756123031e-01 8.886716153992e-01 9.002964146841e-01 9.118944813740e-01 9.234293411018e-01 9.348413527353e-01 9.460962261509e-01 9.571451703705e-01 9.679548773986e-01 9.784821653199e-01 9.886965224684e-01 9.985750449240e-01 1.008075321090e+00 1.017192382767e+00 1.025892965275e+00 1.034170935619e+00 1.042012112605e+00 1.049407483462e+00 1.056361832955e+00 1.062865238991e+00 1.068936912021e+00 1.074572573500e+00 1.079796308394e+00 1.084621192896e+00 1.089064110312e+00 1.093161143986e+00 1.096923376348e+00 1.100396670138e+00 1.103598613190e+00 1.106573645736e+00 1.109352499761e+00 1.111968901177e+00 1.114467778863e+00 1.116867072503e+00 1.119222078136e+00 1.121546186534e+00 1.123881513315e+00 1.126249981609e+00 1.128671335735e+00 1.131173408371e+00 1.133754772791e+00 1.136441778097e+00 1.139221189167e+00 1.142100809020e+00 1.145070698960e+00 1.148109365806e+00 1.151212727977e+00 1.154337525802e+00 1.157473743609e+00 1.160570978718e+00 1.163603111449e+00 1.166528951486e+00 1.169297792026e+00 1.171881482339e+00 1.174217247002e+00 1.176279431498e+00 1.178010060466e+00 1.179375946696e+00 1.180339053947e+00 1.180854110085e+00 1.180906191209e+00 1.180447377702e+00 1.179474620407e+00 1.177955867581e+00 1.175886191280e+00 1.173258512226e+00 1.170062692499e+00 1.166318547281e+00 1.162014733641e+00 1.157185219783e+00 1.151830778013e+00 1.145981410251e+00 1.139665494820e+00 1.132898376623e+00 1.125731117972e+00 1.118172845605e+00 1.110280291441e+00 1.102073505329e+00 1.093595641819e+00 1.084889707105e+00 1.075978566910e+00 1.066925674735e+00 1.057746938876e+00 1.048508017070e+00 1.039239890624e+00 1.029994787163e+00 1.020832544263e+00 1.011792475187e+00 1.002961051179e+00 9.943800715112e-01 9.861408171444e-01 9.783124621344e-01 9.709762601295e-01 9.642329034517e-01 9.581502880482e-01 9.528446071959e-01 9.483815414839e-01 9.448624621655e-01 9.423577837629e-01 9.409266106706e-01 9.406388886448e-01 9.415061542064e-01 9.435686309380e-01 9.468004426924e-01 9.511867966628e-01 9.566782062183e-01 9.631961376209e-01 9.706712311598e-01 9.789772859896e-01 9.880200554159e-01 9.976592573746e-01 1.007771819525e+00 1.018227058183e+00 1.028882498527e+00 1.039630861007e+00 1.050331266421e+00 1.060889161546e+00 1.071190105571e+00 1.081140995329e+00 1.090666141950e+00 1.099672026255e+00 1.108109180731e+00 1.115896893946e+00 1.122989565192e+00 1.129331349801e+00 1.134870654836e+00 1.139575492021e+00 1.143390970461e+00 1.146306082353e+00 1.148283843133e+00 1.149318714150e+00 1.149419751163e+00 1.148589326979e+00 1.146881408357e+00 1.144332133278e+00 1.141023517749e+00 1.137042402584e+00 1.132484693295e+00 1.127474665430e+00 1.122112759205e+00 1.116527860066e+00 1.110815791379e+00 1.105067810264e+00 1.099356255376e+00 1.093713076165e+00 1.088171475920e+00 1.082704623117e+00 1.077303034316e+00 1.072337447268e+00 1.066109478221e+00 1.059366764822e+00 1.053049094482e+00 1.047922514537e+00 1.044287913354e+00 1.041841221744e+00 1.039788846073e+00 1.037209995234e+00 1.033438207208e+00 1.028306185943e+00 1.022277911387e+00 1.016291329219e+00 1.011402502963e+00 1.008386760615e+00 1.007477902896e+00 1.008257622925e+00 1.009837651197e+00 1.011263126041e+00 1.011883287939e+00 1.011579499242e+00 1.010819597901e+00 1.010464380493e+00 1.011372526273e+00 1.014045782562e+00 1.018426745348e+00 1.023878800456e+00 1.029438553963e+00 1.034224374540e+00 1.037780032577e+00 1.040225304249e+00 1.042254558631e+00 1.044865362168e+00 1.048943446138e+00 1.054903849011e+00 1.062513428180e+00 1.070897548831e+00 1.078808740540e+00 1.085027593059e+00 1.088676497256e+00 1.089384502926e+00 1.087301588798e+00 1.082909742364e+00 1.076713170500e+00 1.062917967259e+00 9.563277109152e-01 9.360889257515e-01 9.184932662195e-01 9.004898724809e-01 8.911917231462e-01 8.984860528601e-01 9.238448485178e-01 9.606820353189e-01 9.972280784423e-01 1.021598746488e+00 1.026075590354e+00 1.009480241737e+00 9.779529765199e-01 9.436366919619e-01 9.207787970022e-01 9.191502799885e-01 9.384281667684e-01 9.685636286579e-01 9.957119467087e-01 1.008688433212e+00 1.002461573913e+00 9.790567522098e-01 9.464105972703e-01 9.156546765346e-01 8.969479704610e-01 8.950200784097e-01 9.072883709306e-01 9.257381292296e-01 9.410331026429e-01 9.457471415979e-01 9.359012247296e-01 9.113065803151e-01 8.754032364624e-01 8.350017397625e-01 7.993552130982e-01 7.780027078854e-01 7.768323811671e-01 7.945656416717e-01 8.227546085704e-01 8.496092643291e-01 8.647343568219e-01 8.623567824272e-01 8.429979290383e-01 8.134321379393e-01 7.847490750442e-01 7.677540732595e-01 7.670375842420e-01 7.781175273288e-01 7.906746112982e-01 7.953750708490e-01 7.893198683694e-01 7.782461131783e-01 7.744198143696e-01 7.896261293172e-01 8.261323391465e-01 8.733457829241e-01 9.134399212679e-01 9.297307366862e-01 9.129095524026e-01 8.646451004959e-01 7.998427973614e-01 7.463011507068e-01 7.351813003766e-01 7.788119142531e-01 8.587447959573e-01 9.423513559150e-01 1.002341539013e+00 1.024086143046e+00 1.006554120669e+00 9.615602978464e-01 9.113028991456e-01 8.811651806812e-01 8.865912865183e-01 9.226966748296e-01 9.693613992669e-01 1.005778069381e+00 1.020764945899e+00 1.016017410178e+00 1.004269941611e+00 1.002859155352e+00 1.023058208128e+00 1.061580776138e+00 1.101848217009e+00 1.123290649741e+00 1.110785535000e+00 1.060488620537e+00 9.830744726936e-01 9.045231686217e-01 8.603580785358e-01 8.755300362335e-01 9.419642830232e-01 1.025072604944e+00 1.088367645370e+00 1.107553056158e+00 1.073592198248e+00 9.928999979384e-01 8.873616559961e-01 7.931055013820e-01 7.502063351943e-01 7.751878415768e-01 8.449031163022e-01 9.202948779905e-01 9.726500663797e-01 9.899082826404e-01 9.742157033000e-01 9.375343346946e-01 8.957709624775e-01 8.617169597285e-01 8.393991260035e-01 8.245927733203e-01 8.114406214713e-01 7.997182034654e-01 7.969144368573e-01 8.127333802821e-01 8.490887499263e-01 8.944288857226e-01 9.282023673303e-01 9.299751122658e-01 8.871615730879e-01 8.005687081816e-01 6.900936830719e-01 6.015127697091e-01 5.987236373110e-01 7.000823472031e-01
 5.602004754183e-01 5.595714267613e-01 5.589817177082e-01 5.583032872713e-01 5.574900408927e-01 5.566079372562e-01 5.557484707761e-01 5.549610717549e-01 5.542620062181e-01 5.536481066841e-01 5.530615062007e-01 5.524065113390e-01 5.516254981651e-01 5.507605778673e-01 5.499078753043e-01 5.491390044803e-01 5.484757410211e-01 5.478946566129e-01 5.473245994525e-01 5.466727882354e-01 5.458926770440e-01 5.450400929248e-01 5.442226991874e-01 5.435063237926e-01 5.428842908141e-01 5.423142403643e-01 5.417524429084e-01 5.411431836993e-01 5.404317717817e-01 5.396241062987e-01 5.388027156731e-01 5.380743369142e-01 5.374811849733e-01 5.369830485765e-01 5.364780027310e-01 5.358691113009e-01 5.351288965678e-01 5.343222641475e-01 5.335587940394e-01 5.329096877760e-01 5.323619158163e-01 5.318602117908e-01 5.313562547407e-01 5.308116121547e-01 5.301912907727e-01 5.294843007657e-01 5.287501314181e-01 5.280896621955e-01 5.275697634671e-01 5.271630990686e-01 5.267569434609e-01 5.262341368306e-01 5.255646905642e-01 5.248296211766e-01 5.241619310196e-01 5.236357701287e-01 5.232113083980e-01 5.227928876029e-01 5.223209904912e-01 5.218002114423e-01 5.212536759907e-01 5.206947771398e-01 5.201282400195e-01 5.195866186301e-01 5.191191732594e-01 5.187505650018e-01 5.184363766217e-01 5.180674226774e-01 5.175472864503e-01 5.168905598700e-01 5.162374355632e-01 5.157426148777e-01 5.154440381498e-01 5.152269381410e-01 5.149172411922e-01 5.144149451977e-01 5.137654786865e-01 5.131256851933e-01 5.126335520482e-01 5.123088453165e-01 5.120544384823e-01 5.117461439647e-01 5.113269882820e-01 5.108211856540e-01 5.102922030346e-01 5.097942427570e-01 5.093517854145e-01 5.089687406107e-01 5.086453468931e-01 5.083603061377e-01 5.080613163431e-01 5.076749819986e-01 5.071705178664e-01 5.066047538879e-01 5.061048461351e-01 5.057751744617e-01 5.056116856729e-01 5.054892638110e-01 5.052446376172e-01 5.048028797032e-01 5.042373263908e-01 5.037275701253e-01 5.034216744096e-01 5.033314875054e-01 5.033273577092e-01 5.032352799847e-01 5.029592058701e-01 5.025444824859e-01 5.021352368527e-01 5.018679443013e-01 5.017813340328e-01 5.018033939393e-01 5.018135054151e-01 5.017181951637e-01 5.015015483315e-01 5.012211364690e-01 5.009650640090e-01 5.008026133973e-01 5.007483064493e-01 5.007622522415e-01 5.007661672654e-01 5.006870082526e-01 5.005026246092e-01 5.002549622281e-01 5.000301578380e-01 4.999017534796e-01 4.998840590124e-01 4.999248276329e-01 4.999371626713e-01 4.998711298523e-01 4.997389923082e-01 4.996033611816e-01 4.995264650676e-01 4.995355758895e-01 4.996066572213e-01 4.997001825253e-01 4.997863247270e-01 4.998567045144e-01 4.999128308518e-01 4.999592675868e-01 5.000067196399e-01 5.000780781956e-01 5.001945084277e-01 5.003694439372e-01 5.005764721013e-01 5.007663752641e-01 5.009017738691e-01 5.009898240218e-01 5.010774966747e-01 5.012167525212e-01 5.014278703883e-01 5.016914949255e-01 5.019625146230e-01 5.022090910992e-01 5.024321441991e-01 5.026493115855e-01 5.028797386602e-01 5.031389577855e-01 5.034379741116e-01 5.037736675797e-01 5.041357363381e-01 5.045034457777e-01 5.048495611499e-01 5.051668325581e-01 5.054761009380e-01 5.058109252850e-01 5.061917476725e-01 5.066119494047e-01 5.070489574508e-01 5.074810071905e-01 5.078999473046e-01 5.083217773696e-01 5.087602290027e-01 5.092195347800e-01 5.096989003455e-01 5.101994079391e-01 5.107191302665e-01 5.112556276916e-01 5.118020624694e-01 5.123541374911e-01 5.129068381006e-01 5.134651768261e-01 5.140400874986e-01 5.146344888868e-01 5.152493346059e-01 5.158810743490e-01 5.165251514821e-01 5.171744036381e-01 5.178299686580e-01 5.184952357903e-01 5.191745021711e-01 5.198688451166e-01 5.205794452115e-01 5.213016248309e-01 5.220358643625e-01 5.227836526068e-01 5.235499251109e-01 5.243269408271e-01 5.251128866611e-01 5.259097143339e-01 5.267211964932e-01 5.275525014613e-01 5.284017892507e-01 5.292604664455e-01 5.301211335027e-01 5.309917937659e-01 5.318785106668e-01 5.327839489628e-01 5.336992108456e-01 5.346217748262e-01 5.355521470196e-01 5.364981111822e-01 5.374651562588e-01 5.384488729218e-01 5.394422710114e-01 5.404441303337e-01 5.414608813318e-01 5.424960080784e-01 5.435456677896e-01 5.446098199713e-01 5.456807365175e-01 5.467599521737e-01 5.478532853720e-01 5.489613046774e-01 5.500837344214e-01 5.512171148409e-01 5.523622557764e-01 5.535169813465e-01 5.546824417759e-01 5.558629336402e-01 5.570587567565e-01 5.582654984857e-01 5.594840513071e-01 5.607142192341e-01 5.619553234597e-01 5.632117608367e-01 5.644838981367e-01 5.657669061121e-01 5.670596822434e-01 5.683659518539e-01 5.696837758177e-01 5.710143866526e-01 5.723581382651e-01 5.737128041735e-01 5.750781083526e-01 5.764571943009e-01 5.778476455107e-01 5.792485603066e-01 5.806619608701e-01 5.820890485094e-01 5.835277298059e-01 5.849789760439e-01 5.864423611313e-01 5.879162913885e-01 5.893995569776e-01 5.908966824874e-01 5.924042999458e-01 5.939229840328e-01 5.954552821000e-01 5.969977073521e-01 5.985498037562e-01 6.001136780329e-01 6.016895705420e-01 6.032757242029e-01 6.048739560278e-01 6.064832288010e-01 6.081015274279e-01 6.097317815177e-01 6.113734644887e-01 6.130263981768e-01 6.146887867943e-01 6.163637439909e-01 6.180478859380e-01 6.197430302491e-01 6.214488617266e-01 6.231642477576e-01 6.248889762437e-01 6.266256769744e-01 6.283725636641e-01 6.301291537159e-01 6.318963626282e-01 6.336737063099e-01 6.354601564392e-01 6.372575100186e-01 6.390650969934e-01 6.408817274794e-01 6.427092338272e-01 6.445451924679e-01 6.463906950437e-01 6.482456346766e-01 6.501115487434e-01 6.519872563450e-01 6.538709085445e-01 6.557640768843e-01 6.576665998892e-01 6.595785253779e-01 6.615003374908e-01 6.634305925793e-01 6.653689521338e-01 6.673165257731e-01 6.692731667661e-01 6.712386058619e-01 6.732123337217e-01 6.751942604777e-01 6.771852458116e-01 6.791854243400e-01 6.811933377069e-01 6.832096788499e-01 6.852332365183e-01 6.872671668571e-01 6.893071842525e-01 6.913558339454e-01 6.934126691981e-01 6.954766886658e-01 6.975490482343e-01 6.996291174598e-01 7.017169456867e-01 7.038114445391e-01 7.059149365724e-01 7.080250410346e-01 7.101419018553e-01 7.122662746680e-01 7.143975296416e-01 7.165357041498e-01 7.186812437634e-01 7.208334923093e-01 7.229935004122e-01 7.251599529449e-01 7.273329838451e-01 7.295123948606e-01 7.316991596369e-01 7.338909593183e-01 7.360891125193e-01 7.382958002829e-01 7.405062725897e-01 7.427256667978e-01 7.449502973088e-01 7.471803163473e-01 7.494158670880e-01 7.516574383889e-01 7.539025984454e-01 7.561554179885e-01 7.584145631129e-01 7.606788774148e-01 7.629491368572e-01 7.652241234042e-01 7.675022982048e-01 7.697852699719e-01 7.720749239921e-01 7.743698454407e-01 7.766692472628e-01 7.789739374765e-01 7.812832294278e-01 7.835960003034e-01 7.859138059370e-01 7.882354217142e-01 7.905622250113e-01 7.928929372600e-01 7.952278968970e-01 7.975677547025e-01 7.999105128714e-01 8.022577593034e-01 8.046088196126e-01 8.069626085296e-01 8.093203161314e-01 8.116821713807e-01 8.140472565641e-01 8.164166520176e-01 8.187890478212e-01 8.211639121290e-01 8.235416457013e-01 8.259223127346e-01 8.283055529071e-01 8.306919664598e-01 8.330816244034e-01 8.354743522383e-01 8.378681497142e-01 8.402649062163e-01 8.426617656302e-01 8.450622504767e-01 8.474647970500e-01 8.498703494759e-01 8.522789899975e-01 8.546861473365e-01 8.570948316743e-01 8.595053585101e-01 8.619175666595e-01 8.643323515967e-01 8.667498400870e-01 8.691672940134e-01 8.715847508937e-01 8.740032258880e-01 8.764211134841e-01 8.788415202365e-01 8.812650264982e-01 8.836887714858e-01 8.861131650771e-01 8.885360384305e-01 8.909586597363e-01 8.933823727477e-01 8.958073274435e-01 8.982317316989e-01 9.006581678525e-01 9.030843547209e-01 9.055079737320e-01 9.079314092701e-01 9.103535975067e-01 9.127752554279e-01 9.151989809957e-01 9.176218428286e-01 9.200424501860e-01 9.224637222985e-01 9.248803371839e-01 9.272966378685e-01 9.297119825062e-01 9.321269811898e-01 9.345404698872e-01 9.369525910322e-01 9.393616804612e-01 9.417686252283e-01 9.441720855125e-01 9.465743518012e-01 9.489757095840e-01 9.513727654198e-01 9.537682606833e-01 9.561616657984e-01 9.585503107422e-01 9.609372119048e-01 9.633205821831e-01 9.657010461423e-01 9.680791984420e-01 9.704528221915e-01 9.728231686074e-01 9.751903521890e-01 9.775541229837e-01 9.799132497260e-01 9.822680585568e-01 9.846191245559e-01 9.869659726889e-01 9.893099136665e-01 9.916485018439e-01 9.939822930477e-01 9.963114025734e-01 9.986345645464e-01 1.000953517652e+00 1.003268220322e+00 1.005576932853e+00 1.007879823758e+00 1.010177791973e+00 1.012468298648e+00 1.014753641112e+00 1.017034065066e+00 1.019308912836e+00 1.021576399914e+00 1.023837528454e+00 1.026091991965e+00 1.028341152072e+00 1.030583174248e+00 1.032818531380e+00 1.035047732360e+00 1.037267748694e+00 1.039481851822e+00 1.041688487160e+00 1.043888233990e+00 1.046080805935e+00 1.048264672928e+00 1.050440593722e+00 1.052607468941e+00 1.054767457964e+00 1.056917867556e+00 1.059061300631e+00 1.061195095950e+00 1.063319285072e+00 1.065436458024e+00 1.067541984030e+00 1.069640121914e+00 1.071728441666e+00 1.073807080248e+00 1.075875809813e+00 1.077934570916e+00 1.079983032272e+00 1.082022720524e+00 1.084051226199e+00 1.086069623521e+00 1.088077100243e+00 1.090073283112e+00 1.092059164146e+00 1.094034365569e+00 1.095997925598e+00 1.097951049890e+00 1.099890697344e+00 1.101819688400e+00 1.103737365303e+00 1.105642078432e+00 1.107536833083e+00 1.109416593553e+00 1.111283501792e+00 1.113138852542e+00 1.114981771267e+00 1.116811068423e+00 1.118627264724e+00 1.120429412730e+00 1.122218939891e+00 1.123994394316e+00 1.125756285444e+00 1.127505684474e+00 1.129239901585e+00 1.130958290660e+00 1.132664139369e+00 1.134354174513e+00 1.136030777593e+00 1.137691814445e+00 1.139336815779e+00 1.140968195660e+00 1.142581608319e+00 1.144181685586e+00 1.145764745665e+00 1.147331258960e+00 1.148882304106e+00 1.150417066952e+00 1.151934557011e+00 1.153436115543e+00 1.154920746094e+00 1.156386990323e+00 1.157836951014e+00 1.159270050866e+00 1.160685302836e+00 1.162082824105e+00 1.163461319183e+00 1.164822278558e+00 1.166165616615e+00 1.167488655048e+00 1.168794524699e+00 1.170080370555e+00 1.171347289621e+00 1.172596538135e+00 1.173824453954e+00 1.175034216614e+00 1.176222983408e+00 1.177392072785e+00 1.178541378929e+00 1.179670147231e+00 1.180778986019e+00 1.181865875205e+00 1.182931549833e+00 1.183977281114e+00 1.185001492858e+00 1.186003271815e+00 1.186984342608e+00 1.187942191827e+00 1.188879337945e+00 1.189793019387e+00 1.190684914256e+00 1.191555085482e+00 1.192400425865e+00 1.193223860241e+00 1.194023342719e+00 1.194800730734e+00 1.195553843372e+00 1.196282204999e+00 1.196987694937e+00 1.197668403301e+00 1.198323889218e+00 1.198955782998e+00 1.199562693809e+00 1.200143916818e+00 1.200700038134e+00 1.201231504708e+00 1.201736984810e+00 1.202216113012e+00 1.202669974422e+00 1.203096744030e+00 1.203497774756e+00 1.203872432104e+00 1.204219343102e+00 1.204539883889e+00 1.204832281800e+00 1.205097994521e+00 1.205335311712e+00 1.205545446030e+00 1.205726787791e+00 1.205880173807e+00 1.206005456918e+00 1.206100794636e+00 1.206169619194e+00 1.206206835139e+00 1.206216369899e+00 1.206196197776e+00 1.206145420225e+00 1.206066358660e+00 1.205955216081e+00 1.205815169884e+00 1.205644008051e+00 1.205442220372e+00 1.205209673854e+00 1.204945722316e+00 1.204650134886e+00 1.204322717332e+00 1.203963577958e+00 1.203573334347e+00 1.203150402407e+00 1.202695336627e+00 1.202207202273e+00 1.201686768657e+00 1.201132488728e+00 1.200545707704e+00 1.199925732781e+00 1.199271500465e+00 1.198583990667e+00 1.197861882520e+00 1.197105542057e+00 1.196315266476e+00 1.195489784735e+00 1.194629894261e+00 1.193734642373e+00 1.192804779361e+00 1.191838744853e+00 1.190837656288e+00 1.189800262084e+00 1.188726946974e+00 1.187617851951e+00 1.186472247052e+00 1.185289770205e+00 1.184070149560e+00 1.182814235085e+00 1.181520603244e+00 1.180189318841e+00 1.178821023214e+00 1.177414520187e+00 1.175970367633e+00 1.174488336335e+00 1.172967824056e+00 1.171407927951e+00 1.169810147757e+00 1.168173149925e+00 1.166497244105e+00 1.164782804730e+00 1.163028359876e+00 1.161233836658e+00 1.159399736155e+00 1.157525964575e+00 1.155612334570e+00 1.153658112410e+00 1.151663586374e+00 1.149628149347e+00 1.147552135504e+00 1.145435240113e+00 1.143276880312e+00 1.141078352151e+00 1.138837151480e+00 1.136554459422e+00 1.134231032779e+00 1.131865678385e+00 1.129458083431e+00 1.127007720908e+00 1.124515323280e+00 1.121980883938e+00 1.119403437044e+00 1.116783298447e+00 1.114120968347e+00 1.111415016309e+00 1.108666187197e+00 1.105875180272e+00 1.103040034845e+00 1.100161433397e+00 1.097238909600e+00 1.094273625471e+00 1.091264637645e+00 1.088211578523e+00 1.085115064793e+00 1.081973943316e+00 1.078789278330e+00 1.075559515880e+00 1.072286326992e+00 1.068968853618e+00 1.065607328855e+00 1.062201024411e+00 1.058749729383e+00 1.055255054812e+00 1.051715116542e+00 1.048131217141e+00 1.044502198411e+00 1.040827847598e+00 1.037110459743e+00 1.033346869014e+00 1.029539344807e+00 1.025687729137e+00 1.021790108980e+00 1.017848776808e+00 1.013862107776e+00 1.009831564649e+00 1.005756554959e+00 1.001635901668e+00 9.974714050739e-01 9.932627235171e-01 9.890087885846e-01 9.847117306943e-01 9.803702215776e-01 9.759833553832e-01 9.715537551642e-01 9.670789834585e-01 9.625622980272e-01 9.579995480739e-01 9.533957235029e-01 9.487473348430e-01 9.440560648439e-01 9.393218380453e-01 9.345436122888e-01 9.297244956369e-01 9.248615622573e-01 9.199576433752e-01 9.150110246295e-01 9.100220871590e-01 9.049935015126e-01 8.999223052187e-01 8.948109216091e-01 8.896580570369e-01 8.844662653734e-01 8.792343280322e-01 8.739621511370e-01 8.686520172926e-01 8.633024989655e-01 8.579155181456e-01 8.524898405720e-01 8.470267697396e-01 8.415282482202e-01 8.359913493296e-01 8.304210330714e-01 8.248130551783e-01 8.191721916395e-01 8.134962989655e-01 8.077876650253e-01 8.020471505960e-01 7.962723110596e-01 7.904682656971e-01 7.846327244126e-01 7.787681633805e-01 7.728747910087e-01 7.669515297288e-01 7.610045506265e-01 7.550284475890e-01 7.490290796736e-01 7.430044169724e-01 7.369563018412e-01 7.308887358402e-01 7.247971455229e-01 7.186890308630e-01 7.125601668948e-01 7.064163497080e-01 7.002564083466e-01 6.940810189027e-01 6.878961236769e-01 6.816971346845e-01 6.754917111513e-01 6.692760914861e-01 6.630559692701e-01 6.568325204596e-01 6.506046025116e-01 6.443803014179e-01 6.381540054913e-01 6.319357100427e-01 6.257217284483e-01 6.195180699072e-01 6.133268730585e-01 6.071457849842e-01 6.009870142850e-01 5.948436370405e-01 5.887251098287e-01 5.826322259465e-01 5.765670136857e-01 5.705376423784e-01 5.645385345758e-01 5.585851698181e-01 5.526696880231e-01 5.468047477633e-01 5.409903171559e-01 5.352292610785e-01 5.295320985238e-01 5.238933118410e-01 5.183305461274e-01 5.128355524160e-01 5.074238914546e-01 5.020959346355e-01 4.968547186556e-01 4.917146566109e-01 4.866691240894e-01 4.817365373432e-01 4.769119235052e-01 4.722099302614e-01 4.676330521717e-01 4.631854342642e-01 4.588825832533e-01 4.547161772127e-01 4.507107766942e-01 4.468573997197e-01 4.431740512136e-01 4.396624492338e-01 4.363273003353e-01 4.331849681720e-01 4.302273311101e-01 4.274782145287e-01 4.249269857510e-01 4.225945300552e-01 4.204784325157e-01 4.185837989399e-01 4.169256419260e-01 4.154925975206e-01 4.143096642734e-01 4.133613842577e-01 4.126681194515e-01 4.122225861802e-01 4.120305659278e-01 4.120999278042e-01 4.124190530479e-01 4.130104282749e-01 4.138487988791e-01 4.149582034022e-01 4.163215344239e-01 4.179450787975e-01 4.198302714510e-01 4.219619124168e-01 4.243589575435e-01 4.269912133421e-01 4.298829761776e-01 4.330068109222e-01 4.363741220160e-01 4.399766276304e-01 4.437992188211e-01 4.478577718099e-01 4.521191575343e-01 4.566073559098e-01 4.612888734367e-01 4.661778592811e-01 4.712601883990e-01 4.765244632719e-01 4.819815401777e-01 4.875981163370e-01 4.934009711022e-01 4.993511046373e-01 5.054675194445e-01 5.117311152849e-01 5.181344307693e-01 5.246883978356e-01 5.313584245324e-01 5.381717360100e-01 5.450900728781e-01 5.521361323764e-01 5.592850296660e-01 5.665356534894e-01 5.738958168093e-01 5.813332235734e-01 5.888776933449e-01 5.964885344221e-01 6.041912767850e-01 6.119611606540e-01 6.198000998964e-01 6.277118272538e-01 6.356713172145e-01 6.437041934787e-01 6.517711209063e-01 6.599014547079e-01 6.680672489963e-01 6.762744852879e-01 6.845240699171e-01 6.927943518150e-01 7.011096039856e-01 7.094348130715e-01 7.177957883546e-01 7.261653693594e-01 7.345535876574e-01 7.429576214213e-01 7.513618566407e-01 7.597843825269e-01 7.681951273182e-01 7.766198813804e-01 7.850305653521e-01 7.934402213770e-01 8.018421035221e-01 8.102248936338e-01 8.186039977305e-01 8.269532328131e-01 8.352932816489e-01 8.436014705352e-01 8.518886692183e-01 8.601486323995e-01 8.683722571888e-01 8.765712253164e-01 8.847230358181e-01 8.928481902663e-01 9.009238388439e-01 9.089625359811e-01 9.169540746486e-01 9.248930180050e-01 9.327902665561e-01 9.406239696408e-01 9.484145794608e-01 9.561374464194e-01 9.638077783680e-01 9.714121639611e-01 9.789530940083e-01 9.864323149420e-01 9.938336972191e-01 1.001175811304e+00 1.008433721173e+00 1.015626608658e+00 1.022735316831e+00 1.029768244054e+00 1.036722528554e+00 1.043585562746e+00 1.050373721987e+00 1.057062295771e+00 1.063673232268e+00 1.070183290772e+00 1.076605078433e+00 1.082931334740e+00 1.089153741493e+00 1.095287909764e+00 1.101307544844e+00 1.107235330896e+00 1.113049336520e+00 1.118762202792e+00 1.124365256818e+00 1.129852030249e+00 1.135237038796e+00 1.140494144204e+00 1.145648037900e+00 1.150673228366e+00 1.155584424821e+00 1.160374311065e+00 1.165033964466e+00 1.169580041128e+00 1.173986209225e+00 1.178276291212e+00 1.182427184140e+00 1.186451024285e+00 1.190343450639e+00 1.194092816485e+00 1.197718591367e+00 1.201191927800e+00 1.204538830292e+00 1.207736403415e+00 1.210794523458e+00 1.213711806289e+00 1.216476030977e+00 1.219104965048e+00 1.221573213303e+00 1.223903867271e+00 1.226077956853e+00 1.228100036677e+00 1.229974738246e+00 1.231686229637e+00 1.233253900441e+00 1.234655025651e+00 1.235905724607e+00 1.236996885806e+00 1.237925022899e+00 1.238700078532e+00 1.239306928626e+00 1.239757821493e+00 1.240042577241e+00 1.240163376066e+00 1.240124606976e+00 1.239912491512e+00 1.239543961175e+00 1.239003895105e+00 1.238297960619e+00 1.237428266647e+00 1.236385748176e+00 1.235183100905e+00 1.233804121323e+00 1.232262409317e+00 1.230551181622e+00 1.228667551670e+00 1.226624191149e+00 1.224400288876e+00 1.222017628593e+00 1.219460179736e+00 1.216734383810e+00 1.213847628118e+00 1.210780978989e+00 1.207559924798e+00 1.204159442384e+00 1.200600750931e+00 1.196875287869e+00 1.192976907415e+00 1.188930051764e+00 1.184698075810e+00 1.180323847925e+00 1.175773685045e+00 1.171067428241e+00 1.166207679460e+00 1.161174602452e+00 1.156005266934e+00 1.150658136435e+00 1.145174674107e+00 1.139531295735e+00 1.133733567569e+00 1.127801563263e+00 1.121700979726e+00 1.115481681040e+00 1.109098724143e+00 1.102587772975e+00 1.095939926945e+00 1.089144584936e+00 1.082238840015e+00 1.075179064297e+00 1.068016597763e+00 1.060715529912e+00 1.053298898821e+00 1.045774605348e+00 1.038120253106e+00 1.030380973065e+00 1.022513041054e+00 1.014562156201e+00 1.006509400439e+00 9.983595606825e-01 9.901389522267e-01 9.818155531803e-01 9.734359178011e-01 9.649707202477e-01 9.564441941689e-01 9.478630456594e-01 9.392157098369e-01 9.305369104117e-01 9.218009791029e-01 9.130420110936e-01 9.042508920847e-01 8.954372540984e-01 8.866182663271e-01 8.777846995781e-01 8.689630130661e-01 8.601468482272e-01 8.513524293460e-01 8.425912166861e-01 8.338602903538e-01 8.251842845547e-01 8.165614380121e-01 8.080067606693e-01 7.995337939318e-01 7.911423919394e-01 7.828571964265e-01 7.746791496741e-01 7.666216229829e-01 7.587044189683e-01 7.509241167211e-01 7.433113268264e-01 7.358611370459e-01 7.285954926547e-01 7.215291193056e-01 7.146611009702e-01 7.080247127311e-01 7.016097630241e-01 6.954475775282e-01 6.895390417439e-01 6.838968598230e-01 6.785426116062e-01 6.734699804655e-01 6.687109032180e-01 6.642544020477e-01 6.601265864243e-01 6.563278442250e-01 6.528638604452e-01 6.497531319829e-01 6.469859153838e-01 6.445832270375e-01 6.425354771861e-01 6.408551963236e-01 6.395381275768e-01 6.385858389812e-01 6.380002330984e-01 6.377724962774e-01 6.379091032178e-01 6.383918334899e-01 6.392292335088e-01 6.404005112297e-01 6.419061845721e-01 6.437333690608e-01 6.458669675582e-01 6.483076214032e-01 6.510236975410e-01 6.540224770620e-01 6.572719017441e-01 6.607647116820e-01 6.644896054927e-01 6.684140497309e-01 6.725455349412e-01 6.768409928401e-01 6.813027050585e-01 6.859039342162e-01 6.906218441045e-01 6.954562801933e-01 7.003646242527e-01 7.053501433091e-01 7.103807920588e-01 7.154432323439e-01 7.205246031144e-01 7.255939523880e-01 7.306499776352e-01 7.356613460151e-01 7.406182939734e-01 7.455035680799e-01 7.502962484044e-01 7.549865172578e-01 7.595535110067e-01 7.639831582593e-01 7.682623357711e-01 7.723722627639e-01 7.763049524121e-01 7.800430544965e-01 7.835706636535e-01 7.868824363380e-01 7.899602999565e-01 7.927978343586e-01 7.953800865492e-01 7.976984908983e-01 7.997481007039e-01 8.015114874082e-01 8.029926201476e-01 8.041748600792e-01 8.050567562065e-01 8.056366202998e-01 8.059010827298e-01 8.058606526006e-01 8.055014255720e-01 8.048305579841e-01 8.038483229086e-01 8.025507603726e-01 8.009517650433e-01 7.990462642073e-01 7.968465017081e-01 7.943610765018e-01 7.915957286311e-01 7.885673863127e-01 7.852867505837e-01 7.817663776256e-01 7.780320766525e-01 7.740936707402e-01 7.699772001770e-01 7.657123914288e-01 7.613083279201e-01 7.568139225099e-01 7.522436637667e-01 7.476345659544e-01 7.430317680206e-01 7.384484858252e-01 7.339502758361e-01 7.295577536658e-01 7.253185932164e-01 7.212873272548e-01 7.174859908299e-01 7.139817712577e-01 7.108072183735e-01 7.080095151000e-01 7.056392833130e-01 7.037309445463e-01 7.023323230981e-01 7.014826042218e-01 7.012099889754e-01 7.015567716559e-01 7.025475959057e-01 7.041962586722e-01 7.065395771668e-01 7.095701878096e-01 7.133059556279e-01 7.177491701753e-01 7.228796540623e-01 7.287062577940e-01 7.351916555346e-01 7.423250843832e-01 7.500765004727e-01 7.584041532165e-01 7.672823230091e-01 7.766605203120e-01 7.864991808965e-01 7.967464405864e-01 8.073601259199e-01 8.182802724586e-01 8.294628982883e-01 8.408534954976e-01 8.523923905565e-01 8.640420459474e-01 8.757349440724e-01 8.874335741223e-01 8.990858350732e-01 9.106410719862e-01 9.220630673775e-01 9.333012950184e-01 9.443240785760e-01 9.550885293636e-01 9.655693095233e-01 9.757271604168e-01 9.855420759907e-01 9.949948931411e-01 1.004053463953e+00 1.012717431254e+00 1.020964308249e+00 1.028794763235e+00 1.036200797582e+00 1.043183664057e+00 1.049752508579e+00 1.055906621591e+00 1.061671854883e+00 1.067048710900e+00 1.072069695921e+00 1.076749577093e+00 1.081113859625e+00 1.085197413173e+00 1.089017839475e+00 1.092621344516e+00 1.096023542731e+00 1.099273941017e+00 1.102395103364e+00 1.105422052508e+00 1.108392647286e+00 1.111321502291e+00 1.114256100279e+00 1.117200669363e+00 1.120192206631e+00 1.123238710446e+00 1.126351821554e+00 1.129547084809e+00 1.132812015647e+00 1.136162532410e+00 1.139570787897e+00 1.143038716792e+00 1.146540054819e+00 1.150047396730e+00 1.153545800968e+00 1.156985508496e+00 1.160349543459e+00 1.163581711592e+00 1.166655449757e+00 1.169523152041e+00 1.172138136175e+00 1.174470731434e+00 1.176461931659e+00 1.178090256338e+00 1.179301748856e+00 1.180073886038e+00 1.180371471430e+00 1.180162303492e+00 1.179437116768e+00 1.178159539290e+00 1.176338346866e+00 1.173947599566e+00 1.170997288888e+00 1.167486197249e+00 1.163417079858e+00 1.158817100830e+00 1.153682048409e+00 1.148056828132e+00 1.141943749990e+00 1.135383772070e+00 1.128404867847e+00 1.121029929484e+00 1.113309598023e+00 1.105255586815e+00 1.096928370205e+00 1.088344428171e+00 1.079552080878e+00 1.070589261432e+00 1.061483186693e+00 1.052297212133e+00 1.043046931539e+00 1.033803003747e+00 1.024594323794e+00 1.015482347898e+00 1.006527040858e+00 9.977760464740e-01 9.893193642416e-01 9.812045379131e-01 9.735315476153e-01 9.663699335447e-01 9.598103622384e-01 9.539494767263e-01 9.488604428542e-01 9.446521247146e-01 9.413837453400e-01 9.391503878166e-01 9.380016173761e-01 9.379872615584e-01 9.391486543051e-01 9.414798799809e-01 9.449952978350e-01 9.496419608910e-01 9.553868826503e-01 9.621508993159e-01 9.698436281681e-01 9.783734995437e-01 9.876067692216e-01 9.974417649453e-01 1.007731138164e+00 1.018357367900e+00 1.029189095123e+00 1.040095866439e+00 1.050973841223e+00 1.061694225781e+00 1.072173343057e+00 1.082301465115e+00 1.091999967609e+00 1.101193130982e+00 1.109796242788e+00 1.117760365070e+00 1.125006304206e+00 1.131489331574e+00 1.137150004819e+00 1.141939554377e+00 1.145820970831e+00 1.148745873167e+00 1.150706520428e+00 1.151668319548e+00 1.151644321348e+00 1.150646746813e+00 1.148701641422e+00 1.145876473791e+00 1.142226642907e+00 1.137856746844e+00 1.132862706693e+00 1.127360472370e+00 1.121477104724e+00 1.115318220348e+00 1.109007164432e+00 1.102626412908e+00 1.096253805099e+00 1.089934412599e+00 1.083680925673e+00 1.077497724587e+00 1.071337850705e+00 1.065177077362e+00 1.059564317592e+00 1.052647667311e+00 1.045168557777e+00 1.038066015371e+00 1.032118804454e+00 1.027646043310e+00 1.024359175690e+00 1.021488169121e+00 1.018138938913e+00 1.013655662408e+00 1.007891170150e+00 1.001325954285e+00 9.949139591073e-01 9.897146383266e-01 9.865112446526e-01 9.855316734612e-01 9.863411434963e-01 9.880411204591e-01 9.896774190221e-01 9.905989022921e-01 9.906997984734e-01 9.904750716598e-01 9.908052236439e-01 9.925595833568e-01 9.962485959525e-01 1.001814663718e+00 1.008613228074e+00 1.015688335631e+00 1.022180030504e+00 1.027648089836e+00 1.032232256625e+00 1.036631832913e+00 1.041810415427e+00 1.048581025435e+00 1.057265782871e+00 1.067525265141e+00 1.078387402947e+00 1.088555428072e+00 1.096808684098e+00 1.102310220150e+00 1.104776932430e+00 1.104487749133e+00 1.102072511345e+00 1.098185887809e+00 1.093132220990e+00 1.039722032752e+00 9.578790487125e-01 9.514207884559e-01 9.373565878097e-01 9.253372173132e-01 9.239981167053e-01 9.378544239163e-01 9.645654527647e-01 9.956239161604e-01 1.020267604533e+00 1.029919468844e+00 1.021182561241e+00 9.971683182185e-01 9.668319398398e-01 9.422159818434e-01 9.333708789370e-01 9.431278381997e-01 9.656190974216e-01 9.898280092440e-01 1.005159152826e+00 1.005284609319e+00 9.896809452609e-01 9.631241151459e-01 9.338584756937e-01 9.106858564151e-01 8.995748740838e-01 9.013989372262e-01 9.119291485326e-01 9.241171236958e-01 9.307351446827e-01 9.263097781912e-01 9.081932453337e-01 8.771831620754e-01 8.380492462030e-01 7.994383970365e-01 7.723823617469e-01 7.660875550481e-01 7.824958451850e-01 8.140723690605e-01 8.473289715863e-01 8.688356959201e-01 8.697163520066e-01 8.481359225501e-01 8.100466615002e-01 7.682660654774e-01 7.384804452612e-01 7.315770636769e-01 7.465986533090e-01 7.716651883877e-01 7.924890583622e-01 8.003205526588e-01 7.956740511336e-01 7.877157345266e-01 7.894038980388e-01 8.090039126700e-01 8.431181634444e-01 8.778848804117e-01 8.965686881864e-01 8.874225477261e-01 8.487936187468e-01 7.922499726082e-01 7.430825253540e-01 7.323510062756e-01 7.755676173654e-01 8.576902852581e-01 9.465591470481e-01 1.012966456707e+00 1.039403751747e+00 1.021894192963e+00 9.701555771415e-01 9.067258741827e-01 8.618560384455e-01 8.596620871693e-01 9.010396705024e-01 9.639813199573e-01 1.021237191144e+00 1.054613724949e+00 1.059675643252e+00 1.044883315982e+00 1.027221512091e+00 1.023506589556e+00 1.039971638286e+00 1.067653773703e+00 1.088126732538e+00 1.084045319548e+00 1.047357583125e+00 9.839607043525e-01 9.150756529394e-01 8.726706731515e-01 8.823445529226e-01 9.413996268734e-01 1.019882654278e+00 1.082070623250e+00 1.102074501313e+00 1.068714643797e+00 9.867612980540e-01 8.779423989873e-01 7.811031854562e-01 7.420611982146e-01 7.803089090710e-01 8.681569366200e-01 9.601763759380e-01 1.023222826535e+00 1.042274150099e+00 1.017872435677e+00 9.626939586623e-01 8.972130963018e-01 8.430334630412e-01 8.137077860979e-01 8.087799594833e-01 8.176490663663e-01 8.298039753926e-01 8.414312259771e-01 8.545841443167e-01 8.714841599416e-01 8.886419540571e-01 8.957870105256e-01 8.800774980791e-01 8.328250868980e-01 7.561593102924e-01 6.693810540154e-01 6.124668516786e-01 6.325390900225e-01 7.339522358668e-01
 5.336056628728e-01 5.330842752030e-01 5.326101917223e-01 5.320596155891e-01 5.313833211595e-01 5.306402626254e-01 5.299184456287e-01 5.292652714807e-01 5.286929173756e-01 5.281999441972e-01 5.277380449055e-01 5.272190590467e-01 5.265850074495e-01 5.258681055013e-01 5.251616154212e-01 5.245338925127e-01 5.240056436155e-01 5.235567918295e-01 5.231226447517e-01 5.226182340774e-01 5.219970785415e-01 5.213046253088e-01 5.206421222661e-01 5.200749552276e-01 5.195980945396e-01 5.191708041607e-01 5.187557655907e-01 5.183022354374e-01 5.177588543043e-01 5.171222020783e-01 5.164652554330e-01 5.158893648697e-01 5.154426037435e-01 5.150908687195e-01 5.147428416454e-01 5.143039889618e-01 5.137447534935e-01 5.131181977425e-01 5.125276301962e-01 5.120405210618e-01 5.116516585360e-01 5.113094996983e-01 5.109718676795e-01 5.106050398535e-01 5.101742599315e-01 5.096611368816e-01 5.091117638784e-01 5.086215626137e-01 5.082615309050e-01 5.080172474116e-01 5.077879238497e-01 5.074596839692e-01 5.069932980472e-01 5.064577498066e-01 5.059790410501e-01 5.056325035316e-01 5.053872488144e-01 5.051534405675e-01 5.048733968656e-01 5.045527913478e-01 5.042145151961e-01 5.038670915506e-01 5.035095474545e-01 5.031640984253e-01 5.028795171837e-01 5.026913636578e-01 5.025704662656e-01 5.024150335500e-01 5.021244933973e-01 5.016936254414e-01 5.012462231444e-01 5.009377358358e-01 5.008213499073e-01 5.008026713447e-01 5.007136911223e-01 5.004463851742e-01 5.000307867630e-01 4.996092822755e-01 4.993221520214e-01 4.991973879444e-01 4.991497953734e-01 4.990615666751e-01 4.988724625528e-01 4.986024080955e-01 4.983103998714e-01 4.980444559852e-01 4.978264064322e-01 4.976593193377e-01 4.975490166219e-01 4.974863440709e-01 4.974268738427e-01 4.972961102223e-01 4.970510507758e-01 4.967303837330e-01 4.964558678723e-01 4.963404555187e-01 4.963998953718e-01 4.965244574204e-01 4.965490859126e-01 4.963822162694e-01 4.960786621080e-01 4.958097521382e-01 4.957322918619e-01 4.958757835663e-01 4.961235889674e-01 4.963006750579e-01 4.963008074168e-01 4.961548308171e-01 4.960016113709e-01 4.959809348570e-01 4.961398297860e-01 4.964125834932e-01 4.966807430217e-01 4.968482604753e-01 4.968979117407e-01 4.968845137570e-01 4.968923968874e-01 4.969867098908e-01 4.971823067797e-01 4.974429779908e-01 4.977006093799e-01 4.978859134847e-01 4.979778494549e-01 4.980091187121e-01 4.980556978591e-01 4.981880985370e-01 4.984242675023e-01 4.987228104638e-01 4.990051258248e-01 4.992203878445e-01 4.993759331705e-01 4.995241260305e-01 4.997251773763e-01 5.000048329724e-01 5.003460599846e-01 5.007083025262e-01 5.010689790807e-01 5.014201123848e-01 5.017623633193e-01 5.020968058073e-01 5.024283571006e-01 5.027735778917e-01 5.031554155853e-01 5.035929006733e-01 5.040716941880e-01 5.045452599186e-01 5.049719594454e-01 5.053496026982e-01 5.057178631145e-01 5.061269473144e-01 5.066060135210e-01 5.071413960701e-01 5.076941946505e-01 5.082274358484e-01 5.087390431786e-01 5.092422987773e-01 5.097543156295e-01 5.102903180114e-01 5.108616865273e-01 5.114709392053e-01 5.121087588012e-01 5.127573638773e-01 5.133899768964e-01 5.139918318004e-01 5.145802150653e-01 5.151885174788e-01 5.158400448674e-01 5.165330409356e-01 5.172473775295e-01 5.179596773467e-01 5.186603326644e-01 5.193604140204e-01 5.200750694650e-01 5.208094320158e-01 5.215627935883e-01 5.223365068471e-01 5.231293397379e-01 5.239386054215e-01 5.247593328232e-01 5.255860858582e-01 5.264125063550e-01 5.272421611078e-01 5.280862807760e-01 5.289490376182e-01 5.298309141604e-01 5.307314347985e-01 5.316425780507e-01 5.325602025017e-01 5.334826374480e-01 5.344137629378e-01 5.353566223417e-01 5.363143321477e-01 5.372871044702e-01 5.382711525104e-01 5.392661310867e-01 5.402737476309e-01 5.412988956011e-01 5.423357575542e-01 5.433791803958e-01 5.444326070216e-01 5.454989289460e-01 5.465827992003e-01 5.476846193132e-01 5.487953448374e-01 5.499073013681e-01 5.510266293859e-01 5.521611937398e-01 5.533125983542e-01 5.544743745051e-01 5.556426788972e-01 5.568175472174e-01 5.580051091953e-01 5.592130024539e-01 5.604366742109e-01 5.616699603704e-01 5.629097949898e-01 5.641621874501e-01 5.654313047279e-01 5.667140672969e-01 5.680098845263e-01 5.693124688074e-01 5.706210298741e-01 5.719409227651e-01 5.732753164910e-01 5.746218352148e-01 5.759790958769e-01 5.773461982176e-01 5.787221795381e-01 5.801059705568e-01 5.815032346649e-01 5.829150289560e-01 5.843370499999e-01 5.857683913285e-01 5.872106817753e-01 5.886612467219e-01 5.901256232980e-01 5.916042928368e-01 5.930933008881e-01 5.945894923902e-01 5.960975205410e-01 5.976161099760e-01 5.991448685659e-01 6.006859259936e-01 6.022366205418e-01 6.037955953531e-01 6.053667452652e-01 6.069487832106e-01 6.085381120917e-01 6.101387450995e-01 6.117515798711e-01 6.133742785430e-01 6.150073368635e-01 6.166518281585e-01 6.183040478652e-01 6.199650777244e-01 6.216365002362e-01 6.233187814710e-01 6.250089621181e-01 6.267117266994e-01 6.284228832562e-01 6.301414424772e-01 6.318709817033e-01 6.336095011984e-01 6.353575351810e-01 6.371153946537e-01 6.388833122459e-01 6.406575874051e-01 6.424422106963e-01 6.442373148143e-01 6.460413293180e-01 6.478527577127e-01 6.496750575131e-01 6.515058363226e-01 6.533443235963e-01 6.551931740180e-01 6.570488313645e-01 6.589119515335e-01 6.607858543842e-01 6.626678006626e-01 6.645582686753e-01 6.664570273414e-01 6.683646791932e-01 6.702791045578e-01 6.722026897563e-01 6.741355065771e-01 6.760743902460e-01 6.780235843645e-01 6.799792175905e-01 6.819417717801e-01 6.839123017937e-01 6.858924397331e-01 6.878803565812e-01 6.898749353078e-01 6.918769345296e-01 6.938867113007e-01 6.959040250088e-01 6.979288652693e-01 6.999608968942e-01 7.019991201936e-01 7.040448053014e-01 7.060984222959e-01 7.081579831764e-01 7.102257532445e-01 7.122984677937e-01 7.143791173005e-01 7.164665974104e-01 7.185609313216e-01 7.206614467152e-01 7.227678943209e-01 7.248822465979e-01 7.270012787788e-01 7.291276847770e-01 7.312607806719e-01 7.333985339793e-01 7.355427890873e-01 7.376938038902e-01 7.398501264948e-01 7.420121092731e-01 7.441802297164e-01 7.463541547979e-01 7.485334521347e-01 7.507179877204e-01 7.529078215580e-01 7.551031975334e-01 7.573034481688e-01 7.595095096604e-01 7.617211619906e-01 7.639379032586e-01 7.661591561879e-01 7.683858259344e-01 7.706170882197e-01 7.728530241383e-01 7.750926169144e-01 7.773390370303e-01 7.795884852953e-01 7.818441825373e-01 7.841045093372e-01 7.863679431277e-01 7.886350616837e-01 7.909069335259e-01 7.931807205805e-01 7.954599745545e-01 7.977446366284e-01 8.000318826732e-01 8.023247596323e-01 8.046194997032e-01 8.069169862427e-01 8.092173855565e-01 8.115219544928e-01 8.138306788907e-01 8.161424620988e-01 8.184572739004e-01 8.207760020409e-01 8.230958800442e-01 8.254195738070e-01 8.277454547540e-01 8.300748304611e-01 8.324063717524e-01 8.347403783880e-01 8.370780186350e-01 8.394174599122e-01 8.417591978876e-01 8.441035209543e-01 8.464486267412e-01 8.487957741389e-01 8.511460509122e-01 8.534973311204e-01 8.558529200681e-01 8.582085745848e-01 8.605649994687e-01 8.629232907276e-01 8.652830867096e-01 8.676433666000e-01 8.700051484586e-01 8.723697896716e-01 8.747346661240e-01 8.771001093213e-01 8.794660337426e-01 8.818311673093e-01 8.841970044772e-01 8.865651544645e-01 8.889344109581e-01 8.913043878785e-01 8.936721359183e-01 8.960395133144e-01 8.984073085984e-01 9.007748345225e-01 9.031438850274e-01 9.055134042813e-01 9.078822776487e-01 9.102494289834e-01 9.126158776868e-01 9.149802821661e-01 9.173456706680e-01 9.197127590160e-01 9.220780956041e-01 9.244428171430e-01 9.268049598853e-01 9.291653832788e-01 9.315244188682e-01 9.338838459591e-01 9.362414072308e-01 9.385985795043e-01 9.409547190039e-01 9.433070833473e-01 9.456572875538e-01 9.480048818324e-01 9.503503864129e-01 9.526965961058e-01 9.550396172412e-01 9.573802308405e-01 9.597185522413e-01 9.620525025747e-01 9.643831775463e-01 9.667118364809e-01 9.690387952893e-01 9.713624832366e-01 9.736827771602e-01 9.759999293200e-01 9.783129430657e-01 9.806206629833e-01 9.829254392620e-01 9.852280580781e-01 9.875254654904e-01 9.898188821131e-01 9.921099448175e-01 9.943934918599e-01 9.966744232328e-01 9.989503552676e-01 1.001221649905e+00 1.003489583056e+00 1.005751001252e+00 1.008007767388e+00 1.010260138444e+00 1.012507024569e+00 1.014748509467e+00 1.016984482200e+00 1.019214036397e+00 1.021439198801e+00 1.023658999993e+00 1.025872070299e+00 1.028078880559e+00 1.030280083675e+00 1.032473511113e+00 1.034661153276e+00 1.036843073175e+00 1.039017724177e+00 1.041185372426e+00 1.043345571622e+00 1.045497748429e+00 1.047643093909e+00 1.049781828805e+00 1.051913538857e+00 1.054036657691e+00 1.056151861791e+00 1.058258515156e+00 1.060359007598e+00 1.062450297571e+00 1.064534508335e+00 1.066609827087e+00 1.068675302604e+00 1.070733302780e+00 1.072781730214e+00 1.074822409770e+00 1.076854085696e+00 1.078875539443e+00 1.080887876956e+00 1.082890386849e+00 1.084882346399e+00 1.086865408625e+00 1.088839469275e+00 1.090801473762e+00 1.092753519053e+00 1.094696171909e+00 1.096626353537e+00 1.098547551967e+00 1.100457170923e+00 1.102356113898e+00 1.104243759904e+00 1.106118695469e+00 1.107983598586e+00 1.109837032789e+00 1.111678097038e+00 1.113507944763e+00 1.115325071797e+00 1.117129562311e+00 1.118922418928e+00 1.120702565767e+00 1.122469949791e+00 1.124225541868e+00 1.125966385475e+00 1.127694846324e+00 1.129410211864e+00 1.131111009928e+00 1.132800524227e+00 1.134474202775e+00 1.136133022578e+00 1.137778968925e+00 1.139410380629e+00 1.141027915491e+00 1.142630166874e+00 1.144216757372e+00 1.145789867827e+00 1.147347108289e+00 1.148889038909e+00 1.150416815210e+00 1.151928179108e+00 1.153423091439e+00 1.154903200123e+00 1.156365987853e+00 1.157813823440e+00 1.159245026033e+00 1.160658349559e+00 1.162056954689e+00 1.163435541831e+00 1.164799649698e+00 1.166145745071e+00 1.167473098631e+00 1.168783455413e+00 1.170076783595e+00 1.171351251314e+00 1.172608238117e+00 1.173846475829e+00 1.175065591597e+00 1.176266489876e+00 1.177448801801e+00 1.178612039301e+00 1.179756400546e+00 1.180880258871e+00 1.181984759444e+00 1.183069665513e+00 1.184134176944e+00 1.185178918257e+00 1.186203166343e+00 1.187206669255e+00 1.188190490840e+00 1.189152229604e+00 1.190093910536e+00 1.191013937578e+00 1.191911884311e+00 1.192789548926e+00 1.193644495126e+00 1.194478518327e+00 1.195288468134e+00 1.196077054172e+00 1.196843594170e+00 1.197586590031e+00 1.198306988443e+00 1.199004149038e+00 1.199677008069e+00 1.200327860987e+00 1.200954331078e+00 1.201556812250e+00 1.202136526617e+00 1.202690478706e+00 1.203219992831e+00 1.203725835839e+00 1.204206483173e+00 1.204662617913e+00 1.205092287988e+00 1.205497513345e+00 1.205876832685e+00 1.206229741531e+00 1.206557404749e+00 1.206858462806e+00 1.207132974119e+00 1.207381378006e+00 1.207602698487e+00 1.207797285552e+00 1.207964648039e+00 1.208104979797e+00 1.208217119059e+00 1.208301657497e+00 1.208358826997e+00 1.208387009653e+00 1.208387782699e+00 1.208358516220e+00 1.208301674821e+00 1.208215650405e+00 1.208099938552e+00 1.207955348416e+00 1.207780378091e+00 1.207577021625e+00 1.207342423868e+00 1.207078956842e+00 1.206784508399e+00 1.206459332887e+00 1.206104434968e+00 1.205717277267e+00 1.205300500580e+00 1.204851137113e+00 1.204370593593e+00 1.203858635305e+00 1.203314326582e+00 1.202738598297e+00 1.202129317457e+00 1.201488279106e+00 1.200813898574e+00 1.200107157276e+00 1.199367737185e+00 1.198594074750e+00 1.197787618939e+00 1.196947294383e+00 1.196072998526e+00 1.195164235993e+00 1.194221610544e+00 1.193244697705e+00 1.192232632120e+00 1.191186345815e+00 1.190104315201e+00 1.188986887858e+00 1.187834565500e+00 1.186646546581e+00 1.185422370706e+00 1.184162644893e+00 1.182866654068e+00 1.181534043526e+00 1.180164922028e+00 1.178758863468e+00 1.177315874877e+00 1.175836608037e+00 1.174319369764e+00 1.172764699475e+00 1.171172313667e+00 1.169542001557e+00 1.167873889610e+00 1.166166805872e+00 1.164422259489e+00 1.162638532149e+00 1.160816710929e+00 1.158955578654e+00 1.157055854212e+00 1.155115992694e+00 1.153136957258e+00 1.151118324221e+00 1.149060506350e+00 1.146962986425e+00 1.144824779096e+00 1.142646159609e+00 1.140427456750e+00 1.138168574108e+00 1.135868845647e+00 1.133527784542e+00 1.131146775552e+00 1.128723538851e+00 1.126259557342e+00 1.123754143412e+00 1.121207701679e+00 1.118618671235e+00 1.115987609191e+00 1.113315306295e+00 1.110601552017e+00 1.107845315351e+00 1.105045557389e+00 1.102204185670e+00 1.099320326316e+00 1.096393429692e+00 1.093424182916e+00 1.090411565175e+00 1.087356674328e+00 1.084257716694e+00 1.081115958892e+00 1.077932227817e+00 1.074703597598e+00 1.071432323511e+00 1.068117247680e+00 1.064758888482e+00 1.061356444749e+00 1.057910493532e+00 1.054421232490e+00 1.050887583918e+00 1.047310377116e+00 1.043688647946e+00 1.040022842582e+00 1.036314380834e+00 1.032560962909e+00 1.028763868394e+00 1.024922033785e+00 1.021036551537e+00 1.017107407549e+00 1.013133815146e+00 1.009116042021e+00 1.005053758161e+00 1.000949069839e+00 9.967985340009e-01 9.926046340746e-01 9.883675908601e-01 9.840854997062e-01 9.797598859977e-01 9.753910884235e-01 9.709784463640e-01 9.665223535980e-01 9.620218153021e-01 9.574789858564e-01 9.528926205871e-01 9.482619410867e-01 9.435902836620e-01 9.388747382059e-01 9.341157765307e-01 9.293144589843e-01 9.244708717584e-01 9.195863861897e-01 9.146580285859e-01 9.096891722109e-01 9.046782865466e-01 8.996260051605e-01 8.945331426006e-01 8.893982294663e-01 8.842240697619e-01 8.790090086365e-01 8.737544892581e-01 8.684604019325e-01 8.631259161521e-01 8.577543212901e-01 8.523429857570e-01 8.468942657704e-01 8.414069950009e-01 8.358834563472e-01 8.303230967759e-01 8.247255174243e-01 8.190929843126e-01 8.134247246996e-01 8.077227049734e-01 8.019858307824e-01 7.962150555358e-01 7.904134009145e-01 7.845767212633e-01 7.787115330609e-01 7.728129831223e-01 7.668858661979e-01 7.609292842707e-01 7.549439855091e-01 7.489332470796e-01 7.428927358085e-01 7.368287159105e-01 7.307389147705e-01 7.246258231133e-01 7.184914020504e-01 7.123324090363e-01 7.061568078734e-01 6.999595449383e-01 6.937457124934e-01 6.875146474555e-01 6.812683426651e-01 6.750098623301e-01 6.687367190951e-01 6.624559015209e-01 6.561646199606e-01 6.498664719431e-01 6.435633548541e-01 6.372550750979e-01 6.309489844434e-01 6.246389209137e-01 6.183349185437e-01 6.120333357418e-01 6.057406701443e-01 5.994586112460e-01 5.931853488385e-01 5.869312991107e-01 5.806904221721e-01 5.744737890513e-01 5.682787533586e-01 5.621105172829e-01 5.559745851905e-01 5.498672512241e-01 5.438028035856e-01 5.377742287327e-01 5.317931764622e-01 5.258607246160e-01 5.199792252857e-01 5.141586214658e-01 5.083952139915e-01 5.027037596184e-01 4.970794319160e-01 4.915345618885e-01 4.860702140568e-01 4.806930314628e-01 4.754121657468e-01 4.702242862513e-01 4.651486523099e-01 4.601780969101e-01 4.553290986776e-01 4.506040060329e-01 4.460070281670e-01 4.415538156784e-01 4.372378677265e-01 4.330810288354e-01 4.290775904254e-01 4.252447753980e-01 4.215840191718e-01 4.181012374873e-01 4.148130889136e-01 4.117121277825e-01 4.088217529733e-01 4.061337429123e-01 4.036671844841e-01 4.014214478434e-01 3.994032834117e-01 3.976248670899e-01 3.960790218052e-01 3.947887358347e-01 3.937400439436e-01 3.929538336471e-01 3.924224874695e-01 3.921513813993e-01 3.921501471689e-01 3.924067026164e-01 3.929419463037e-01 3.937350514832e-01 3.948056225018e-01 3.961397537646e-01 3.977413084830e-01 3.996129978359e-01 4.017400706015e-01 4.041385904026e-01 4.067810072649e-01 4.096893745448e-01 4.128377838860e-01 4.162341936225e-01 4.198720193491e-01 4.237357738089e-01 4.278391494313e-01 4.321511491280e-01 4.366925703329e-01 4.414328703658e-01 4.463830645895e-01 4.515304506275e-01 4.568619475931e-01 4.623876649814e-01 4.680762483727e-01 4.739510847270e-01 4.799757072684e-01 4.861668493846e-01 4.925067163638e-01 4.989858735007e-01 5.056146343076e-01 5.123601602373e-01 5.192496839049e-01 5.262427638111e-01 5.333614958292e-01 5.405850806521e-01 5.479090378958e-01 5.553420330240e-01 5.628518822843e-01 5.704670529345e-01 5.781488254162e-01 5.859210210856e-01 5.937606927875e-01 6.016660876443e-01 6.096462777882e-01 6.176705058323e-01 6.257680825905e-01 6.338997949597e-01 6.420927973242e-01 6.503218033637e-01 6.585904840549e-01 6.669022554508e-01 6.752341195590e-01 6.836109030572e-01 6.919960870570e-01 7.004172979773e-01 7.088486257906e-01 7.172978961401e-01 7.257628545498e-01 7.342273287724e-01 7.427114073031e-01 7.511838251975e-01 7.596700689331e-01 7.681430284433e-01 7.766146045941e-01 7.850793824732e-01 7.935264522582e-01 8.019707002901e-01 8.103848832831e-01 8.187935846286e-01 8.271705589993e-01 8.355282809570e-01 8.438595745596e-01 8.521567382404e-01 8.604310551192e-01 8.686602034419e-01 8.768635278319e-01 8.850186442496e-01 8.931379221208e-01 9.012134554006e-01 9.092389627279e-01 9.172238140542e-01 9.251481647929e-01 9.330306523101e-01 9.408500346465e-01 9.486184329908e-01 9.563257690199e-01 9.639690508359e-01 9.715554195002e-01 9.790667211372e-01 9.865215985934e-01 9.938965610103e-01 1.001206608596e+00 1.008438934963e+00 1.015596088274e+00 1.022679197023e+00 1.029674266155e+00 1.036598093572e+00 1.043426334737e+00 1.050179499155e+00 1.056837710989e+00 1.063409562233e+00 1.069891561447e+00 1.076273650076e+00 1.082570131666e+00 1.088757340717e+00 1.094857499294e+00 1.100846934905e+00 1.106740086059e+00 1.112526870482e+00 1.118202521736e+00 1.123779928052e+00 1.129234587153e+00 1.134589658616e+00 1.139822231208e+00 1.144945881966e+00 1.149952014661e+00 1.154834497614e+00 1.159606500297e+00 1.164244858825e+00 1.168771536489e+00 1.173163605911e+00 1.177433914395e+00 1.181577208303e+00 1.185584145713e+00 1.189470347713e+00 1.193211701997e+00 1.196830473531e+00 1.200305529372e+00 1.203646068752e+00 1.206851757187e+00 1.209909539500e+00 1.212837327791e+00 1.215610177126e+00 1.218250576595e+00 1.220738998406e+00 1.223082738184e+00 1.225283190158e+00 1.227326170572e+00 1.229230386303e+00 1.230972547741e+00 1.232572735814e+00 1.234014856511e+00 1.235302037552e+00 1.236439336838e+00 1.237414418958e+00 1.238239984178e+00 1.238901742457e+00 1.239409185962e+00 1.239757942823e+00 1.239943055758e+00 1.239973385907e+00 1.239838349340e+00 1.239544047312e+00 1.239088397966e+00 1.238466864695e+00 1.237686972799e+00 1.236737881700e+00 1.235630749294e+00 1.234357569306e+00 1.232917575324e+00 1.231319801627e+00 1.229549857103e+00 1.227623774771e+00 1.225526682276e+00 1.223267096767e+00 1.220848015414e+00 1.218255592727e+00 1.215511922975e+00 1.212592500526e+00 1.209518202457e+00 1.206279620228e+00 1.202873388325e+00 1.199318626768e+00 1.195586807660e+00 1.191710473021e+00 1.187662907021e+00 1.183463204697e+00 1.179110263629e+00 1.174588198240e+00 1.169930658821e+00 1.165097343911e+00 1.160130758300e+00 1.155002940973e+00 1.149725494485e+00 1.144310825222e+00 1.138731475227e+00 1.133030772181e+00 1.127165340205e+00 1.121175560530e+00 1.115042761504e+00 1.108767780496e+00 1.102375634463e+00 1.095829533078e+00 1.089180608266e+00 1.082386938551e+00 1.075479160443e+00 1.068455532275e+00 1.061301239211e+00 1.054055546058e+00 1.046677155343e+00 1.039213760238e+00 1.031635031252e+00 1.023959654584e+00 1.016200644533e+00 1.008333822973e+00 1.000404345881e+00 9.923732379769e-01 9.842793106092e-01 9.761132579716e-01 9.678737193146e-01 9.595905023266e-01 9.512338582002e-01 9.428453830051e-01 9.344044307381e-01 9.259295696984e-01 9.174313240415e-01 9.088993987462e-01 9.003643342725e-01 8.918099027296e-01 8.832606910821e-01 8.747179409036e-01 8.661855052660e-01 8.576833199994e-01 8.492054653990e-01 8.407722696957e-01 8.323878707528e-01 8.240584451016e-01 8.158043156585e-01 8.076209291757e-01 7.995289123048e-01 7.915359933123e-01 7.836478758059e-01 7.758855593759e-01 7.682451784315e-01 7.607530085322e-01 7.534113217899e-01 7.462285817374e-01 7.392311776668e-01 7.324096317783e-01 7.257962182336e-01 7.193862535936e-01 7.131984139208e-01 7.072483186549e-01 7.015312468857e-01 6.960829338769e-01 6.908869416406e-01 6.859741026104e-01 6.813440085465e-01 6.770053082966e-01 6.729779436089e-01 6.692512460419e-01 6.658541345180e-01 6.627730402043e-01 6.600276499475e-01 6.576163315596e-01 6.555421371461e-01 6.538139538890e-01 6.524240477849e-01 6.513832499893e-01 6.506812120965e-01 6.503244047653e-01 6.503032033661e-01 6.506184052290e-01 6.512617356170e-01 6.522257784437e-01 6.535110173923e-01 6.550947624756e-01 6.569839021406e-01 6.591523432350e-01 6.616004836953e-01 6.643106779857e-01 6.672658696538e-01 6.704668373511e-01 6.738770928696e-01 6.775063899934e-01 6.813185373931e-01 6.853075950290e-01 6.894618901823e-01 6.937469853459e-01 6.981716675094e-01 7.026946141294e-01 7.073157097118e-01 7.120107219172e-01 7.167590561446e-01 7.215572515073e-01 7.263692242894e-01 7.311943599267e-01 7.360058829321e-01 7.407898844887e-01 7.455344052467e-01 7.502138075712e-01 7.548220931292e-01 7.593365669248e-01 7.637429797057e-01 7.680294476697e-01 7.721763627930e-01 7.761732247150e-01 7.800052337561e-01 7.836556019702e-01 7.871162557042e-01 7.903688564584e-01 7.934061493987e-01 7.962156725435e-01 7.987800284273e-01 8.010997088901e-01 8.031538392062e-01 8.049417995961e-01 8.064497829791e-01 8.076702002154e-01 8.086020492840e-01 8.092278881127e-01 8.095560117107e-01 8.095701772629e-01 8.092735187749e-01 8.086649486792e-01 8.077348250477e-01 8.064954220695e-01 8.049369817915e-01 8.030677748065e-01 8.008917327253e-01 7.984089949350e-01 7.956340514888e-01 7.925681875288e-01 7.892253812661e-01 7.856171400984e-01 7.817561287529e-01 7.776574747174e-01 7.733423735922e-01 7.688222649838e-01 7.641294960955e-01 7.592787804398e-01 7.542966682291e-01 7.492236511737e-01 7.440676013938e-01 7.388848694243e-01 7.336958547684e-01 7.285369119442e-01 7.234620383947e-01 7.184883450244e-01 7.136824947325e-01 7.090727151377e-01 7.047056485080e-01 7.006404409805e-01 6.969035437950e-01 6.935566414401e-01 6.906408668377e-01 6.881967634055e-01 6.862746164867e-01 6.849100461879e-01 6.841386326365e-01 6.840037954672e-01 6.845206638333e-01 6.857241216322e-01 6.876353886961e-01 6.902512347193e-01 6.936031660863e-01 6.976729459935e-01 7.024624426333e-01 7.079668408513e-01 7.141515998452e-01 7.210148678110e-01 7.285097769698e-01 7.366134802193e-01 7.452858527873e-01 7.544818822691e-01 7.641610714592e-01 7.742727548309e-01 7.847700559372e-01 7.955948875551e-01 8.067079883027e-01 8.180419726953e-01 8.295546549396e-01 8.411930436482e-01 8.528963997957e-01 8.646304154826e-01 8.763315707000e-01 8.879641876672e-01 8.994803901127e-01 9.108380993538e-01 9.220005995641e-01 9.329283124014e-01 9.435941087326e-01 9.539603474720e-01 9.640114540534e-01 9.737132090285e-01 9.830541363390e-01 9.920211380439e-01 1.000592291570e+00 1.008772348689e+00 1.016546848445e+00 1.023925952101e+00 1.030904406273e+00 1.037495947235e+00 1.043711459772e+00 1.049558816515e+00 1.055068753899e+00 1.060246235038e+00 1.065128979899e+00 1.069732803702e+00 1.074090953476e+00 1.078231884668e+00 1.082181140214e+00 1.085979738969e+00 1.089642495338e+00 1.093217212205e+00 1.096719824343e+00 1.100183685800e+00 1.103635629293e+00 1.107087736892e+00 1.110575512796e+00 1.114094674962e+00 1.117674210219e+00 1.121307898763e+00 1.125000560513e+00 1.128754386909e+00 1.132547234585e+00 1.136383430241e+00 1.140226019375e+00 1.144068195123e+00 1.147872907169e+00 1.151609055221e+00 1.155252084780e+00 1.158749839503e+00 1.162081246373e+00 1.165187831731e+00 1.168043983259e+00 1.170601164082e+00 1.172818595364e+00 1.174666103080e+00 1.176093740807e+00 1.177085312162e+00 1.177592276608e+00 1.177604557723e+00 1.177091288297e+00 1.176034265966e+00 1.174430704131e+00 1.172256785193e+00 1.169530541360e+00 1.166233733972e+00 1.162390841993e+00 1.158004641995e+00 1.153090919981e+00 1.147679840785e+00 1.141778091266e+00 1.135434466257e+00 1.128654668772e+00 1.121489323321e+00 1.113960793068e+00 1.106102608701e+00 1.097960963600e+00 1.089551756747e+00 1.080934820199e+00 1.072125348820e+00 1.063176356979e+00 1.054119376030e+00 1.044989779183e+00 1.035846694424e+00 1.026710347191e+00 1.017654183823e+00 1.008708632570e+00 9.999426206047e-01 9.914170488073e-01 9.831883190640e-01 9.753488532919e-01 9.679515029697e-01 9.611018836422e-01 9.548674432326e-01 9.493438040377e-01 9.446203298212e-01 9.407684769288e-01 9.378854454955e-01 9.360181105863e-01 9.352481772104e-01 9.356002509440e-01 9.371094467505e-01 9.397867835591e-01 9.436062731874e-01 9.485557306573e-01 9.545583676478e-01 9.615638554279e-01 9.694705679099e-01 9.781804890786e-01 9.875878033793e-01 9.975558668244e-01 1.007983295978e+00 1.018722371320e+00 1.029667657514e+00 1.040689847411e+00 1.051674286594e+00 1.062525465405e+00 1.073124911709e+00 1.083401666870e+00 1.093250808900e+00 1.102605049154e+00 1.111387983618e+00 1.119522164393e+00 1.126956490743e+00 1.133612725175e+00 1.139445153555e+00 1.144390399066e+00 1.148403238979e+00 1.151444568459e+00 1.153472175545e+00 1.154482076976e+00 1.154450157774e+00 1.153405054651e+00 1.151366704471e+00 1.148386302318e+00 1.144543783143e+00 1.139913769965e+00 1.134618639074e+00 1.128762001228e+00 1.122471747861e+00 1.115871816425e+00 1.109065338035e+00 1.102164280951e+00 1.095227049141e+00 1.088314422552e+00 1.081440628082e+00 1.074596167323e+00 1.067757112857e+00 1.060862859893e+00 1.053875588060e+00 1.047550061191e+00 1.039871934369e+00 1.031579673291e+00 1.023616276896e+00 1.016777602016e+00 1.011400079821e+00 1.007216280508e+00 1.003481650153e+00 9.993250162601e-01 9.941022716053e-01 9.876816022952e-01 9.805633869108e-01 9.737092588920e-01 9.681815065059e-01 9.647711509263e-01 9.636965824519e-01 9.645049086493e-01 9.662908442842e-01 9.680979871614e-01 9.692759858905e-01 9.697379051213e-01 9.700091648897e-01 9.709901216228e-01 9.735652328071e-01 9.782568781938e-01 9.850013625359e-01 9.931456852925e-01 1.001737644043e+00 1.009929029002e+00 1.017288908806e+00 1.023969382894e+00 1.030667269260e+00 1.038304500854e+00 1.047622247795e+00 1.058856142992e+00 1.071570813937e+00 1.084721860765e+00 1.096985224767e+00 1.107161700547e+00 1.114473175322e+00 1.118742938120e+00 1.120381736524e+00 1.120167685167e+00 1.118930174519e+00 1.117324330129e+00 1.110198722536e+00 1.005524673250e+00 9.858328292763e-01 9.758572526559e-01 9.628369483844e-01 9.538354593399e-01 9.554465682248e-01 9.696549989083e-01 9.922478976510e-01 1.014778814656e+00 1.028535882398e+00 1.028077450675e+00 1.013289128327e+00 9.894852987167e-01 9.657480990947e-01 9.513273715711e-01 9.513248250899e-01 9.641376272334e-01 9.825857687817e-01 9.978218107419e-01 1.003005386404e+00 9.954022702489e-01 9.766031093736e-01 9.515703738016e-01 9.268693076688e-01 9.084436843087e-01 8.996828916254e-01 9.002636962165e-01 9.064997574499e-01 9.126466225263e-01 9.126557779341e-01 9.018163954796e-01 8.781928654945e-01 8.439435943569e-01 8.059998201337e-01 7.753824311763e-01 7.634787486781e-01 7.756631506536e-01 8.067498614843e-01 8.430966241463e-01 8.692258173819e-01 8.735732483734e-01 8.518586984857e-01 8.085422999429e-01 7.568623954230e-01 7.159705968293e-01 7.027270730749e-01 7.205743668434e-01 7.568062981709e-01 7.924592530680e-01 8.132619879663e-01 8.148759731859e-01 8.032675910907e-01 7.915541174184e-01 7.929298166464e-01 8.116973247762e-01 8.395852332386e-01 8.608867759503e-01 8.615350956880e-01 8.360888465784e-01 7.918629907168e-01 7.500361319204e-01 7.394633376074e-01 7.781425147738e-01 8.564625804330e-01 9.452530547975e-01 1.014756458878e+00 1.045098438374e+00 1.029416638750e+00 9.748848267216e-01 9.030605199646e-01 8.468210842760e-01 8.373193516402e-01 8.816962421602e-01 9.573592826412e-01 1.031723162425e+00 1.080603107021e+00 1.094302189110e+00 1.077301069573e+00 1.045294669291e+00 1.018640588520e+00 1.012028023223e+00 1.025301252627e+00 1.043967977781e+00 1.049245113812e+00 1.028756746622e+00 9.830733775196e-01 9.277543959791e-01 8.897825427931e-01 8.937395187580e-01 9.421157490157e-01 1.011506325571e+00 1.069042198406e+00 1.088441182390e+00 1.056913222487e+00 9.777012587616e-01 8.719692597122e-01 7.796803890771e-01 7.488532212345e-01 7.989003939730e-01 8.991108378616e-01 1.001208742086e+00 1.069861525962e+00 1.088096006970e+00 1.055081704759e+00 9.836470600284e-01 8.974615012245e-01 8.256235863015e-01 7.911527134821e-01 7.974421054431e-01 8.280120756806e-01 8.616201253378e-01 8.847551837370e-01 8.938266828530e-01 8.913572800308e-01 8.803783308604e-01 8.605272236439e-01 8.279625734285e-01 7.794908651298e-01 7.188826649043e-01 6.626132169246e-01 6.393750283790e-01 6.769123557474e-01 7.727109596078e-01
 5.116075249088e-01 5.112187739430e-01 5.108844313863e-01 5.104867520426e-01 5.099709818779e-01 5.093901968516e-01 5.088290915411e-01 5.083335242183e-01 5.079131803660e-01 5.075662737505e-01 5.072531137198e-01 5.068945190646e-01 5.064303743736e-01 5.058864023449e-01 5.053490080790e-01 5.048864004779e-01 5.045185644313e-01 5.042266242379e-01 5.039536103446e-01 5.036203438409e-01 5.031814320748e-01 5.026721649040e-01 5.021891703093e-01 5.017953251040e-01 5.014878278611e-01 5.012287464699e-01 5.009837687884e-01 5.007092132471e-01 5.003561069896e-01 4.999127768109e-01 4.994446476952e-01 4.990455124414e-01 4.987688857943e-01 4.985883676243e-01 4.984197791286e-01 4.981739549949e-01 4.978166465506e-01 4.973936631041e-01 4.969982294578e-01 4.966984883411e-01 4.964914986677e-01 4.963325176842e-01 4.961829535087e-01 4.960139408004e-01 4.957926415052e-01 4.954942860770e-01 4.951524593196e-01 4.948564410017e-01 4.946788917346e-01 4.946187764285e-01 4.945855848096e-01 4.944712435016e-01 4.942271943040e-01 4.939123813266e-01 4.936438625742e-01 4.934987054123e-01 4.934552209615e-01 4.934268104761e-01 4.933575728261e-01 4.932543131336e-01 4.931408356484e-01 4.930229016816e-01 4.928932377815e-01 4.927651707734e-01 4.926848984804e-01 4.926951883673e-01 4.927822645729e-01 4.928556934848e-01 4.928093444793e-01 4.926221581441e-01 4.924002022938e-01 4.922971494662e-01 4.923802264216e-01 4.925742859966e-01 4.927199446406e-01 4.927015000475e-01 4.925346165798e-01 4.923478695133e-01 4.922822608696e-01 4.923742673295e-01 4.925489182243e-01 4.926936715461e-01 4.927464645957e-01 4.927236273225e-01 4.926804184355e-01 4.926605967679e-01 4.926810245530e-01 4.927448718000e-01 4.928610484658e-01 4.930302718885e-01 4.932181178342e-01 4.933511794355e-01 4.933756463618e-01 4.933134598884e-01 4.932766580578e-01 4.933860972605e-01 4.936763455697e-01 4.940534912142e-01 4.943535252983e-01 4.944693941577e-01 4.944355908761e-01 4.944157077499e-01 4.945732847639e-01 4.949565782216e-01 4.954606267949e-01 4.959111228689e-01 4.961900482836e-01 4.963150861406e-01 4.964210654578e-01 4.966498174296e-01 4.970574312873e-01 4.975847205310e-01 4.981119441514e-01 4.985430552894e-01 4.988564288193e-01 4.991064192906e-01 4.993764703534e-01 4.997288496640e-01 5.001764258126e-01 5.006854911336e-01 5.011930566500e-01 5.016378631096e-01 5.019980720686e-01 5.023030942944e-01 5.026182027742e-01 5.030092956227e-01 5.034989965839e-01 5.040502047645e-01 5.045943770855e-01 5.050808513158e-01 5.055133914607e-01 5.059373529850e-01 5.064091261517e-01 5.069536911164e-01 5.075558686355e-01 5.081784400477e-01 5.088000836282e-01 5.094173849625e-01 5.100319688508e-01 5.106409144602e-01 5.112449915952e-01 5.118534446495e-01 5.124893709114e-01 5.131749835630e-01 5.139086508415e-01 5.146471836978e-01 5.153479874883e-01 5.159994298277e-01 5.166326449085e-01 5.172976873222e-01 5.180265338191e-01 5.188155698676e-01 5.196283420851e-01 5.204279974939e-01 5.212071386855e-01 5.219762620127e-01 5.227503853882e-01 5.235428988373e-01 5.243656571875e-01 5.252251124587e-01 5.261159478598e-01 5.270203855682e-01 5.279141930489e-01 5.287771811421e-01 5.296214249982e-01 5.304785220043e-01 5.313762295016e-01 5.323154211341e-01 5.332802867794e-01 5.342457248773e-01 5.352000067491e-01 5.361512247976e-01 5.371146336216e-01 5.380957979156e-01 5.390942645173e-01 5.401120561489e-01 5.411486168589e-01 5.422003214084e-01 5.432640868374e-01 5.443345689350e-01 5.454037668098e-01 5.464737604427e-01 5.475558549598e-01 5.486544623095e-01 5.497718390561e-01 5.509069560213e-01 5.520533712536e-01 5.532051515733e-01 5.543609137125e-01 5.555236578640e-01 5.566962481005e-01 5.578826525114e-01 5.590827065397e-01 5.602939316728e-01 5.615139413025e-01 5.627461423615e-01 5.639943480546e-01 5.652544106659e-01 5.665193139333e-01 5.677922081607e-01 5.690764041333e-01 5.703766261080e-01 5.716936267187e-01 5.730189980321e-01 5.743452577098e-01 5.756753391843e-01 5.770199332563e-01 5.783793583779e-01 5.797494295562e-01 5.811256648019e-01 5.825056478010e-01 5.838971164474e-01 5.853068483344e-01 5.867318311478e-01 5.881654958164e-01 5.896045977743e-01 5.910533117984e-01 5.925168538800e-01 5.939940944929e-01 5.954817419994e-01 5.969760415727e-01 5.984748524029e-01 5.999815161645e-01 6.015022275892e-01 6.030339511571e-01 6.045747300109e-01 6.061246411308e-01 6.076812941959e-01 6.092445736970e-01 6.108190708244e-01 6.124060043245e-01 6.140029767687e-01 6.156077633698e-01 6.172214309414e-01 6.188423495580e-01 6.204746053894e-01 6.221206033051e-01 6.237753156367e-01 6.254356607616e-01 6.271058165193e-01 6.287854077957e-01 6.304735139825e-01 6.321717001869e-01 6.338788763376e-01 6.355916166878e-01 6.373152321559e-01 6.390486240147e-01 6.407885509067e-01 6.425370986610e-01 6.442965322100e-01 6.460636757127e-01 6.478408599451e-01 6.496264793535e-01 6.514194465941e-01 6.532187938969e-01 6.550271213598e-01 6.568448108950e-01 6.586686448094e-01 6.605033674453e-01 6.623457705268e-01 6.641931993649e-01 6.660491310802e-01 6.679139940883e-01 6.697862388788e-01 6.716664793175e-01 6.735548824093e-01 6.754487815116e-01 6.773510261604e-01 6.792622073624e-01 6.811806638667e-01 6.831052986420e-01 6.850390384324e-01 6.869787631314e-01 6.889252828837e-01 6.908809738047e-01 6.928414192344e-01 6.948079464289e-01 6.967831089271e-01 6.987656237982e-01 7.007539491074e-01 7.027499847148e-01 7.047531153204e-01 7.067610610121e-01 7.087765027524e-01 7.107996117137e-01 7.128278326996e-01 7.148636878092e-01 7.169058960627e-01 7.189520672317e-01 7.210062105271e-01 7.230658645779e-01 7.251338870555e-01 7.272061812449e-01 7.292842298255e-01 7.313685144070e-01 7.334587284083e-01 7.355555972219e-01 7.376571416635e-01 7.397644036629e-01 7.418764474476e-01 7.439949398463e-01 7.461179827830e-01 7.482479864934e-01 7.503818628527e-01 7.525210771098e-01 7.546655894168e-01 7.568166812063e-01 7.589706263082e-01 7.611308960451e-01 7.632954438151e-01 7.654648712181e-01 7.676391792730e-01 7.698188588954e-01 7.720014585084e-01 7.741899252931e-01 7.763820731676e-01 7.785791347901e-01 7.807803060034e-01 7.829853150422e-01 7.851951891935e-01 7.874085578179e-01 7.896260312296e-01 7.918470071253e-01 7.940724135381e-01 7.963010330557e-01 7.985338924064e-01 8.007708794915e-01 8.030108131908e-01 8.052545698502e-01 8.075017899647e-01 8.097527332907e-01 8.120059033305e-01 8.142629387980e-01 8.165229287501e-01 8.187870225339e-01 8.210529857520e-01 8.233235455010e-01 8.255960718707e-01 8.278704884103e-01 8.301476985936e-01 8.324265353793e-01 8.347082903601e-01 8.369945334966e-01 8.392812355828e-01 8.415727155646e-01 8.438642696616e-01 8.461570611256e-01 8.484519600053e-01 8.507483419545e-01 8.530480530763e-01 8.553493992363e-01 8.576528102729e-01 8.599574425403e-01 8.622633433556e-01 8.645703142516e-01 8.668787300449e-01 8.691887658627e-01 8.714997098989e-01 8.738114894335e-01 8.761253802723e-01 8.784399359978e-01 8.807556465437e-01 8.830721639978e-01 8.853884297881e-01 8.877042962982e-01 8.900223696514e-01 8.923405417542e-01 8.946605232585e-01 8.969804256080e-01 8.992988142150e-01 9.016172722678e-01 9.039365584812e-01 9.062544386618e-01 9.085726367893e-01 9.108916941156e-01 9.132103379973e-01 9.155285208752e-01 9.178447218378e-01 9.201592791450e-01 9.224728844541e-01 9.247869158475e-01 9.271015451259e-01 9.294149474596e-01 9.317250060172e-01 9.340329777988e-01 9.363400162997e-01 9.386456858154e-01 9.409510685270e-01 9.432554715151e-01 9.455582714797e-01 9.478571435489e-01 9.501548461341e-01 9.524485512261e-01 9.547419557273e-01 9.570355206196e-01 9.593257991894e-01 9.616144472198e-01 9.638996802996e-01 9.661807376073e-01 9.684595662111e-01 9.707365179828e-01 9.730114354072e-01 9.752834955843e-01 9.775535342842e-01 9.798183759810e-01 9.820802901898e-01 9.843378528739e-01 9.865907771563e-01 9.888441436205e-01 9.910926421841e-01 9.933373645886e-01 9.955787244520e-01 9.978136312935e-01 1.000044442041e+00 1.002272005824e+00 1.004495829162e+00 1.006715048295e+00 1.008929641033e+00 1.011139320245e+00 1.013344029217e+00 1.015542459500e+00 1.017735329795e+00 1.019925533595e+00 1.022108543811e+00 1.024286884521e+00 1.026459856178e+00 1.028626040153e+00 1.030787137357e+00 1.032942225093e+00 1.035090661725e+00 1.037234444950e+00 1.039371338970e+00 1.041500598791e+00 1.043625235450e+00 1.045742666562e+00 1.047852924409e+00 1.049956791714e+00 1.052053056060e+00 1.054142814248e+00 1.056226158155e+00 1.058300743163e+00 1.060369402596e+00 1.062429300700e+00 1.064480624649e+00 1.066524623088e+00 1.068562015990e+00 1.070590161204e+00 1.072610109220e+00 1.074620681190e+00 1.076622720586e+00 1.078616189354e+00 1.080601369630e+00 1.082578855021e+00 1.084545762302e+00 1.086503093566e+00 1.088451474239e+00 1.090390975735e+00 1.092320638487e+00 1.094241749678e+00 1.096152963864e+00 1.098052150124e+00 1.099942596551e+00 1.101823176363e+00 1.103693053956e+00 1.105553327161e+00 1.107401271970e+00 1.109239423255e+00 1.111066225541e+00 1.112881520981e+00 1.114685455486e+00 1.116479342166e+00 1.118260025454e+00 1.120029212636e+00 1.121787492667e+00 1.123532297251e+00 1.125266427198e+00 1.126987568442e+00 1.128696360696e+00 1.130393414075e+00 1.132075010102e+00 1.133746083183e+00 1.135404103278e+00 1.137048087377e+00 1.138679238763e+00 1.140297118685e+00 1.141900325248e+00 1.143490196332e+00 1.145067117826e+00 1.146628688371e+00 1.148177528502e+00 1.149710243382e+00 1.151229625287e+00 1.152733646733e+00 1.154221664512e+00 1.155697382905e+00 1.157155874921e+00 1.158598273887e+00 1.160026298893e+00 1.161438050082e+00 1.162834659691e+00 1.164214353492e+00 1.165578230375e+00 1.166925738674e+00 1.168256934202e+00 1.169570475263e+00 1.170869309828e+00 1.172149569487e+00 1.173412454700e+00 1.174658694976e+00 1.175887523690e+00 1.177098596514e+00 1.178291941046e+00 1.179466732685e+00 1.180623839516e+00 1.181761848875e+00 1.182881320568e+00 1.183983409895e+00 1.185064398021e+00 1.186127740750e+00 1.187171683205e+00 1.188196182157e+00 1.189201272734e+00 1.190186595439e+00 1.191151684643e+00 1.192096912888e+00 1.193021697372e+00 1.193926805902e+00 1.194810722295e+00 1.195673100656e+00 1.196515709157e+00 1.197335894877e+00 1.198135195454e+00 1.198913227217e+00 1.199669293581e+00 1.200403528005e+00 1.201115936398e+00 1.201805816805e+00 1.202473273790e+00 1.203118735551e+00 1.203740408623e+00 1.204340192666e+00 1.204916494625e+00 1.205469701233e+00 1.205998124035e+00 1.206503516922e+00 1.206985540484e+00 1.207442923392e+00 1.207876160287e+00 1.208284729452e+00 1.208668376609e+00 1.209027766799e+00 1.209361636253e+00 1.209670982576e+00 1.209955301333e+00 1.210212737949e+00 1.210445264741e+00 1.210652148533e+00 1.210832001805e+00 1.210987201461e+00 1.211114202683e+00 1.211214581976e+00 1.211288798329e+00 1.211335564876e+00 1.211355101878e+00 1.211346636748e+00 1.211311471791e+00 1.211247260375e+00 1.211156419700e+00 1.211036103658e+00 1.210888517966e+00 1.210712389823e+00 1.210506485579e+00 1.210271561283e+00 1.210008435289e+00 1.209715609257e+00 1.209393187317e+00 1.209040505667e+00 1.208658054344e+00 1.208246055019e+00 1.207802568145e+00 1.207329696853e+00 1.206825064418e+00 1.206289942223e+00 1.205723541664e+00 1.205126842825e+00 1.204498245309e+00 1.203837307453e+00 1.203145521436e+00 1.202420826823e+00 1.201664725033e+00 1.200875698218e+00 1.200054224505e+00 1.199199896547e+00 1.198312466581e+00 1.197392156034e+00 1.196437877864e+00 1.195449832008e+00 1.194428404378e+00 1.193373381742e+00 1.192284229737e+00 1.191160415059e+00 1.190002058139e+00 1.188809299644e+00 1.187581888247e+00 1.186318506749e+00 1.185020432921e+00 1.183687158669e+00 1.182317793539e+00 1.180913519255e+00 1.179472593627e+00 1.177994605869e+00 1.176482085021e+00 1.174931959697e+00 1.173345805515e+00 1.171722435557e+00 1.170061480054e+00 1.168364126829e+00 1.166629099349e+00 1.164856456048e+00 1.163046038361e+00 1.161197840334e+00 1.159311944762e+00 1.157387616198e+00 1.155424475215e+00 1.153423100251e+00 1.151383335147e+00 1.149303651042e+00 1.147185380680e+00 1.145027896760e+00 1.142831769326e+00 1.140595425276e+00 1.138319966499e+00 1.136003820923e+00 1.133647514969e+00 1.131251834898e+00 1.128815939350e+00 1.126339868890e+00 1.123822808724e+00 1.121264841001e+00 1.118666071391e+00 1.116027277638e+00 1.113346431827e+00 1.110624081324e+00 1.107861948213e+00 1.105056897908e+00 1.102210541708e+00 1.099322737306e+00 1.096393425798e+00 1.093421094174e+00 1.090407096917e+00 1.087350941299e+00 1.084253613209e+00 1.081113076688e+00 1.077930015773e+00 1.074704019432e+00 1.071436212297e+00 1.068124878670e+00 1.064771320482e+00 1.061374546737e+00 1.057935290167e+00 1.054452234905e+00 1.050925711878e+00 1.047358189604e+00 1.043745380494e+00 1.040090143903e+00 1.036391817556e+00 1.032649734428e+00 1.028865150165e+00 1.025035540038e+00 1.021163791392e+00 1.017248337077e+00 1.013288693292e+00 1.009285827486e+00 1.005239258165e+00 1.001150391549e+00 9.970171140278e-01 9.928409421405e-01 9.886206245580e-01 9.843569341940e-01 9.800509667804e-01 9.757001262932e-01 9.713071192806e-01 9.668704647806e-01 9.623905777969e-01 9.578678540591e-01 9.533017625349e-01 9.486937637818e-01 9.440415599845e-01 9.393472512268e-01 9.346110306296e-01 9.298315269628e-01 9.250105617891e-01 9.201469093361e-01 9.152414179216e-01 9.102938485353e-01 9.053046780895e-01 9.002745900498e-01 8.952029625966e-01 8.900901836359e-01 8.849365353269e-01 8.797422779162e-01 8.745094026092e-01 8.692347810324e-01 8.639214717549e-01 8.585679808670e-01 8.531760038902e-01 8.477457658240e-01 8.422754353544e-01 8.367695037497e-01 8.312243755071e-01 8.256431879575e-01 8.200247519071e-01 8.143694460439e-01 8.086799518454e-01 8.029528752182e-01 7.971932846577e-01 7.913983401624e-01 7.855701851698e-01 7.797095140370e-01 7.738145697485e-01 7.678899739930e-01 7.619323162695e-01 7.559461851861e-01 7.499293632277e-01 7.438836834457e-01 7.378120336029e-01 7.317105512185e-01 7.255849617654e-01 7.194326899001e-01 7.132559892796e-01 7.070575459481e-01 7.008349499073e-01 6.945938221411e-01 6.883297515826e-01 6.820486092612e-01 6.757494738939e-01 6.694342953160e-01 6.631052738603e-01 6.567602495931e-01 6.504066454198e-01 6.440406172512e-01 6.376667311113e-01 6.312865943851e-01 6.248990592970e-01 6.185118684482e-01 6.121197259526e-01 6.057316703993e-01 5.993451214766e-01 5.929635562933e-01 5.865907526471e-01 5.802256990120e-01 5.738778882723e-01 5.675401354243e-01 5.612244128323e-01 5.549270902912e-01 5.486558446762e-01 5.424130067621e-01 5.361971760389e-01 5.300207693299e-01 5.238778108495e-01 5.177801349427e-01 5.117266254371e-01 5.057221497738e-01 4.997756437204e-01 4.938824973376e-01 4.880590522804e-01 4.823004387658e-01 4.766176236097e-01 4.710143199116e-01 4.654928112961e-01 4.600663689513e-01 4.547309288199e-01 4.495042479716e-01 4.443810191334e-01 4.393772832879e-01 4.344937880123e-01 4.297391965895e-01 4.251248181365e-01 4.206476383605e-01 4.163289513136e-01 4.121622008024e-01 4.081658512704e-01 4.043436815792e-01 4.006991053989e-01 3.972508988011e-01 3.939923673140e-01 3.909460997719e-01 3.881058311707e-01 3.854891726705e-01 3.830983561049e-01 3.809390377387e-01 3.790253624489e-01 3.773499536860e-01 3.759346522195e-01 3.747700516729e-01 3.738730167057e-01 3.732393895548e-01 3.728742505738e-01 3.727871581829e-01 3.729668436787e-01 3.734329782588e-01 3.741676383788e-01 3.751874724242e-01 3.764799067550e-01 3.780484069114e-01 3.798950402316e-01 3.820059990089e-01 3.843963125894e-01 3.870396473047e-01 3.899549789047e-01 3.931187460593e-01 3.965363756514e-01 4.002019143448e-01 4.041001446094e-01 4.082431366510e-01 4.126004965216e-01 4.171904734052e-01 4.219844079146e-01 4.269902576021e-01 4.321973790984e-01 4.375902868043e-01 4.431796155538e-01 4.489351438374e-01 4.548758366490e-01 4.609701692750e-01 4.672299918701e-01 4.736407175640e-01 4.801910667885e-01 4.868895766799e-01 4.937068970163e-01 5.006657924800e-01 5.077302367859e-01 5.149187193437e-01 5.222114152678e-01 5.296028336205e-01 5.371026589933e-01 5.446780648105e-01 5.523590731091e-01 5.601038070220e-01 5.679388896201e-01 5.758398841166e-01 5.838067210820e-01 5.918466825489e-01 5.999303011176e-01 6.080865271786e-01 6.162764220387e-01 6.245263401579e-01 6.328122567328e-01 6.411349638013e-01 6.495023797560e-01 6.578878148224e-01 6.663183008167e-01 6.747559317624e-01 6.832294857473e-01 6.917133963112e-01 7.002137851595e-01 7.087314192834e-01 7.172479559947e-01 7.257855457517e-01 7.343102223334e-01 7.428486698411e-01 7.513762060583e-01 7.599015984766e-01 7.684223001751e-01 7.769243803927e-01 7.854252795557e-01 7.938962891168e-01 8.023626545201e-01 8.107987421652e-01 8.192153400129e-01 8.276074812542e-01 8.359668743267e-01 8.443052189237e-01 8.525992550995e-01 8.608704532631e-01 8.690955209066e-01 8.772861563045e-01 8.854344435461e-01 8.935354902215e-01 9.015977926017e-01 9.096020601353e-01 9.175665570515e-01 9.254687476267e-01 9.333231629717e-01 9.411186023640e-01 9.488534108217e-01 9.565330337440e-01 9.641410132340e-01 9.716942631426e-01 9.791721400378e-01 9.865881014108e-01 9.939303732221e-01 1.001198817492e+00 1.008396922820e+00 1.015511049687e+00 1.022556239400e+00 1.029511632996e+00 1.036391663299e+00 1.043182901631e+00 1.049890058130e+00 1.056511625988e+00 1.063036334997e+00 1.069479950041e+00 1.075818440458e+00 1.082073025380e+00 1.088222665533e+00 1.094277553238e+00 1.100233163794e+00 1.106080608063e+00 1.111834380613e+00 1.117470466358e+00 1.123010981257e+00 1.128432699662e+00 1.133750276961e+00 1.138954361157e+00 1.144039727750e+00 1.149018824900e+00 1.153868798335e+00 1.158612286020e+00 1.163226381589e+00 1.167724613191e+00 1.172098586925e+00 1.176343768856e+00 1.180470832756e+00 1.184460122543e+00 1.188330082811e+00 1.192061903390e+00 1.195665159605e+00 1.199136643837e+00 1.202468120488e+00 1.205672520191e+00 1.208727781840e+00 1.211656069244e+00 1.214437408126e+00 1.217079070883e+00 1.219582920873e+00 1.221935046881e+00 1.224153933542e+00 1.226215907776e+00 1.228140161577e+00 1.229912000452e+00 1.231535949401e+00 1.233014281439e+00 1.234334074818e+00 1.235511881732e+00 1.236528645197e+00 1.237399097955e+00 1.238112883720e+00 1.238670603038e+00 1.239076834942e+00 1.239323263730e+00 1.239416422347e+00 1.239350766212e+00 1.239127146946e+00 1.238748720247e+00 1.238207244150e+00 1.237510682752e+00 1.236653865851e+00 1.235636029682e+00 1.234462785368e+00 1.233123107244e+00 1.231630388425e+00 1.229972045899e+00 1.228156365970e+00 1.226182231383e+00 1.224042579516e+00 1.221752199060e+00 1.219292974845e+00 1.216682259999e+00 1.213909202931e+00 1.210975665805e+00 1.207892482277e+00 1.204639638695e+00 1.201244127484e+00 1.197681118429e+00 1.193968377696e+00 1.190103362352e+00 1.186074449298e+00 1.181911033899e+00 1.177575155636e+00 1.173107609128e+00 1.168479119506e+00 1.163705757595e+00 1.158795208921e+00 1.153721777490e+00 1.148527953433e+00 1.143169578668e+00 1.137689848655e+00 1.132065888940e+00 1.126300207673e+00 1.120416756804e+00 1.114379160455e+00 1.108237635243e+00 1.101947569427e+00 1.095546392847e+00 1.089022868679e+00 1.082369909063e+00 1.075621322943e+00 1.068735687733e+00 1.061764031771e+00 1.054670456266e+00 1.047479206439e+00 1.040195673129e+00 1.032800371791e+00 1.025336243449e+00 1.017762650160e+00 1.010124262311e+00 1.002397693357e+00 9.945953868148e-01 9.867362899375e-01 9.787942834195e-01 9.708143485184e-01 9.627626740332e-01 9.546718247474e-01 9.465404249764e-01 9.383628778199e-01 9.301695125596e-01 9.219366810606e-01 9.136979443291e-01 9.054428321074e-01 8.971833381623e-01 8.889337946887e-01 8.806864611726e-01 8.724656874861e-01 8.642652482232e-01 8.561012145921e-01 8.479829069181e-01 8.399105913446e-01 8.319040199866e-01 8.239631412654e-01 8.160998841592e-01 8.083293047255e-01 8.006484851856e-01 7.930829391090e-01 7.856293909741e-01 7.783029314907e-01 7.711197259829e-01 7.640755715547e-01 7.571995766753e-01 7.504830947032e-01 7.439515466379e-01 7.376105183996e-01 7.314621814064e-01 7.255372590557e-01 7.198205197354e-01 7.143453400841e-01 7.091052309550e-01 7.041161279628e-01 6.993922429147e-01 6.949270135032e-01 6.907510681869e-01 6.868488760859e-01 6.832462371430e-01 6.799389506712e-01 6.769352738502e-01 6.742468360324e-01 6.718644483789e-01 6.698088088815e-01 6.680645116846e-01 6.666476211503e-01 6.655508032882e-01 6.647751369549e-01 6.643224204655e-01 6.641840293060e-01 6.643640943854e-01 6.648488968287e-01 6.656440972269e-01 6.667308970142e-01 6.681124628982e-01 6.697736240470e-01 6.717062099138e-01 6.739070324847e-01 6.763493609146e-01 6.790424181707e-01 6.819533943988e-01 6.850844945595e-01 6.884159562066e-01 6.919287739868e-01 6.956246411213e-01 6.994653342473e-01 7.034602366517e-01 7.075751142444e-01 7.118014664920e-01 7.161305112714e-01 7.205273637895e-01 7.249997100009e-01 7.295107575268e-01 7.340576466595e-01 7.386203894346e-01 7.431776148466e-01 7.477263335987e-01 7.522360208798e-01 7.567014345479e-01 7.611026313062e-01 7.654243590034e-01 7.696556059930e-01 7.737755906607e-01 7.777754701141e-01 7.816378448212e-01 7.853483773238e-01 7.888971517101e-01 7.922667434614e-01 7.954460644460e-01 7.984266098889e-01 8.011883655167e-01 8.037284374199e-01 8.060291937702e-01 8.080836930889e-01 8.098845622643e-01 8.114125851249e-01 8.126741386688e-01 8.136464694961e-01 8.143338621012e-01 8.147235308251e-01 8.148094409266e-01 8.145946368095e-01 8.140614234434e-01 8.132223230507e-01 8.120633071024e-01 8.105882349315e-01 8.088014208884e-01 8.066941594355e-01 8.042818284076e-01 8.015579324407e-01 7.985325437171e-01 7.952141768512e-01 7.916059847214e-01 7.877235432196e-01 7.835769565392e-01 7.791770553443e-01 7.745446267353e-01 7.696940462559e-01 7.646415214867e-01 7.594193827650e-01 7.540361221857e-01 7.485323003725e-01 7.429276203641e-01 7.372484145966e-01 7.315457754876e-01 7.258280013221e-01 7.201560598308e-01 7.145577434277e-01 7.090687837844e-01 7.037498411884e-01 6.986239428123e-01 6.937535447466e-01 6.891775392956e-01 6.849398253148e-01 6.810989793248e-01 6.776887567197e-01 6.747612986789e-01 6.723629781428e-01 6.705272389193e-01 6.693001163170e-01 6.687165621507e-01 6.687969003499e-01 6.695839774462e-01 6.710810792980e-01 6.733103949676e-01 6.762878646245e-01 6.799934796697e-01 6.844498565584e-01 6.896260588761e-01 6.955108189957e-01 7.020880682178e-01 7.093149316029e-01 7.171741372667e-01 7.256145322559e-01 7.346020175998e-01 7.440880813519e-01 7.540274715800e-01 7.643664990312e-01 7.750574022672e-01 7.860488050976e-01 7.972787209754e-01 8.087124695494e-01 8.202793708305e-01 8.319397149790e-01 8.436437369156e-01 8.553337399231e-01 8.669789561590e-01 8.785213677826e-01 8.899292241559e-01 9.011591064333e-01 9.121795302814e-01 9.229539403017e-01 9.334549121024e-01 9.436600200711e-01 9.535370668934e-01 9.630815272778e-01 9.722632295414e-01 9.810810708771e-01 9.895264024004e-01 9.975876026489e-01 1.005274319996e+00 1.012579321908e+00 1.019521969917e+00 1.026098618539e+00 1.032334417310e+00 1.038239807168e+00 1.043832513711e+00 1.049143309764e+00 1.054183240066e+00 1.058990807034e+00 1.063582345260e+00 1.067994993366e+00 1.072251017992e+00 1.076379879182e+00 1.080416812983e+00 1.084372231238e+00 1.088290553124e+00 1.092180390209e+00 1.096069483502e+00 1.099973567257e+00 1.103900628206e+00 1.107873250245e+00 1.111878048721e+00 1.115935449964e+00 1.120024987170e+00 1.124147388251e+00 1.128288513677e+00 1.132421958350e+00 1.136540337207e+00 1.140598906156e+00 1.144586464896e+00 1.148456053420e+00 1.152176026042e+00 1.155715818304e+00 1.159023773437e+00 1.162076788362e+00 1.164817464756e+00 1.167224172974e+00 1.169250304422e+00 1.170861469127e+00 1.172031814135e+00 1.172720629237e+00 1.172919501485e+00 1.172585830690e+00 1.171722850462e+00 1.170305718877e+00 1.168330202738e+00 1.165799098592e+00 1.162702467886e+00 1.159064429606e+00 1.154877727496e+00 1.150176197593e+00 1.144967888980e+00 1.139278975500e+00 1.133142129849e+00 1.126572774955e+00 1.119620831196e+00 1.112297332821e+00 1.104656710513e+00 1.096718673618e+00 1.088522811371e+00 1.080111862797e+00 1.071505288089e+00 1.062760525055e+00 1.053893365397e+00 1.044959287548e+00 1.035986803525e+00 1.027017590280e+00 1.018106829154e+00 1.009283112289e+00 1.000620171412e+00 9.921510070311e-01 9.839543554840e-01 9.760878105768e-01 9.686191051513e-01 9.616384194372e-01 9.552034270857e-01 9.494202977864e-01 9.443515597362e-01 9.400933639557e-01 9.367210359770e-01 9.342989675485e-01 9.329082663552e-01 9.325779958092e-01 9.333696959040e-01 9.352823856605e-01 9.383324102049e-01 9.424994283822e-01 9.477406833218e-01 9.540173287389e-01 9.612347384151e-01 9.693306545065e-01 9.781857481611e-01 9.877030690844e-01 9.977668285363e-01 1.008248326154e+00 1.019048831452e+00 1.030028362975e+00 1.041095306609e+00 1.052127395816e+00 1.063028144186e+00 1.073709059322e+00 1.084064908029e+00 1.094033387598e+00 1.103515203092e+00 1.112451155060e+00 1.120762924685e+00 1.128378318672e+00 1.135243054049e+00 1.141276891453e+00 1.146435527190e+00 1.150650522000e+00 1.153882795287e+00 1.156091637220e+00 1.157244666078e+00 1.157343836329e+00 1.156379064581e+00 1.154393751079e+00 1.151421265138e+00 1.147534044080e+00 1.142826111575e+00 1.137387249970e+00 1.131353330256e+00 1.124829518854e+00 1.117950131028e+00 1.110826204469e+00 1.103552258497e+00 1.096218568796e+00 1.088856612003e+00 1.081503375823e+00 1.074140632034e+00 1.066737412122e+00 1.059244432010e+00 1.051592166858e+00 1.043736354917e+00 1.036657402389e+00 1.028173269150e+00 1.019024308873e+00 1.010160183947e+00 1.002397315302e+00 9.960923232875e-01 9.909968673808e-01 9.863951153102e-01 9.814343538592e-01 9.754812920943e-01 9.684170606433e-01 9.607573305468e-01 9.534668447608e-01 9.476121491167e-01 9.439874801036e-01 9.427995181514e-01 9.435782012626e-01 9.454127896503e-01 9.473432626182e-01 9.487239064070e-01 9.494884570493e-01 9.501959026141e-01 9.517663651285e-01 9.551030146266e-01 9.607412891993e-01 9.686080289656e-01 9.780391423073e-01 9.880815378119e-01 9.978916867330e-01 1.007038162423e+00 1.015681224108e+00 1.024506359716e+00 1.034390178314e+00 1.046005498094e+00 1.059515171229e+00 1.074401089989e+00 1.089569050294e+00 1.103691787114e+00 1.115608932966e+00 1.124619580922e+00 1.130659487282e+00 1.134275950432e+00 1.136372669759e+00 1.137894748435e+00 1.139533187982e+00 1.141346350055e+00 1.099367469376e+00 1.011750163270e+00 1.012250338656e+00 1.001023528686e+00 9.862976422910e-01 9.762745824396e-01 9.767938322987e-01 9.884709985880e-01 1.006338899640e+00 1.022524507593e+00 1.029959448364e+00 1.025303677004e+00 1.009998095211e+00 9.896819272549e-01 9.719327015379e-01 9.630454968982e-01 9.651653347399e-01 9.754619609143e-01 9.879297965646e-01 9.961910706326e-01 9.958668576061e-01 9.855600110134e-01 9.668212324911e-01 9.434330120191e-01 9.202759761551e-01 9.020796453338e-01 8.918885583685e-01 8.899251681791e-01 8.931403002975e-01 8.960315720078e-01 8.924568439430e-01 8.778484113516e-01 8.514103598997e-01 8.175425157426e-01 7.859570167598e-01 7.688386226875e-01 7.745793528060e-01 8.014343773483e-01 8.372991605744e-01 8.658931710082e-01 8.735375899359e-01 8.535621783431e-01 8.084827841315e-01 7.508645956036e-01 7.016821167408e-01 6.826147229754e-01 7.018544262888e-01 7.469451070735e-01 7.951268920248e-01 8.273251656896e-01 8.348672025089e-01 8.205078380371e-01 7.965585269441e-01 7.796490853288e-01 7.815410749235e-01 8.010571729106e-01 8.249222709276e-01 8.370083136032e-01 8.275874741020e-01 7.988436833429e-01 7.665787474185e-01 7.558104802222e-01 7.861145624030e-01 8.547011097130e-01 9.378824534532e-01 1.006956414097e+00 1.040293102211e+00 1.028224911056e+00 9.750284968213e-01 9.001760256631e-01 8.369182305459e-01 8.209687082572e-01 8.654594488933e-01 9.490431909491e-01 1.035667602188e+00 1.096469928257e+00 1.117332842836e+00 1.099039202927e+00 1.055314674178e+00 1.008238649420e+00 9.793117519055e-01 9.775940583417e-01 9.941732653919e-01 1.009703939689e+00 1.007356971020e+00 9.818552885613e-01 9.424883665355e-01 9.105208728484e-01 9.085138205088e-01 9.436517156761e-01 1.000281814324e+00 1.050270732134e+00 1.068194111685e+00 1.040185803707e+00 9.680115779230e-01 8.717032894750e-01 7.903792367653e-01 7.703430283627e-01 8.286455484368e-01 9.343003326653e-01 1.039720639014e+00 1.109157504415e+00 1.124376896020e+00 1.083305782858e+00 9.985014902537e-01 8.956830708653e-01 8.099088280149e-01 7.727397039413e-01 7.908447093703e-01 8.412014232546e-01 8.926408434326e-01 9.240955617605e-01 9.280010149702e-01 9.070590231416e-01 8.693167932447e-01 8.235013927364e-01 7.758746280744e-01 7.304148617497e-01 6.922510783603e-01 6.712075081326e-01 6.800328487698e-01 7.289426958573e-01 8.148322523581e-01
 4.946669718803e-01 4.944339606900e-01 4.942614017545e-01 4.940391149291e-01 4.937065294725e-01 4.933088426292e-01 4.929300555952e-01 4.926133543530e-01 4.923678497616e-01 4.921896122896e-01 4.920480724716e-01 4.918709144622e-01 4.915972138133e-01 4.912470091487e-01 4.908992479388e-01 4.906229660345e-01 4.904381039713e-01 4.903257412386e-01 4.902351828961e-01 4.900944051035e-01 4.898562044932e-01 4.895504776241e-01 4.892653830767e-01 4.890660000277e-01 4.889495733090e-01 4.888796082248e-01 4.888252252932e-01 4.887481387416e-01 4.886022899544e-01 4.883715991883e-01 4.881100510573e-01 4.879090760495e-01 4.878225345743e-01 4.878326801701e-01 4.878623433820e-01 4.878261971745e-01 4.876878966742e-01 4.874849690047e-01 4.873030106675e-01 4.872090961554e-01 4.872036074019e-01 4.872451048329e-01 4.872997159866e-01 4.873432093701e-01 4.873442696915e-01 4.872751379467e-01 4.871578350286e-01 4.870724167785e-01 4.870948488440e-01 4.872344723853e-01 4.874115490001e-01 4.875225843019e-01 4.875134938027e-01 4.874318722986e-01 4.873881098932e-01 4.874599703843e-01 4.876317015661e-01 4.878223047393e-01 4.879763417677e-01 4.880986157903e-01 4.882185187010e-01 4.883401641243e-01 4.884502242864e-01 4.885525796833e-01 4.886891566278e-01 4.889084943255e-01 4.892107827431e-01 4.895183541229e-01 4.897216585171e-01 4.897869734726e-01 4.898014669744e-01 4.899151025540e-01 4.902069308437e-01 4.906204089724e-01 4.910047884789e-01 4.912398647312e-01 4.913254285647e-01 4.913806592971e-01 4.915435124415e-01 4.918602760593e-01 4.922630498948e-01 4.926449672756e-01 4.929412845306e-01 4.931661589847e-01 4.933733362691e-01 4.936030225777e-01 4.938679862568e-01 4.941670114423e-01 4.945121685670e-01 4.949128963194e-01 4.953454633994e-01 4.957399079515e-01 4.960324533621e-01 4.962305732652e-01 4.964332063061e-01 4.967690865631e-01 4.972875768900e-01 4.979121102990e-01 4.984818085600e-01 4.988752636073e-01 4.991089759012e-01 4.993349195672e-01 4.997247859911e-01 5.003418024392e-01 5.010963769575e-01 5.018124060178e-01 5.023621034125e-01 5.027490512643e-01 5.031044923317e-01 5.035748825854e-01 5.042237179959e-01 5.049977030681e-01 5.057759211347e-01 5.064588341000e-01 5.070222892846e-01 5.075220247952e-01 5.080412900406e-01 5.086408697061e-01 5.093323953503e-01 5.100803731868e-01 5.108252647227e-01 5.115126362133e-01 5.121239908230e-01 5.126853825046e-01 5.132555169286e-01 5.138937298845e-01 5.146239300572e-01 5.154137883318e-01 5.162010097831e-01 5.169386693244e-01 5.176262784450e-01 5.183073215737e-01 5.190323513673e-01 5.198248225822e-01 5.206705313677e-01 5.215339597884e-01 5.223939875107e-01 5.232540413997e-01 5.241161807060e-01 5.249779533287e-01 5.258320895815e-01 5.266837076589e-01 5.275524551986e-01 5.284644761127e-01 5.294264540039e-01 5.304036574389e-01 5.313519543080e-01 5.322518474846e-01 5.331272737344e-01 5.340240621798e-01 5.349790998236e-01 5.359948961806e-01 5.370392097398e-01 5.380768668581e-01 5.390949417791e-01 5.401016218508e-01 5.411097283919e-01 5.421313792501e-01 5.431784007273e-01 5.442592989936e-01 5.453721364610e-01 5.465026079800e-01 5.476258735866e-01 5.487192803852e-01 5.497893377301e-01 5.508671633157e-01 5.519795623388e-01 5.531341716806e-01 5.543164208629e-01 5.555027464051e-01 5.566778896520e-01 5.578475869484e-01 5.590270046101e-01 5.602230282576e-01 5.614339472691e-01 5.626621567926e-01 5.639079655806e-01 5.651690021102e-01 5.664416638295e-01 5.677207443734e-01 5.689985492093e-01 5.702744913267e-01 5.715603986702e-01 5.728606284404e-01 5.741776013064e-01 5.755125889755e-01 5.768583228978e-01 5.782090588459e-01 5.795619764119e-01 5.809204765063e-01 5.822877133360e-01 5.836665139551e-01 5.850580955871e-01 5.864598755069e-01 5.878690537448e-01 5.892889643165e-01 5.907239714431e-01 5.921701005234e-01 5.936205814286e-01 5.950760018190e-01 5.965418376772e-01 5.980207990861e-01 5.995162765327e-01 6.010192506870e-01 6.025224232860e-01 6.040275455385e-01 6.055443834098e-01 6.070755913177e-01 6.086162803854e-01 6.101624080217e-01 6.117120482700e-01 6.132697634373e-01 6.148442250877e-01 6.164325585063e-01 6.180301729144e-01 6.196314573849e-01 6.212394219339e-01 6.228605274707e-01 6.244939766682e-01 6.261375449632e-01 6.277864624345e-01 6.294379472293e-01 6.310956838472e-01 6.327657290161e-01 6.344451699373e-01 6.361327286957e-01 6.378293336322e-01 6.395298213815e-01 6.412359876719e-01 6.429511342752e-01 6.446777998178e-01 6.464133425293e-01 6.481547077889e-01 6.499040925380e-01 6.516591146982e-01 6.534234602266e-01 6.552008990245e-01 6.569850556264e-01 6.587739213997e-01 6.605710769552e-01 6.623757450313e-01 6.641876438970e-01 6.660085123655e-01 6.678359184007e-01 6.696691676189e-01 6.715103687617e-01 6.733595470502e-01 6.752155039748e-01 6.770775417949e-01 6.789492836593e-01 6.808269495299e-01 6.827129589136e-01 6.846069672580e-01 6.865060692120e-01 6.884101366698e-01 6.903222866777e-01 6.922413313438e-01 6.941664398159e-01 6.960995520808e-01 6.980398875786e-01 6.999838039919e-01 7.019335635470e-01 7.038920280814e-01 7.058562106104e-01 7.078265317478e-01 7.098035540180e-01 7.117851001298e-01 7.137730341531e-01 7.157686905807e-01 7.177702954766e-01 7.197766550311e-01 7.217903822398e-01 7.238089480828e-01 7.258327666971e-01 7.278633340660e-01 7.298988122082e-01 7.319384418183e-01 7.339844230408e-01 7.360374479032e-01 7.380944565946e-01 7.401572324462e-01 7.422261182229e-01 7.442990291011e-01 7.463771845631e-01 7.484612406254e-01 7.505501512618e-01 7.526444348361e-01 7.547435328808e-01 7.568462447187e-01 7.589533582217e-01 7.610666841916e-01 7.631860464805e-01 7.653082640219e-01 7.674352655461e-01 7.695667628660e-01 7.717024215703e-01 7.738434533109e-01 7.759885180092e-01 7.781365834536e-01 7.802893704939e-01 7.824468328068e-01 7.846067511375e-01 7.867727324438e-01 7.889417714725e-01 7.911139490313e-01 7.932903718168e-01 7.954710993431e-01 7.976553492376e-01 7.998423560854e-01 8.020328157570e-01 8.042273587630e-01 8.064251332184e-01 8.086271284363e-01 8.108301787575e-01 8.130376684781e-01 8.152481233770e-01 8.174615582045e-01 8.196775359001e-01 8.218966904880e-01 8.241187115045e-01 8.263428816090e-01 8.285703292586e-01 8.307988403134e-01 8.330313582356e-01 8.352658059794e-01 8.375025066756e-01 8.397425113154e-01 8.419834959627e-01 8.442273485596e-01 8.464735541753e-01 8.487219925793e-01 8.509707810710e-01 8.532225419060e-01 8.554759115252e-01 8.577314003990e-01 8.599885910248e-01 8.622475759416e-01 8.645084976195e-01 8.667691430016e-01 8.690314394306e-01 8.712941111246e-01 8.735584003913e-01 8.758251852395e-01 8.780924110230e-01 8.803611626638e-01 8.826307854094e-01 8.848988555104e-01 8.871682894425e-01 8.894373511141e-01 8.917079599671e-01 8.939804524317e-01 8.962523365646e-01 8.985251360002e-01 9.007973291246e-01 9.030693130998e-01 9.053411959232e-01 9.076130730778e-01 9.098852820291e-01 9.121567804815e-01 9.144292202399e-01 9.167003772310e-01 9.189719740220e-01 9.212424080408e-01 9.235116154655e-01 9.257798305040e-01 9.280477806352e-01 9.303155944511e-01 9.325823222805e-01 9.348493492591e-01 9.371123869516e-01 9.393742931708e-01 9.416362330985e-01 9.438946790121e-01 9.461530049577e-01 9.484102197969e-01 9.506656046347e-01 9.529199695876e-01 9.551704956077e-01 9.574183824768e-01 9.596640001706e-01 9.619081268379e-01 9.641513332826e-01 9.663933776650e-01 9.686292166935e-01 9.708630365313e-01 9.730936465020e-01 9.753219715749e-01 9.775477714927e-01 9.797728380450e-01 9.819936459442e-01 9.842098456258e-01 9.864234264459e-01 9.886322471407e-01 9.908388116936e-01 9.930439273282e-01 9.952451936655e-01 9.974429369506e-01 9.996361453407e-01 1.001824297484e+00 1.004008417048e+00 1.006189141240e+00 1.008366444694e+00 1.010540583284e+00 1.012710068233e+00 1.014873860032e+00 1.017033440351e+00 1.019186501932e+00 1.021335116421e+00 1.023480841106e+00 1.025621913489e+00 1.027757177105e+00 1.029888429715e+00 1.032011327688e+00 1.034129377580e+00 1.036242268831e+00 1.038350021897e+00 1.040452167803e+00 1.042548928636e+00 1.044637907597e+00 1.046721298231e+00 1.048797396613e+00 1.050867254037e+00 1.052931592521e+00 1.054988479060e+00 1.057038768989e+00 1.059082646590e+00 1.061118540907e+00 1.063147660032e+00 1.065169950918e+00 1.067184394190e+00 1.069191817779e+00 1.071191277333e+00 1.073182996730e+00 1.075167263214e+00 1.077143745585e+00 1.079111867691e+00 1.081071580249e+00 1.083023637114e+00 1.084965975908e+00 1.086901749332e+00 1.088827875708e+00 1.090745733653e+00 1.092654410498e+00 1.094552129119e+00 1.096442280849e+00 1.098323250607e+00 1.100194863925e+00 1.102056283235e+00 1.103907189768e+00 1.105748087471e+00 1.107578567577e+00 1.109400694320e+00 1.111212764275e+00 1.113013405372e+00 1.114803022996e+00 1.116582384530e+00 1.118351069957e+00 1.120109183833e+00 1.121856781800e+00 1.123593859694e+00 1.125317496057e+00 1.127030450767e+00 1.128732373819e+00 1.130422286479e+00 1.132101577668e+00 1.133767166193e+00 1.135421365256e+00 1.137062487367e+00 1.138691801388e+00 1.140307502558e+00 1.141912299018e+00 1.143502386951e+00 1.145079084179e+00 1.146644722360e+00 1.148194942110e+00 1.149732437939e+00 1.151256813939e+00 1.152766281517e+00 1.154263315545e+00 1.155744444491e+00 1.157211853171e+00 1.158666366405e+00 1.160104041064e+00 1.161529214037e+00 1.162938992238e+00 1.164332090693e+00 1.165711389308e+00 1.167076601674e+00 1.168424567318e+00 1.169758139771e+00 1.171074953845e+00 1.172376363190e+00 1.173661440965e+00 1.174929687081e+00 1.176183482926e+00 1.177418858560e+00 1.178637505034e+00 1.179839905993e+00 1.181024571716e+00 1.182192814654e+00 1.183342890952e+00 1.184476090462e+00 1.185590869372e+00 1.186688202026e+00 1.187767247544e+00 1.188829406349e+00 1.189871983691e+00 1.190896041481e+00 1.191901937393e+00 1.192888562102e+00 1.193857158688e+00 1.194805966898e+00 1.195734691490e+00 1.196644614888e+00 1.197534679901e+00 1.198404398454e+00 1.199255232147e+00 1.200084091029e+00 1.200893331602e+00 1.201682851697e+00 1.202450472331e+00 1.203198278837e+00 1.203924912755e+00 1.204629329008e+00 1.205313118795e+00 1.205975361179e+00 1.206615374044e+00 1.207234284702e+00 1.207829688754e+00 1.208404062388e+00 1.208954757760e+00 1.209483266806e+00 1.209989844675e+00 1.210472272093e+00 1.210931715932e+00 1.211368171554e+00 1.211780453860e+00 1.212170324991e+00 1.212535169114e+00 1.212876255113e+00 1.213193606018e+00 1.213486535761e+00 1.213754636191e+00 1.213996931597e+00 1.214214677050e+00 1.214408142187e+00 1.214575449613e+00 1.214717329986e+00 1.214833540492e+00 1.214923956239e+00 1.214987573999e+00 1.215026184915e+00 1.215038056041e+00 1.215023169327e+00 1.214981023416e+00 1.214912210679e+00 1.214817198394e+00 1.214693366622e+00 1.214543556491e+00 1.214365021208e+00 1.214158028184e+00 1.213923897923e+00 1.213660916601e+00 1.213369763987e+00 1.213049856915e+00 1.212701094860e+00 1.212323462703e+00 1.211916477550e+00 1.211480295947e+00 1.211014430852e+00 1.210519683361e+00 1.209993670886e+00 1.209438064049e+00 1.208852079926e+00 1.208236131286e+00 1.207589324859e+00 1.206911109295e+00 1.206202283636e+00 1.205461484676e+00 1.204690344420e+00 1.203887294778e+00 1.203051722081e+00 1.202184459090e+00 1.201285194595e+00 1.200353931035e+00 1.199390580530e+00 1.198393070361e+00 1.197364096206e+00 1.196301505474e+00 1.195205821703e+00 1.194076452131e+00 1.192914349135e+00 1.191717519973e+00 1.190486540398e+00 1.189221923049e+00 1.187923015976e+00 1.186589058486e+00 1.185221037128e+00 1.183817722431e+00 1.182379903833e+00 1.180906145774e+00 1.179397575361e+00 1.177853265843e+00 1.176273587689e+00 1.174657137766e+00 1.173005228221e+00 1.171316999678e+00 1.169592142819e+00 1.167831552855e+00 1.166033324044e+00 1.164197790055e+00 1.162325986341e+00 1.160416975405e+00 1.158470818866e+00 1.156485986506e+00 1.154463326984e+00 1.152403784238e+00 1.150305813778e+00 1.148169671434e+00 1.145994881548e+00 1.143781618895e+00 1.141530046621e+00 1.139239371807e+00 1.136909592453e+00 1.134541011484e+00 1.132133171754e+00 1.129684648306e+00 1.127197887391e+00 1.124670676662e+00 1.122104937225e+00 1.119498433479e+00 1.116851616925e+00 1.114164190140e+00 1.111436198909e+00 1.108668817280e+00 1.105860147964e+00 1.103010895575e+00 1.100120737211e+00 1.097189085925e+00 1.094217106403e+00 1.091203889082e+00 1.088148472456e+00 1.085051889763e+00 1.081914159671e+00 1.078735089999e+00 1.075513007776e+00 1.072250247959e+00 1.068944823201e+00 1.065597795625e+00 1.062207801897e+00 1.058776867128e+00 1.055302951121e+00 1.051786740611e+00 1.048228587538e+00 1.044626814260e+00 1.040984028586e+00 1.037297478462e+00 1.033568513943e+00 1.029796869609e+00 1.025982766120e+00 1.022125109635e+00 1.018224709371e+00 1.014282922901e+00 1.010296999712e+00 1.006268258985e+00 1.002197277939e+00 9.980829417036e-01 9.939259492572e-01 9.897256054403e-01 9.854832242787e-01 9.811966563651e-01 9.768673242088e-01 9.724962133537e-01 9.680814294733e-01 9.636248708870e-01 9.591252138200e-01 9.545828640737e-01 9.499974647983e-01 9.453700510215e-01 9.407005606736e-01 9.359876379037e-01 9.312337020325e-01 9.264371318147e-01 9.215983163702e-01 9.167184500841e-01 9.117957634393e-01 9.068327845608e-01 9.018269966411e-01 8.967808686604e-01 8.916940520818e-01 8.865655537754e-01 8.813973028156e-01 8.761881219507e-01 8.709390114338e-01 8.656487701623e-01 8.603197321721e-01 8.549512690090e-01 8.495440423815e-01 8.440970554298e-01 8.386121075600e-01 8.330882758657e-01 8.275284075682e-01 8.219295678610e-01 8.162943259256e-01 8.106211792516e-01 8.049126374603e-01 7.991697171833e-01 7.933884706307e-01 7.875754667182e-01 7.817263364212e-01 7.758441209322e-01 7.699292703788e-01 7.639797648233e-01 7.580007108392e-01 7.519878537284e-01 7.459459749910e-01 7.398736023768e-01 7.337716395257e-01 7.276426041784e-01 7.214835665274e-01 7.153004228266e-01 7.090884878068e-01 7.028530855058e-01 6.965940423247e-01 6.903105245154e-01 6.840079024824e-01 6.776810359547e-01 6.713370861463e-01 6.649719791318e-01 6.585915354751e-01 6.521952660530e-01 6.457823707481e-01 6.393592779888e-01 6.329213418706e-01 6.264751127604e-01 6.200202366501e-01 6.135584520575e-01 6.070930856274e-01 6.006216757496e-01 5.941524361944e-01 5.876816793764e-01 5.812157701578e-01 5.747556010666e-01 5.683007303635e-01 5.618595291119e-01 5.554280946731e-01 5.490153232196e-01 5.426192124122e-01 5.362448932805e-01 5.298962102642e-01 5.235728484609e-01 5.172851740776e-01 5.110280659397e-01 5.048131096810e-01 4.986386707914e-01 4.925116305659e-01 4.864378236154e-01 4.804155859445e-01 4.744590612970e-01 4.685634376475e-01 4.627412233421e-01 4.569935511187e-01 4.513260956275e-01 4.457491621678e-01 4.402607965543e-01 4.348775560998e-01 4.295960546356e-01 4.244298405853e-01 4.193830357499e-01 4.144612664046e-01 4.096776055838e-01 4.050305380024e-01 4.005391113374e-01 3.961998692434e-01 3.920297843237e-01 3.880322145345e-01 3.842146316140e-01 3.805922822518e-01 3.771614733372e-01 3.739441625644e-01 3.709350359946e-01 3.681538915124e-01 3.656011395893e-01 3.632841287000e-01 3.612176148464e-01 3.593962194255e-01 3.578401957361e-01 3.565419995929e-01 3.555176794042e-01 3.547651324763e-01 3.542895656758e-01 3.540995558675e-01 3.541871894813e-01 3.545689151497e-01 3.552292036782e-01 3.561828939637e-01 3.574203625542e-01 3.589431368308e-01 3.607535947383e-01 3.628373913323e-01 3.652081847105e-01 3.678431693176e-01 3.707559349671e-01 3.739262270383e-01 3.773565104913e-01 3.810414789521e-01 3.849661889865e-01 3.891407230889e-01 3.935348539040e-01 3.981660908929e-01 4.030067491949e-01 4.080626240726e-01 4.133224099551e-01 4.187720968541e-01 4.244197598455e-01 4.302360922278e-01 4.362382290351e-01 4.423965549003e-01 4.487196211606e-01 4.551949218233e-01 4.618093324036e-01 4.685726873957e-01 4.754548562728e-01 4.824762082442e-01 4.896051556897e-01 4.968554167546e-01 5.042113944416e-01 5.116648284815e-01 5.192239281108e-01 5.268604401002e-01 5.345988108413e-01 5.424028400765e-01 5.502935228269e-01 5.582501353047e-01 5.662711422998e-01 5.743633407379e-01 5.824990257513e-01 5.907054109105e-01 5.989455953951e-01 6.072429551243e-01 6.155765317043e-01 6.239471364186e-01 6.323611672574e-01 6.407926287957e-01 6.492679740361e-01 6.577518681484e-01 6.662695231975e-01 6.747991984982e-01 6.833416325459e-01 6.919049199436e-01 7.004645372973e-01 7.090449647819e-01 7.176136564122e-01 7.261953549044e-01 7.347675438756e-01 7.433368056060e-01 7.519025984567e-01 7.604501351051e-01 7.689976767121e-01 7.775165679483e-01 7.860299558858e-01 7.945157183182e-01 8.029825909489e-01 8.114276509261e-01 8.198386281082e-01 8.282320218123e-01 8.365810141655e-01 8.449084869665e-01 8.531914672528e-01 8.614412628406e-01 8.696509991153e-01 8.778153247422e-01 8.859428325719e-01 8.940151645927e-01 9.020482715409e-01 9.100241040836e-01 9.179524274693e-01 9.258245558207e-01 9.336389286813e-01 9.413999038501e-01 9.490935874083e-01 9.567334889011e-01 9.643008152032e-01 9.718088041567e-01 9.792462229847e-01 9.866122722281e-01 9.939114549650e-01 1.001129595740e+00 1.008281678523e+00 1.015347988681e+00 1.022343450277e+00 1.029252561824e+00 1.036080836165e+00 1.042827216675e+00 1.049480691040e+00 1.056056317158e+00 1.062531910313e+00 1.068924894159e+00 1.075218383317e+00 1.081419975765e+00 1.087527219929e+00 1.093529078827e+00 1.099441548622e+00 1.105241402474e+00 1.110948509199e+00 1.116543100525e+00 1.122036462672e+00 1.127421202362e+00 1.132692136927e+00 1.137861296825e+00 1.142905913455e+00 1.147848917514e+00 1.152665035063e+00 1.157371732959e+00 1.161957433386e+00 1.166419065793e+00 1.170769046091e+00 1.174983689867e+00 1.179085663049e+00 1.183053334596e+00 1.186899714383e+00 1.190616568721e+00 1.194199549954e+00 1.197660161592e+00 1.200978031812e+00 1.204172787898e+00 1.207224859744e+00 1.210144494911e+00 1.212928710980e+00 1.215569315334e+00 1.218079173905e+00 1.220437941395e+00 1.222664684911e+00 1.224743754178e+00 1.226680239022e+00 1.228474981613e+00 1.230118605267e+00 1.231624794782e+00 1.232974788502e+00 1.234183030907e+00 1.235239923053e+00 1.236147490488e+00 1.236908066595e+00 1.237511749808e+00 1.237969916886e+00 1.238271322054e+00 1.238423244089e+00 1.238421276887e+00 1.238263703245e+00 1.237954915755e+00 1.237490188929e+00 1.236870827590e+00 1.236097364099e+00 1.235166043475e+00 1.234084194534e+00 1.232842518073e+00 1.231446638035e+00 1.229897853183e+00 1.228187970948e+00 1.226329133323e+00 1.224307563090e+00 1.222137955357e+00 1.219808868690e+00 1.217325305119e+00 1.214693122729e+00 1.211896586321e+00 1.208960390961e+00 1.205860269802e+00 1.202614555842e+00 1.199217285349e+00 1.195663445817e+00 1.191972708047e+00 1.188117487119e+00 1.184129739632e+00 1.179984822815e+00 1.175698721678e+00 1.171272603408e+00 1.166690192873e+00 1.161987247877e+00 1.157121718779e+00 1.152137104969e+00 1.147004740522e+00 1.141737373026e+00 1.136349543928e+00 1.130809819155e+00 1.125165298616e+00 1.119370939402e+00 1.113469436430e+00 1.107440049768e+00 1.101284204864e+00 1.095028123381e+00 1.088634452818e+00 1.082153605547e+00 1.075544452458e+00 1.068839954609e+00 1.062035191362e+00 1.055118177182e+00 1.048127988899e+00 1.041020760532e+00 1.033847233294e+00 1.026576282255e+00 1.019227545863e+00 1.011812281458e+00 1.004307025037e+00 9.967579178090e-01 9.891252614305e-01 9.814506050506e-01 9.737170056216e-01 9.659325141115e-01 9.581183975993e-01 9.502513038693e-01 9.423716845717e-01 9.344532485441e-01 9.265228224548e-01 9.185835046785e-01 9.106300328230e-01 9.026888667309e-01 8.947450217054e-01 8.868233343342e-01 8.789231675668e-01 8.710500615634e-01 8.632210653866e-01 8.554318204493e-01 8.477004017526e-01 8.400291075980e-01 8.324277377136e-01 8.249092939157e-01 8.174748053914e-01 8.101397596907e-01 8.029118614809e-01 7.957941357058e-01 7.888096027175e-01 7.819504638810e-01 7.752413028190e-01 7.686842150088e-01 7.622863281322e-01 7.560693288777e-01 7.500235563517e-01 7.441807458290e-01 7.385292262259e-01 7.330929532979e-01 7.278783544007e-01 7.228826288757e-01 7.181371829119e-01 7.136233647595e-01 7.093726809515e-01 7.053772581271e-01 7.016487161777e-01 6.981993826022e-01 6.950197155196e-01 6.921362989117e-01 6.895331129296e-01 6.872291269185e-01 6.852176222445e-01 6.835045075202e-01 6.820956272076e-01 6.809806125043e-01 6.801731386579e-01 6.796567138854e-01 6.794441639099e-01 6.795202236800e-01 6.798889395894e-01 6.805424730602e-01 6.814728403241e-01 6.826793571162e-01 6.841447091960e-01 6.858760423559e-01 6.878455702058e-01 6.900616067942e-01 6.925008536289e-01 6.951558685605e-01 6.980225632480e-01 7.010708460377e-01 7.043131813599e-01 7.077100739043e-01 7.112686786030e-01 7.149660156225e-01 7.187830593235e-01 7.227229750432e-01 7.267466619182e-01 7.308637225473e-01 7.350423928850e-01 7.392722974577e-01 7.435463442067e-01 7.478331050119e-01 7.521364816820e-01 7.564250804857e-01 7.606948855148e-01 7.649285355900e-01 7.691055947821e-01 7.732215580974e-01 7.772529099467e-01 7.811911573412e-01 7.850198593776e-01 7.887258025367e-01 7.922965455835e-01 7.957173774993e-01 7.989757959838e-01 8.020610032636e-01 8.049566705187e-01 8.076553940509e-01 8.101441770554e-01 8.124079781488e-01 8.144462167186e-01 8.162350900861e-01 8.177780254222e-01 8.190559951531e-01 8.200657680680e-01 8.208010682154e-01 8.212436503774e-01 8.214049927735e-01 8.212608071297e-01 8.208193632042e-01 8.200704216465e-01 8.190076639266e-01 8.176405755350e-01 8.159493266744e-01 8.139520896615e-01 8.116375347145e-01 8.090080501649e-01 8.060760219067e-01 8.028330121746e-01 7.992960321698e-01 7.954647717650e-01 7.913494761265e-01 7.869645565558e-01 7.823151086763e-01 7.774197975410e-01 7.722953971764e-01 7.669517067488e-01 7.614174425560e-01 7.557103631304e-01 7.498476402171e-01 7.438715501482e-01 7.377895380886e-01 7.316480058622e-01 7.254743309940e-01 7.192941263303e-01 7.131656996038e-01 7.071038157055e-01 7.011660988469e-01 6.953917055325e-01 6.898162837353e-01 6.845023782408e-01 6.794794368196e-01 6.748058862620e-01 6.705274425238e-01 6.666846742137e-01 6.633327952457e-01 6.605118469209e-01 6.582600173767e-01 6.566274083728e-01 6.556389434997e-01 6.553289290591e-01 6.557334585552e-01 6.568536969330e-01 6.587280354176e-01 6.613467955944e-01 6.647182444947e-01 6.688493637471e-01 6.737068811307e-01 6.792987711911e-01 6.855853371769e-01 6.925416633085e-01 7.001416058220e-01 7.083363771256e-01 7.170938269737e-01 7.263620183665e-01 7.360983846856e-01 7.462474576395e-01 7.567660627292e-01 7.675926659288e-01 7.786811346379e-01 7.899811731975e-01 8.014286937767e-01 8.129935619497e-01 8.246076451723e-01 8.362335791455e-01 8.478243106804e-01 8.593325947274e-01 8.707249422726e-01 8.819561299564e-01 8.929979784756e-01 9.038103113013e-01 9.143738244963e-01 9.246550641248e-01 9.346355060327e-01 9.442997785945e-01 9.536226828207e-01 9.626067200684e-01 9.712295950662e-01 9.794983416591e-01 9.874076672027e-01 9.949575309990e-01 1.002160176939e+00 1.009017145724e+00 1.015552398752e+00 1.021765606118e+00 1.027690027033e+00 1.033335901050e+00 1.038727938592e+00 1.043895895737e+00 1.048854454546e+00 1.053641146614e+00 1.058270484127e+00 1.062782373622e+00 1.067190891716e+00 1.071525472646e+00 1.075815512038e+00 1.080065353458e+00 1.084313177060e+00 1.088559013749e+00 1.092824605311e+00 1.097113575165e+00 1.101429018243e+00 1.105779301154e+00 1.110144177462e+00 1.114535092620e+00 1.118918542572e+00 1.123290742728e+00 1.127625132520e+00 1.131892262699e+00 1.136075129615e+00 1.140123718530e+00 1.144024804519e+00 1.147723724653e+00 1.151193580142e+00 1.154397104551e+00 1.157288059019e+00 1.159843236818e+00 1.162009182688e+00 1.163771230715e+00 1.165083952640e+00 1.165925084701e+00 1.166271981028e+00 1.166095486854e+00 1.165394678279e+00 1.164136344951e+00 1.162335470261e+00 1.159972317059e+00 1.157059199177e+00 1.153601261181e+00 1.149603134466e+00 1.145095199281e+00 1.140077355684e+00 1.134593641149e+00 1.128655007583e+00 1.122296847678e+00 1.115551922026e+00 1.108443129683e+00 1.101021347582e+00 1.093300868191e+00 1.085336478342e+00 1.077147660929e+00 1.068777345846e+00 1.060263675109e+00 1.051630613723e+00 1.042933264838e+00 1.034186727484e+00 1.025451077166e+00 1.016750715077e+00 1.008135442229e+00 9.996565338161e-01 9.913501583893e-01 9.832921855419e-01 9.755181186040e-01 9.681132797372e-01 9.611330095472e-01 9.546523852492e-01 9.487569154157e-01 9.435070187676e-01 9.390021849415e-01 9.352985842320e-01 9.324844043955e-01 9.306169198387e-01 9.297508360014e-01 9.299408382004e-01 9.311995077854e-01 9.335622396338e-01 9.370040476126e-01 9.415207634709e-01 9.470628696191e-01 9.535762806351e-01 9.609968843426e-01 9.692232962839e-01 9.781828056221e-01 9.877487089225e-01 9.978307234862e-01 1.008310460676e+00 1.019073271967e+00 1.030026688518e+00 1.041043137560e+00 1.052048417589e+00 1.062927042303e+00 1.073602964705e+00 1.083992483436e+00 1.094003549088e+00 1.103580639649e+00 1.112627951304e+00 1.121091312270e+00 1.128889878273e+00 1.135954820348e+00 1.142225862292e+00 1.147624271861e+00 1.152104971064e+00 1.155597564577e+00 1.158070328203e+00 1.159484195507e+00 1.159819796024e+00 1.159086912807e+00 1.157290893042e+00 1.154493558169e+00 1.150739676214e+00 1.146124966723e+00 1.140750367517e+00 1.134720276633e+00 1.128175823862e+00 1.121217101794e+00 1.113977928192e+00 1.106547030277e+00 1.099003154665e+00 1.091405170083e+00 1.083759026340e+00 1.076070597881e+00 1.068290047529e+00 1.060369156231e+00 1.052238152242e+00 1.043824325224e+00 1.035085541765e+00 1.027238438125e+00 1.017936669664e+00 1.007922671086e+00 9.981579104453e-01 9.894810027015e-01 9.822682917976e-01 9.762917757262e-01 9.708609341682e-01 9.651393294248e-01 9.584991545528e-01 9.508353849116e-01 9.426698735330e-01 9.349679723710e-01 9.287992154566e-01 9.249574612707e-01 9.236353330147e-01 9.243493362887e-01 9.261839631409e-01 9.281756639006e-01 9.296857799845e-01 9.306726011475e-01 9.317259075592e-01 9.337879518112e-01 9.377844883330e-01 9.442622576962e-01 9.531362739287e-01 9.637294572205e-01 9.750851337135e-01 9.863551383678e-01 9.971003171368e-01 1.007485388850e+00 1.018175092306e+00 1.030002274129e+00 1.043582699171e+00 1.059015583592e+00 1.075721032115e+00 1.092576138848e+00 1.108272733216e+00 1.121702273828e+00 1.132253546134e+00 1.139979023056e+00 1.145553353925e+00 1.149988362385e+00 1.154324989885e+00 1.159336012696e+00 1.165321647809e+00 1.167842632514e+00 1.068818267434e+00 1.046857103850e+00 1.037535596571e+00 1.019269004268e+00 9.993662213717e-01 9.863643850740e-01 9.855756328452e-01 9.963902747666e-01 1.012885906086e+00 1.027061449961e+00 1.032588760344e+00 1.027019752023e+00 1.012329687032e+00 9.938142154609e-01 9.779060536646e-01 9.695410230180e-01 9.701248097659e-01 9.772803054576e-01 9.861509964805e-01 9.915261300050e-01 9.894612702453e-01 9.782141754356e-01 9.585413370238e-01 9.335285885225e-01 9.080968042691e-01 8.876660934088e-01 8.762484044059e-01 8.743556127617e-01 8.782334995532e-01 8.811674705249e-01 8.762736804584e-01 8.596567146711e-01 8.326456960139e-01 8.026630128981e-01 7.813763957839e-01 7.793112509044e-01 7.986767686977e-01 8.304944268179e-01 8.591343121117e-01 8.695665767095e-01 8.529091347311e-01 8.094399381108e-01 7.501786364257e-01 6.962992848025e-01 6.725216262752e-01 6.914749382225e-01 7.422771940205e-01 7.998785118718e-01 8.414265022405e-01 8.544793411448e-01 8.386138938966e-01 8.045156966507e-01 7.705921913865e-01 7.550318028947e-01 7.647939491674e-01 7.907108143858e-01 8.150988689606e-01 8.235028400498e-01 8.122658341822e-01 7.910320995243e-01 7.799590286442e-01 7.990663274535e-01 8.527047670918e-01 9.248209411919e-01 9.897059848291e-01 1.024844453770e+00 1.017921219307e+00 9.700306722072e-01 8.976392190568e-01 8.322951089404e-01 8.113515746959e-01 8.528921780221e-01 9.388494220043e-01 1.032182097022e+00 1.100875828541e+00 1.127197902210e+00 1.108510477432e+00 1.056122863542e+00 9.923432620319e-01 9.435843806878e-01 9.276896845459e-01 9.425505219939e-01 9.691118996977e-01 9.859944961846e-01 9.817150067220e-01 9.590907038669e-01 9.335863676115e-01 9.253125668412e-01 9.454664743066e-01 9.866252794152e-01 1.026964399732e+00 1.043187582446e+00 1.020868929913e+00 9.601783508832e-01 8.791075494771e-01 8.135781331163e-01 8.046929789473e-01 8.662948979318e-01 9.701790241491e-01 1.072394810252e+00 1.138197930100e+00 1.148645428981e+00 1.100534506304e+00 1.005834386869e+00 8.913627778773e-01 7.964702065992e-01 7.594418569515e-01 7.889945736287e-01 8.557458527468e-01 9.205495106591e-01 9.570272793267e-01 9.549251901348e-01 9.169948547670e-01 8.550197783262e-01 7.857711759871e-01 7.263185352949e-01 6.891745933192e-01 6.792552580348e-01 6.948939693920e-01 7.313176289307e-01 7.859457673317e-01 8.590322021892e-01
 4.831454855810e-01 4.830884504390e-01 4.830960641914e-01 4.830678281099e-01 4.829353626328e-01 4.827377428137e-01 4.825566958135e-01 4.824370210702e-01 4.823843212283e-01 4.823936059157e-01 4.824411028000e-01 4.824615620888e-01 4.823945518992e-01 4.822528209575e-01 4.821103602057e-01 4.820360240668e-01 4.820506628434e-01 4.821356969176e-01 4.822441474061e-01 4.823100929111e-01 4.822865132160e-01 4.821969228961e-01 4.821241988508e-01 4.821331498766e-01 4.822222229251e-01 4.823572744170e-01 4.825069760215e-01 4.826392020069e-01 4.827116314148e-01 4.827044445805e-01 4.826623867171e-01 4.826716598495e-01 4.827895095686e-01 4.830033702764e-01 4.832426834063e-01 4.834260860627e-01 4.835147954854e-01 4.835403936687e-01 4.835823614922e-01 4.837056826928e-01 4.839129699570e-01 4.841656224753e-01 4.844323708006e-01 4.846939842063e-01 4.849230342861e-01 4.850888988877e-01 4.852033017354e-01 4.853383268634e-01 4.855696717552e-01 4.859160675028e-01 4.863089661562e-01 4.866479414626e-01 4.868772726790e-01 4.870321141455e-01 4.872184917859e-01 4.875139249102e-01 4.879074195545e-01 4.883216285116e-01 4.887007206094e-01 4.890494200907e-01 4.894007402358e-01 4.897610158263e-01 4.901130809252e-01 4.904496449937e-01 4.908070005856e-01 4.912370814099e-01 4.917527600513e-01 4.922890514515e-01 4.927389882606e-01 4.930538454435e-01 4.933056693771e-01 4.936384110643e-01 4.941387768150e-01 4.947685966403e-01 4.953865279202e-01 4.958673849777e-01 4.962004047501e-01 4.964935683109e-01 4.968836311149e-01 4.974221098195e-01 4.980502532660e-01 4.986621524283e-01 4.991942751629e-01 4.996576400517e-01 5.001061367287e-01 5.005783704699e-01 5.010819456164e-01 5.016118538098e-01 5.021787967551e-01 5.028009213969e-01 5.034661805997e-01 5.041084143818e-01 5.046573711476e-01 5.051064272687e-01 5.055418336239e-01 5.060943203475e-01 5.068299934725e-01 5.076871991350e-01 5.085097307252e-01 5.091650780524e-01 5.096518624687e-01 5.101121084489e-01 5.107212793250e-01 5.115590937740e-01 5.125475911933e-01 5.135113486060e-01 5.143121907490e-01 5.149434679822e-01 5.155298851768e-01 5.162246468691e-01 5.170980758314e-01 5.181028992458e-01 5.191142740089e-01 5.200291141420e-01 5.208203367405e-01 5.215461780090e-01 5.222936377085e-01 5.231216529733e-01 5.240399059960e-01 5.250092155180e-01 5.259710851830e-01 5.268769488511e-01 5.277127328545e-01 5.285059378369e-01 5.293084353287e-01 5.301751995320e-01 5.311253894647e-01 5.321321632863e-01 5.331364211057e-01 5.340973267870e-01 5.350131358664e-01 5.359236019370e-01 5.368776070924e-01 5.378942493595e-01 5.389592473178e-01 5.400368391392e-01 5.411081343260e-01 5.421803669688e-01 5.432605914596e-01 5.443453040116e-01 5.454238274287e-01 5.464916593523e-01 5.475668256659e-01 5.486774603926e-01 5.498384678029e-01 5.510226336757e-01 5.521871012433e-01 5.533052981409e-01 5.543943233201e-01 5.554949084842e-01 5.566471903587e-01 5.578586710848e-01 5.591039847292e-01 5.603453726776e-01 5.615709295646e-01 5.627841125329e-01 5.639950823532e-01 5.652150304252e-01 5.664553938450e-01 5.677264134756e-01 5.690290605502e-01 5.703516638385e-01 5.716711215572e-01 5.729617532506e-01 5.742256127308e-01 5.754913224111e-01 5.767872438290e-01 5.781239479460e-01 5.794903809578e-01 5.808635899245e-01 5.822256225240e-01 5.835802153394e-01 5.849420375643e-01 5.863186360695e-01 5.877087198777e-01 5.891138667417e-01 5.905351461570e-01 5.919711205049e-01 5.934180990556e-01 5.948718846965e-01 5.963231028004e-01 5.977712862031e-01 5.992261543182e-01 6.006945027365e-01 6.021770589436e-01 6.036772389028e-01 6.051871366168e-01 6.067025908645e-01 6.082179678214e-01 6.097379514883e-01 6.112651763513e-01 6.128019178724e-01 6.143502280064e-01 6.159081944407e-01 6.174725405515e-01 6.190458647255e-01 6.206328400883e-01 6.222297524773e-01 6.238310207283e-01 6.254354049968e-01 6.270476255551e-01 6.286725010323e-01 6.303112270455e-01 6.319573476897e-01 6.336035757039e-01 6.352494375927e-01 6.369046111064e-01 6.385736849454e-01 6.402509936366e-01 6.419328123766e-01 6.436179761186e-01 6.453089074363e-01 6.470137565083e-01 6.487332250135e-01 6.504594340581e-01 6.521891162561e-01 6.539238796432e-01 6.556689386023e-01 6.574251783447e-01 6.591914555551e-01 6.609617318428e-01 6.627335084321e-01 6.645090216579e-01 6.662954621747e-01 6.680905574562e-01 6.698927151217e-01 6.717023803574e-01 6.735153225347e-01 6.753313920483e-01 6.771556808963e-01 6.789892823021e-01 6.808314332292e-01 6.826782051126e-01 6.845316462858e-01 6.863889084448e-01 6.882542938816e-01 6.901311742575e-01 6.920145917509e-01 6.939008464009e-01 6.957936118394e-01 6.976927096705e-01 6.995975621043e-01 7.015099085114e-01 7.034280302319e-01 7.053503410538e-01 7.072793847970e-01 7.092155429877e-01 7.111564800350e-01 7.131024358678e-01 7.150562264737e-01 7.170163625811e-01 7.189809146994e-01 7.209541626830e-01 7.229305539939e-01 7.249104773349e-01 7.268971697779e-01 7.288895877492e-01 7.308865066682e-01 7.328908923005e-01 7.349003429545e-01 7.369126113773e-01 7.389288668495e-01 7.409527931569e-01 7.429808274035e-01 7.450139168114e-01 7.470527069416e-01 7.490943831530e-01 7.511408543380e-01 7.531948645476e-01 7.552524808660e-01 7.573136350003e-01 7.593805216987e-01 7.614521569757e-01 7.635268930263e-01 7.656069022310e-01 7.676906908935e-01 7.697777164848e-01 7.718691603249e-01 7.739665584062e-01 7.760676020806e-01 7.781722186149e-01 7.802813133807e-01 7.823941067985e-01 7.845100880508e-01 7.866310365048e-01 7.887554874446e-01 7.908845016423e-01 7.930160284653e-01 7.951509753025e-01 7.972879137743e-01 7.994314558906e-01 8.015770461711e-01 8.037264794661e-01 8.058792386968e-01 8.080344585040e-01 8.101934025804e-01 8.123550714645e-01 8.145209261850e-01 8.166873664328e-01 8.188577711821e-01 8.210313532849e-01 8.232072754680e-01 8.253868168501e-01 8.275676690993e-01 8.297519402814e-01 8.319377927617e-01 8.341275688701e-01 8.363197255640e-01 8.385124588168e-01 8.407085541279e-01 8.429065310459e-01 8.451068602186e-01 8.473096020176e-01 8.495128790277e-01 8.517183271169e-01 8.539274260428e-01 8.561365004429e-01 8.583472143575e-01 8.605601228660e-01 8.627747462001e-01 8.649898012525e-01 8.672072919862e-01 8.694246222444e-01 8.716440422001e-01 8.738650335572e-01 8.760867220184e-01 8.783098179742e-01 8.805334079622e-01 8.827586272156e-01 8.849844811297e-01 8.872117865073e-01 8.894382275195e-01 8.916663805646e-01 8.938942202522e-01 8.961228223417e-01 8.983526922097e-01 9.005825497319e-01 9.028134847164e-01 9.050435358080e-01 9.072730305780e-01 9.095017016360e-01 9.117310752146e-01 9.139614091496e-01 9.161910506511e-01 9.184207205848e-01 9.206502874248e-01 9.228773848098e-01 9.251039467908e-01 9.273297139738e-01 9.295546957882e-01 9.317812761577e-01 9.340057686956e-01 9.362293506039e-01 9.384522716700e-01 9.406732252947e-01 9.428921312213e-01 9.451107323508e-01 9.473274103740e-01 9.495431232239e-01 9.517580096379e-01 9.539708282779e-01 9.561821442614e-01 9.583918542483e-01 9.605980921302e-01 9.628031635450e-01 9.650066744575e-01 9.672083104745e-01 9.694069131039e-01 9.716059188151e-01 9.737991844292e-01 9.759904452050e-01 9.781794911778e-01 9.803645706751e-01 9.825482045969e-01 9.847294308169e-01 9.869072632973e-01 9.890832353304e-01 9.912541223774e-01 9.934206199530e-01 9.955842969760e-01 9.977453599017e-01 9.999034058973e-01 1.002059080295e+00 1.004208175873e+00 1.006353810223e+00 1.008494818669e+00 1.010631508158e+00 1.012765562533e+00 1.014896884949e+00 1.017023139856e+00 1.019143589378e+00 1.021259848800e+00 1.023370332649e+00 1.025477609106e+00 1.027581642193e+00 1.029680154544e+00 1.031775368894e+00 1.033863487846e+00 1.035945998305e+00 1.038022943542e+00 1.040094964054e+00 1.042162360651e+00 1.044225401671e+00 1.046283434141e+00 1.048334118121e+00 1.050377876336e+00 1.052415772009e+00 1.054446938103e+00 1.056474279431e+00 1.058495080569e+00 1.060510245682e+00 1.062518644801e+00 1.064518593144e+00 1.066511622985e+00 1.068499006475e+00 1.070478836799e+00 1.072452341490e+00 1.074419318352e+00 1.076377815934e+00 1.078328634696e+00 1.080270892949e+00 1.082206026934e+00 1.084134229753e+00 1.086053839351e+00 1.087964944084e+00 1.089869729971e+00 1.091764060860e+00 1.093651032623e+00 1.095529163963e+00 1.097398714668e+00 1.099260070571e+00 1.101112043282e+00 1.102954922942e+00 1.104788828863e+00 1.106613836054e+00 1.108429613823e+00 1.110235722211e+00 1.112032070860e+00 1.113818241995e+00 1.115596065484e+00 1.117363351835e+00 1.119120517182e+00 1.120868407476e+00 1.122603161587e+00 1.124328631681e+00 1.126044391310e+00 1.127749177549e+00 1.129443220284e+00 1.131124807359e+00 1.132794608395e+00 1.134454289989e+00 1.136103078428e+00 1.137740262736e+00 1.139365780112e+00 1.140978450666e+00 1.142579019038e+00 1.144168457369e+00 1.145745906572e+00 1.147311502650e+00 1.148864910154e+00 1.150404225798e+00 1.151931345955e+00 1.153446190885e+00 1.154947247737e+00 1.156436433410e+00 1.157911619485e+00 1.159373284947e+00 1.160820726730e+00 1.162254551109e+00 1.163674875696e+00 1.165082117366e+00 1.166473054697e+00 1.167850087156e+00 1.169214179745e+00 1.170561469621e+00 1.171895602056e+00 1.173214254129e+00 1.174517317169e+00 1.175806168967e+00 1.177078548190e+00 1.178335754901e+00 1.179577788752e+00 1.180803210243e+00 1.182013748334e+00 1.183207856070e+00 1.184384464698e+00 1.185545509091e+00 1.186690518806e+00 1.187819087123e+00 1.188930322301e+00 1.190023618059e+00 1.191100323725e+00 1.192159473892e+00 1.193200978725e+00 1.194226358814e+00 1.195231788586e+00 1.196219217384e+00 1.197189516720e+00 1.198140923077e+00 1.199073730434e+00 1.199988051393e+00 1.200883232550e+00 1.201759794904e+00 1.202617038263e+00 1.203454863290e+00 1.204273988776e+00 1.205073447773e+00 1.205852441221e+00 1.206611684432e+00 1.207350889659e+00 1.208070189587e+00 1.208769323453e+00 1.209446567242e+00 1.210103350263e+00 1.210739469984e+00 1.211354229221e+00 1.211948326587e+00 1.212519886197e+00 1.213069730504e+00 1.213598733320e+00 1.214105223289e+00 1.214590142049e+00 1.215053001013e+00 1.215491937926e+00 1.215909121902e+00 1.216303377194e+00 1.216674646562e+00 1.217023412148e+00 1.217347179582e+00 1.217648466140e+00 1.217925837291e+00 1.218179148956e+00 1.218408872771e+00 1.218614161959e+00 1.218794756953e+00 1.218950364331e+00 1.219081834742e+00 1.219188642492e+00 1.219270769053e+00 1.219326163416e+00 1.219358103093e+00 1.219363055595e+00 1.219342729659e+00 1.219295845364e+00 1.219222541536e+00 1.219123532310e+00 1.218998120241e+00 1.218845482016e+00 1.218665922751e+00 1.218459293124e+00 1.218225400169e+00 1.217964971873e+00 1.217676741794e+00 1.217360065077e+00 1.217015651101e+00 1.216642722105e+00 1.216243021681e+00 1.215813809809e+00 1.215355921403e+00 1.214869918197e+00 1.214353284699e+00 1.213809012402e+00 1.213234833197e+00 1.212630571360e+00 1.211997107479e+00 1.211333796916e+00 1.210640682706e+00 1.209916202500e+00 1.209161870034e+00 1.208377346819e+00 1.207562395915e+00 1.206715125235e+00 1.205837418313e+00 1.204928508793e+00 1.203987622357e+00 1.203015889731e+00 1.202011425078e+00 1.200975627237e+00 1.199906371510e+00 1.198806046241e+00 1.197673007001e+00 1.196506704941e+00 1.195306984502e+00 1.194074681430e+00 1.192809188417e+00 1.191511188324e+00 1.190177825821e+00 1.188811559907e+00 1.187411471584e+00 1.185976990660e+00 1.184509023293e+00 1.183005621905e+00 1.181468312586e+00 1.179894506011e+00 1.178287015332e+00 1.176644575471e+00 1.174965919076e+00 1.173252889026e+00 1.171503365869e+00 1.169717882129e+00 1.167896860968e+00 1.166039547947e+00 1.164146098000e+00 1.162216196469e+00 1.160248913435e+00 1.158245698588e+00 1.156205331936e+00 1.154127829040e+00 1.152013473565e+00 1.149861169346e+00 1.147670706873e+00 1.145443461686e+00 1.143178272244e+00 1.140874943000e+00 1.138533352599e+00 1.136152586991e+00 1.133734703941e+00 1.131277724582e+00 1.128781759637e+00 1.126247176150e+00 1.123673904280e+00 1.121060338530e+00 1.118408285328e+00 1.115717374695e+00 1.112985654245e+00 1.110215072457e+00 1.107403478059e+00 1.104553594345e+00 1.101661995553e+00 1.098731913158e+00 1.095761101803e+00 1.092749057890e+00 1.089696849330e+00 1.086603464286e+00 1.083470190606e+00 1.080296401235e+00 1.077080790918e+00 1.073823812929e+00 1.070526178303e+00 1.067187279702e+00 1.063807344574e+00 1.060385554532e+00 1.056921773743e+00 1.053417341856e+00 1.049871057947e+00 1.046282799024e+00 1.042653021064e+00 1.038980743897e+00 1.035266926286e+00 1.031510675195e+00 1.027713430280e+00 1.023873203024e+00 1.019990801061e+00 1.016066444228e+00 1.012100202371e+00 1.008091130521e+00 1.004039860304e+00 9.999464187473e-01 9.958106367978e-01 9.916326916735e-01 9.874119850445e-01 9.831487214677e-01 9.788445382479e-01 9.744966567751e-01 9.701069691410e-01 9.656757830045e-01 9.612010603148e-01 9.566845313662e-01 9.521265786286e-01 9.475259756115e-01 9.428824865929e-01 9.381978099153e-01 9.334714048575e-01 9.287024211676e-01 9.238930115283e-01 9.190415602726e-01 9.141478814654e-01 9.092127381887e-01 9.042366079196e-01 8.992201804722e-01 8.941610668712e-01 8.890624051492e-01 8.839224978570e-01 8.787426221160e-01 8.735215944368e-01 8.682607604602e-01 8.629609122841e-01 8.576200409017e-01 8.522402353418e-01 8.468222726317e-01 8.413637499107e-01 8.358678685275e-01 8.303338496566e-01 8.247610023311e-01 8.191500713450e-01 8.135014679767e-01 8.078176274922e-01 8.020958476257e-01 7.963383324996e-01 7.905453459224e-01 7.847155476375e-01 7.788528890046e-01 7.729543934862e-01 7.670226703377e-01 7.610563573009e-01 7.550577948755e-01 7.490285878205e-01 7.429651597951e-01 7.368732325241e-01 7.307488928620e-01 7.245957673010e-01 7.184145237997e-01 7.122025850555e-01 7.059663719907e-01 6.997002258706e-01 6.934105549135e-01 6.870963580262e-01 6.807564498595e-01 6.743961488034e-01 6.680110686850e-01 6.616081767570e-01 6.551832175740e-01 6.487406671005e-01 6.422821621832e-01 6.358048635260e-01 6.293171927381e-01 6.228131652046e-01 6.162996828843e-01 6.097741375120e-01 6.032411340163e-01 5.967022552161e-01 5.901564466638e-01 5.836101422029e-01 5.770598110919e-01 5.705126749925e-01 5.639681101924e-01 5.574289395483e-01 5.508996475085e-01 5.443763894946e-01 5.378705816636e-01 5.313780126523e-01 5.249049479313e-01 5.184542175189e-01 5.120259003898e-01 5.056286503461e-01 4.992609196429e-01 4.929316188254e-01 4.866388102442e-01 4.803901066178e-01 4.741903570467e-01 4.680395117581e-01 4.619499353317e-01 4.559175003791e-01 4.499548412692e-01 4.440623612249e-01 4.382478329324e-01 4.325191885235e-01 4.268757293725e-01 4.213335783185e-01 4.158890306147e-01 4.105572533477e-01 4.053401649714e-01 4.002463638927e-01 3.952870186871e-01 3.904614150854e-01 3.857900322644e-01 3.812680832468e-01 3.769140605094e-01 3.727318123708e-01 3.687281262805e-01 3.649187745278e-01 3.613036230002e-01 3.579015195539e-01 3.547105609695e-01 3.517482308584e-01 3.490179754197e-01 3.465275378377e-01 3.442916336583e-01 3.423056659347e-01 3.405914825824e-01 3.391408286948e-01 3.379723824476e-01 3.370830880351e-01 3.364798741642e-01 3.361706354447e-01 3.361484007734e-01 3.364293974120e-01 3.369997715071e-01 3.378730629809e-01 3.390396582994e-01 3.405023563537e-01 3.422618900236e-01 3.443062581652e-01 3.466444897760e-01 3.492578754616e-01 3.521575726088e-01 3.553238408426e-01 3.587577057174e-01 3.624526998401e-01 3.663951294862e-01 3.705926588548e-01 3.750175975743e-01 3.796821782007e-01 3.845614141191e-01 3.896594157193e-01 3.949650073127e-01 4.004641811144e-01 4.061624728530e-01 4.120322850132e-01 4.180886509046e-01 4.243037460636e-01 4.306840858362e-01 4.372168304500e-01 4.438896674877e-01 4.507107673799e-01 4.576515576270e-01 4.647302502306e-01 4.719160885512e-01 4.792220849233e-01 4.866334138105e-01 4.941407887839e-01 5.017525567120e-01 5.094415071982e-01 5.172294584795e-01 5.250839056533e-01 5.330216073667e-01 5.410269824005e-01 5.490937925076e-01 5.572311625110e-01 5.654120402985e-01 5.736606332085e-01 5.819436293222e-01 5.902815227634e-01 5.986557666237e-01 6.070653129764e-01 6.155165176552e-01 6.239856664126e-01 6.324973430214e-01 6.410179751200e-01 6.495699423820e-01 6.581353728998e-01 6.667130183010e-01 6.753110782505e-01 6.839053334540e-01 6.925203672681e-01 7.011245285347e-01 7.097404778569e-01 7.183491303702e-01 7.269524718068e-01 7.355557583228e-01 7.441385586266e-01 7.527224844780e-01 7.612786243794e-01 7.698295204591e-01 7.783548710005e-01 7.868609140257e-01 7.953470682943e-01 8.038005683321e-01 8.122367405863e-01 8.206310291006e-01 8.290041503265e-01 8.373354013402e-01 8.456345451179e-01 8.538959375499e-01 8.621122455196e-01 8.702950881150e-01 8.784228917708e-01 8.865137939204e-01 8.945496111530e-01 9.025393749106e-01 9.104760310823e-01 9.183570812230e-01 9.261878855863e-01 9.339527085457e-01 9.416667278264e-01 9.493120363927e-01 9.568995115114e-01 9.644183633764e-01 9.718707661187e-01 9.792583014978e-01 9.865683922046e-01 9.938144370859e-01 1.000978027687e+00 1.008072548518e+00 1.015085976663e+00 1.022019446147e+00 1.028876020814e+00 1.035643770846e+00 1.042334879575e+00 1.048931885004e+00 1.055448632227e+00 1.061870815387e+00 1.068204538256e+00 1.074446390594e+00 1.080588555715e+00 1.086644240129e+00 1.092591813037e+00 1.098449592649e+00 1.104200271136e+00 1.109851805643e+00 1.115400849733e+00 1.120838302261e+00 1.126178693672e+00 1.131399800854e+00 1.136522090070e+00 1.141524488201e+00 1.146419802316e+00 1.151200055369e+00 1.155860847669e+00 1.160413528593e+00 1.164836367458e+00 1.169151734379e+00 1.173334812261e+00 1.177403444422e+00 1.181345414463e+00 1.185159838381e+00 1.188856424015e+00 1.192414738493e+00 1.195854734536e+00 1.199156981883e+00 1.202333730492e+00 1.205376503422e+00 1.208283430233e+00 1.211062821134e+00 1.213698103864e+00 1.216205719966e+00 1.218568651207e+00 1.220797028607e+00 1.222886149205e+00 1.224831315076e+00 1.226641637175e+00 1.228301610029e+00 1.229825802394e+00 1.231203069970e+00 1.232435384151e+00 1.233525250512e+00 1.234464856763e+00 1.235263753035e+00 1.235910152148e+00 1.236411785264e+00 1.236764431567e+00 1.236968243549e+00 1.237024918677e+00 1.236927533451e+00 1.236684092372e+00 1.236288337350e+00 1.235742150536e+00 1.235046090756e+00 1.234197486921e+00 1.233198855946e+00 1.232050135177e+00 1.230746635576e+00 1.229296297827e+00 1.227690459784e+00 1.225937959876e+00 1.224032677308e+00 1.221975211307e+00 1.219773577651e+00 1.217412773400e+00 1.214912200004e+00 1.212253790875e+00 1.209453465135e+00 1.206503669588e+00 1.203402128666e+00 1.200164083252e+00 1.196766730943e+00 1.193240609666e+00 1.189558181064e+00 1.185738428434e+00 1.181779707012e+00 1.177670427423e+00 1.173438644877e+00 1.169050374505e+00 1.164541651304e+00 1.159888453639e+00 1.155103328662e+00 1.150194674699e+00 1.145138153612e+00 1.139977130808e+00 1.134667248371e+00 1.129250837065e+00 1.123704150309e+00 1.118033836861e+00 1.112261298406e+00 1.106351778658e+00 1.100354734521e+00 1.094225396113e+00 1.088004060291e+00 1.081675673679e+00 1.075236517769e+00 1.068717921179e+00 1.062081383181e+00 1.055375624465e+00 1.048565532507e+00 1.041677736576e+00 1.034713767590e+00 1.027659036357e+00 1.020552771953e+00 1.013355290208e+00 1.006111488293e+00 9.987992014013e-01 9.914305577006e-01 9.840221066235e-01 9.765511262410e-01 9.690600108606e-01 9.615163511513e-01 9.539542424706e-01 9.463654204609e-01 9.387527956512e-01 9.311395617893e-01 9.235063999345e-01 9.158861426796e-01 9.082634866636e-01 9.006570813817e-01 8.930748881424e-01 8.855121995385e-01 8.779911340439e-01 8.705058280792e-01 8.630721945949e-01 8.556968601565e-01 8.483821847649e-01 8.411443091233e-01 8.339848240057e-01 8.269128272929e-01 8.199417002680e-01 8.130708534442e-01 8.063198909083e-01 7.996877905239e-01 7.931873196854e-01 7.868312332208e-01 7.806156596906e-01 7.745689217062e-01 7.686780429418e-01 7.629680112704e-01 7.574421012064e-01 7.521013246781e-01 7.469722969491e-01 7.420380738461e-01 7.373320184268e-01 7.328420057871e-01 7.285849031339e-01 7.245697932078e-01 7.207891762032e-01 7.172724096886e-01 7.139983474721e-01 7.109954058157e-01 7.082530797228e-01 7.057806189881e-01 7.035852526098e-01 7.016570586383e-01 7.000160831344e-01 6.986451403604e-01 6.975591230403e-01 6.967475755879e-01 6.962142790905e-01 6.959586363195e-01 6.959714449481e-01 6.962588249085e-01 6.968051044573e-01 6.976173247020e-01 6.986775835187e-01 6.999908484894e-01 7.015402517755e-01 7.033220253241e-01 7.053307715493e-01 7.075461643285e-01 7.099767608706e-01 7.125888017534e-01 7.153951869818e-01 7.183660640211e-01 7.214969585999e-01 7.247824169734e-01 7.281905664168e-01 7.317357277331e-01 7.353772467591e-01 7.391222133507e-01 7.429488870288e-01 7.468378990962e-01 7.507939445568e-01 7.547775478914e-01 7.587994335805e-01 7.628292191803e-01 7.668568590633e-01 7.708761676876e-01 7.748587797796e-01 7.788069143701e-01 7.826920954393e-01 7.865115974269e-01 7.902477294758e-01 7.938848491631e-01 7.974143928021e-01 8.008207807079e-01 8.040912166574e-01 8.072146293817e-01 8.101783300120e-01 8.129678357104e-01 8.155770989031e-01 8.179870350414e-01 8.201953418637e-01 8.221826308405e-01 8.239451330178e-01 8.254723834493e-01 8.267475070821e-01 8.277757272120e-01 8.285321031022e-01 8.290236718670e-01 8.292325808014e-01 8.291562915748e-01 8.287931965148e-01 8.281237358770e-01 8.271648949643e-01 8.258914048573e-01 8.243150538713e-01 8.224293041183e-01 8.202273671216e-01 8.177229139727e-01 8.148990839586e-01 8.117742644200e-01 8.083435104999e-01 8.046088639498e-01 8.005862131593e-01 7.962727679146e-01 7.916833868669e-01 7.868267070292e-01 7.817126659808e-01 7.763601084528e-01 7.707805501600e-01 7.649903792000e-01 7.590168716507e-01 7.528694368111e-01 7.465807606885e-01 7.401776318496e-01 7.336744404030e-01 7.271238105524e-01 7.205338508897e-01 7.139547460109e-01 7.074228026016e-01 7.009626780996e-01 6.946385129950e-01 6.884704104572e-01 6.825147640874e-01 6.768177721021e-01 6.714160901654e-01 6.663706730539e-01 6.617193173130e-01 6.575108010163e-01 6.537958914966e-01 6.506126311395e-01 6.480075011188e-01 6.460236338406e-01 6.446846272401e-01 6.440388715037e-01 6.441014437695e-01 6.448928687860e-01 6.464451131015e-01 6.487414695702e-01 6.518108693866e-01 6.556319792995e-01 6.601974047267e-01 6.655044488938e-01 6.715067995484e-01 6.781990737254e-01 6.855348530279e-01 6.934775774534e-01 7.019918543794e-01 7.110258842487e-01 7.205366360343e-01 7.304713402040e-01 7.407846094227e-01 7.514152857212e-01 7.623238344412e-01 7.734466977323e-01 7.847382901292e-01 7.961534815772e-01 8.076286563607e-01 8.191368454586e-01 8.306175689952e-01 8.420353629009e-01 8.533487917714e-01 8.645199037368e-01 8.755160084362e-01 8.863032470179e-01 8.968580936865e-01 9.071457033688e-01 9.171578812009e-01 9.268644526375e-01 9.362562182641e-01 9.453244130479e-01 9.540515917932e-01 9.624453852532e-01 9.704936557744e-01 9.782075276712e-01 9.855862412551e-01 9.926410727272e-01 9.993850572104e-01 1.005826304592e+00 1.011993576223e+00 1.017888817839e+00 1.023549282050e+00 1.028987037043e+00 1.034228359829e+00 1.039301900364e+00 1.044223922159e+00 1.049029754499e+00 1.053729759431e+00 1.058363080018e+00 1.062936217189e+00 1.067475087822e+00 1.072001944941e+00 1.076515903783e+00 1.081045061838e+00 1.085581013256e+00 1.090140151565e+00 1.094712385420e+00 1.099295378345e+00 1.103886289423e+00 1.108457574858e+00 1.113010865522e+00 1.117505519540e+00 1.121931460661e+00 1.126253869490e+00 1.130441276889e+00 1.134468974806e+00 1.138286966009e+00 1.141878866631e+00 1.145189190819e+00 1.148194622550e+00 1.150855272952e+00 1.153132906125e+00 1.155006565068e+00 1.156428491940e+00 1.157392006124e+00 1.157855186845e+00 1.157809869644e+00 1.157235967508e+00 1.156118362917e+00 1.154461924271e+00 1.152245948821e+00 1.149493928224e+00 1.146194032569e+00 1.142370036653e+00 1.138033952519e+00 1.133200093897e+00 1.127904023731e+00 1.122154000912e+00 1.116000323309e+00 1.109455414070e+00 1.102563215409e+00 1.095354848771e+00 1.087859494789e+00 1.080126410250e+00 1.072172259176e+00 1.064052508373e+00 1.055784328014e+00 1.047414042298e+00 1.038975035917e+00 1.030495361876e+00 1.022027510090e+00 1.013588124112e+00 1.005239762501e+00 9.970048297714e-01 9.889406155885e-01 9.810954796065e-01 9.735125730916e-01 9.662684906427e-01 9.594014736854e-01 9.529992801462e-01 9.471156165116e-01 9.418279319985e-01 9.372138060448e-01 9.333309915286e-01 9.302692280637e-01 9.280711258040e-01 9.268132800370e-01 9.265300798324e-01 9.272620554285e-01 9.290353328644e-01 9.318439062781e-01 9.356971038421e-01 9.405471654825e-01 9.463720011411e-01 9.530987556789e-01 9.606658507473e-01 9.689911782791e-01 9.779743148559e-01 9.875367237144e-01 9.975546149206e-01 1.007948490805e+00 1.018602554052e+00 1.029422718886e+00 1.040322939928e+00 1.051194751997e+00 1.061978072932e+00 1.072567173047e+00 1.082903769399e+00 1.092907187279e+00 1.102499971245e+00 1.111625595544e+00 1.120193212059e+00 1.128151557933e+00 1.135412594559e+00 1.141914918478e+00 1.147588151354e+00 1.152358012722e+00 1.156179347618e+00 1.158983210606e+00 1.160747661458e+00 1.161436247481e+00 1.161048381013e+00 1.159601652656e+00 1.157122056313e+00 1.153683773981e+00 1.149348746587e+00 1.144228522369e+00 1.138427627858e+00 1.132061744425e+00 1.125264955261e+00 1.118129706254e+00 1.110775314507e+00 1.103263484881e+00 1.095650691665e+00 1.087958942721e+00 1.080163969142e+00 1.072242616649e+00 1.064117059524e+00 1.055725304045e+00 1.046984200592e+00 1.037827924357e+00 1.028221253803e+00 1.019621829673e+00 1.009523830911e+00 9.986739985524e-01 9.880521380879e-01 9.785147357820e-01 9.704565919508e-01 9.636716242754e-01 9.574885400204e-01 9.510835786456e-01 9.438306539324e-01 9.356348927896e-01 9.270165588622e-01 9.189388558153e-01 9.124712671099e-01 9.084049746330e-01 9.069181902324e-01 9.075173605651e-01 9.092845232273e-01 9.112523390245e-01 9.127910680227e-01 9.138901951459e-01 9.151628881674e-01 9.175771791435e-01 9.220838650258e-01 9.292374467263e-01 9.389415154766e-01 9.505069804143e-01 9.629699652905e-01 9.754658991237e-01 9.875480623234e-01 9.993775749052e-01 1.011594181552e+00 1.024990170025e+00 1.040139526954e+00 1.057088547577e+00 1.075218302334e+00 1.093399878185e+00 1.110358386068e+00 1.125048285323e+00 1.136952669836e+00 1.146240839944e+00 1.153695221914e+00 1.160411119522e+00 1.167473808861e+00 1.175621558742e+00 1.184983512605e+00 1.194884838710e+00 1.165664437441e+00 1.069746767545e+00 1.068900809806e+00 1.050347351020e+00 1.023226906097e+00 9.981666932099e-01 9.845229446760e-01 9.864036686938e-01 1.000889200102e+00 1.019986946389e+00 1.034891962912e+00 1.039486315400e+00 1.032089762993e+00 1.015365217619e+00 9.950026500108e-01 9.775708017876e-01 9.680083796578e-01 9.678294301896e-01 9.746548177362e-01 9.834522259879e-01 9.884429031633e-01 9.849642403748e-01 9.707662125005e-01 9.467004194012e-01 9.169288941271e-01 8.880677730979e-01 8.671952880342e-01 8.586733771660e-01 8.615608985412e-01 8.696179654679e-01 8.742075631187e-01 8.684024094866e-01 8.501698539352e-01 8.239852971497e-01 7.999391159851e-01 7.895904673279e-01 7.989692638844e-01 8.234452936909e-01 8.496025104028e-01 8.620353631006e-01 8.499538943079e-01 8.112053170312e-01 7.545501540338e-01 6.998785312509e-01 6.728888793122e-01 6.897289776825e-01 7.424671445504e-01 8.057713804644e-01 8.542780496987e-01 8.723525030365e-01 8.564555935001e-01 8.150138432549e-01 7.666343388759e-01 7.342426488650e-01 7.331410129573e-01 7.600045304359e-01 7.964868155145e-01 8.232037470972e-01 8.302540197364e-01 8.208525190056e-01 8.098326839983e-01 8.164149127724e-01 8.512425694459e-01 9.072839244243e-01 9.640432790405e-01 9.993932591925e-01 9.986947762409e-01 9.596211693870e-01 8.948397731011e-01 8.324075075403e-01 8.084238939716e-01 8.442668889221e-01 9.269135977035e-01 1.021128407010e+00 1.093465244094e+00 1.123388171351e+00 1.105132012948e+00 1.047329837761e+00 9.713938363911e-01 9.067647811625e-01 8.788993482394e-01 8.930262908109e-01 9.310874785476e-01 9.672020510471e-01 9.836822132480e-01 9.771472640927e-01 9.576744741547e-01 9.428601017647e-01 9.471189374491e-01 9.711145961805e-01 1.000525852031e+00 1.015434395215e+00 1.001306145442e+00 9.563374714042e-01 8.951667408905e-01 8.481010838471e-01 8.487829417001e-01 9.082611583998e-01 1.003557763009e+00 1.096557554567e+00 1.154784970679e+00 1.159153478917e+00 1.105469781709e+00 1.004871847614e+00 8.844505813532e-01 7.860598162052e-01 7.520750812392e-01 7.916048914498e-01 8.701592802914e-01 9.433651652594e-01 9.816039266655e-01 9.728858053983e-01 9.199275863814e-01 8.372689370066e-01 7.486669031757e-01 6.822441589344e-01 6.594391316020e-01 6.816192439138e-01 7.316757144303e-01 7.896646779512e-01 8.453384445357e-01 9.039895852997e-01
 4.772503928396e-01 4.773834666321e-01 4.775846455198e-01 4.777606523716e-01 4.778401519440e-01 4.778524275760e-01 4.778787188081e-01 4.779660178432e-01 4.781173271030e-01 4.783268598244e-01 4.785740327377e-01 4.788014963199e-01 4.789493543875e-01 4.790238500183e-01 4.790945256083e-01 4.792304970234e-01 4.794544067936e-01 4.797462033845e-01 4.800625864657e-01 4.803421325280e-01 4.805385536839e-01 4.806700169607e-01 4.808159111893e-01 4.810390780899e-01 4.813418205717e-01 4.816882600328e-01 4.820478015166e-01 4.823930649946e-01 4.826854577914e-01 4.829040554426e-01 4.830853393119e-01 4.833100326099e-01 4.836369104753e-01 4.840597309523e-01 4.845113676602e-01 4.849152714063e-01 4.852304452290e-01 4.854846650652e-01 4.857516106424e-01 4.860947353744e-01 4.865171648078e-01 4.869829352286e-01 4.874609802113e-01 4.879380274942e-01 4.883899655467e-01 4.887865815929e-01 4.891319072791e-01 4.894873583808e-01 4.899282054650e-01 4.904802883508e-01 4.910852641176e-01 4.916460937355e-01 4.921062357336e-01 4.924921090663e-01 4.929039540304e-01 4.934203204698e-01 4.940325869085e-01 4.946656499784e-01 4.952625198772e-01 4.958294057405e-01 4.964016885540e-01 4.969904810923e-01 4.975759449853e-01 4.981408748675e-01 4.987135486249e-01 4.993475931550e-01 5.000666963955e-01 5.008189835440e-01 5.015002232204e-01 5.020531091237e-01 5.025342246952e-01 5.030786215787e-01 5.037811574268e-01 5.046152930956e-01 5.054517922259e-01 5.061631516136e-01 5.067278223995e-01 5.072460850382e-01 5.078522004068e-01 5.086022104611e-01 5.094434001563e-01 5.102709837195e-01 5.110215871149e-01 5.117055404770e-01 5.123777667959e-01 5.130769826959e-01 5.138051063673e-01 5.145519222262e-01 5.153267421196e-01 5.161527212074e-01 5.170298381316e-01 5.178988386626e-01 5.186836496079e-01 5.193648229313e-01 5.200179332010e-01 5.207711350533e-01 5.217054591137e-01 5.227736719817e-01 5.238251459184e-01 5.247182274264e-01 5.254360109284e-01 5.261106660126e-01 5.269200559308e-01 5.279585692565e-01 5.291583790749e-01 5.303454699405e-01 5.313717051760e-01 5.322210015166e-01 5.330145046040e-01 5.339103513420e-01 5.349862640441e-01 5.361990914937e-01 5.374207463444e-01 5.385412238020e-01 5.395328430454e-01 5.404569159850e-01 5.414060068687e-01 5.424387111606e-01 5.435604640728e-01 5.447280694245e-01 5.458819281555e-01 5.469781874885e-01 5.480083569612e-01 5.490039547688e-01 5.500122106607e-01 5.510818913615e-01 5.522282789946e-01 5.534254963708e-01 5.546190845083e-01 5.557715443358e-01 5.568835801762e-01 5.579946185235e-01 5.591480361387e-01 5.603626278026e-01 5.616181432774e-01 5.628811334024e-01 5.641334058078e-01 5.653865175161e-01 5.666528576038e-01 5.679285982160e-01 5.692007235372e-01 5.704571953954e-01 5.717107159015e-01 5.729906721447e-01 5.743186807677e-01 5.756783822887e-01 5.770249239452e-01 5.783309169531e-01 5.796023662864e-01 5.808784246152e-01 5.821977353663e-01 5.835745319946e-01 5.849876596611e-01 5.864008100410e-01 5.878009655707e-01 5.891880668762e-01 5.905711055982e-01 5.919578509332e-01 5.933607942273e-01 5.947909039118e-01 5.962507204343e-01 5.977335713449e-01 5.992160177583e-01 6.006717230370e-01 6.020976653764e-01 6.035200612256e-01 6.049684570648e-01 6.064551573857e-01 6.079733527200e-01 6.095002914696e-01 6.110169060389e-01 6.125244886519e-01 6.140370967152e-01 6.155617955315e-01 6.170988322038e-01 6.186491355369e-01 6.202136025595e-01 6.217923972627e-01 6.233816080737e-01 6.249779709846e-01 6.265708174501e-01 6.281589477701e-01 6.297513385387e-01 6.313550651452e-01 6.329728298912e-01 6.346049278104e-01 6.362486571568e-01 6.378961083415e-01 6.395428217933e-01 6.411923069007e-01 6.428484586919e-01 6.445119766361e-01 6.461851052404e-01 6.478678364025e-01 6.495561501569e-01 6.512516105010e-01 6.529595088120e-01 6.546770292329e-01 6.563973202157e-01 6.581195667971e-01 6.598475182288e-01 6.615871203688e-01 6.633389550806e-01 6.650983773710e-01 6.668561478345e-01 6.686129463196e-01 6.703758509230e-01 6.721524887565e-01 6.739366049134e-01 6.757248582896e-01 6.775143709637e-01 6.793089516266e-01 6.811146257528e-01 6.829347987114e-01 6.847608113138e-01 6.865896917218e-01 6.884210502964e-01 6.902619498984e-01 6.921122912281e-01 6.939713523179e-01 6.958345285755e-01 6.976971045379e-01 6.995624510723e-01 7.014366505359e-01 7.033191548588e-01 7.052083747150e-01 7.071019748731e-01 7.089993323002e-01 7.108977612656e-01 7.128033339472e-01 7.147165216797e-01 7.166371923479e-01 7.185622978187e-01 7.204922270996e-01 7.224249773758e-01 7.243642823263e-01 7.263138046746e-01 7.282684286463e-01 7.302259720177e-01 7.321881418689e-01 7.341549791607e-01 7.361265428340e-01 7.381041571251e-01 7.400873822452e-01 7.420726164570e-01 7.440634039891e-01 7.460609128748e-01 7.480619334430e-01 7.500661295804e-01 7.520769697921e-01 7.540927085647e-01 7.561128250436e-01 7.581393748084e-01 7.601683230437e-01 7.621998356336e-01 7.642365661961e-01 7.662777813833e-01 7.683223997789e-01 7.703738662951e-01 7.724280618895e-01 7.744851429424e-01 7.765440490085e-01 7.786096668078e-01 7.806782347168e-01 7.827507092696e-01 7.848281874918e-01 7.869063668139e-01 7.889892453842e-01 7.910770910465e-01 7.931691420072e-01 7.952626867136e-01 7.973602774016e-01 7.994616839370e-01 8.015653062609e-01 8.036731987823e-01 8.057832236638e-01 8.078958268612e-01 8.100110607035e-01 8.121318407382e-01 8.142543653737e-01 8.163801983238e-01 8.185086161732e-01 8.206390704327e-01 8.227723772319e-01 8.249090372266e-01 8.270489244669e-01 8.291904996027e-01 8.313349252712e-01 8.334810378012e-01 8.356284895204e-01 8.377804952385e-01 8.399339921140e-01 8.420900875393e-01 8.442477682249e-01 8.464076432654e-01 8.485692244885e-01 8.507334568428e-01 8.528995737525e-01 8.550660237000e-01 8.572343535743e-01 8.594055346751e-01 8.615782092592e-01 8.637515368160e-01 8.659268722870e-01 8.681034614624e-01 8.702814526996e-01 8.724616338755e-01 8.746416691557e-01 8.768233185256e-01 8.790061432362e-01 8.811898164736e-01 8.833747621087e-01 8.855604284576e-01 8.877463725143e-01 8.899328222701e-01 8.921216928754e-01 8.943096608512e-01 8.964978242209e-01 8.986868419927e-01 9.008770206191e-01 9.030664046871e-01 9.052565595244e-01 9.074461399339e-01 9.096359408546e-01 9.118262827113e-01 9.140169627807e-01 9.162066328724e-01 9.183965520700e-01 9.205865672193e-01 9.227761417295e-01 9.249660326879e-01 9.271538398077e-01 9.293425275480e-01 9.315294764306e-01 9.337156802299e-01 9.359022502696e-01 9.380877858365e-01 9.402727364125e-01 9.424566257068e-01 9.446377859894e-01 9.468180197666e-01 9.489967423065e-01 9.511759513937e-01 9.533527266672e-01 9.555290883809e-01 9.577034832629e-01 9.598746659113e-01 9.620443506974e-01 9.642115116044e-01 9.663778481869e-01 9.685427919327e-01 9.707063205686e-01 9.728662352483e-01 9.750251919516e-01 9.771808523751e-01 9.793331514226e-01 9.814842207380e-01 9.836321327210e-01 9.857786653080e-01 9.879220265046e-01 9.900623708285e-01 9.922000396352e-01 9.943354692497e-01 9.964659867969e-01 9.985938802653e-01 1.000719778589e+00 1.002841652056e+00 1.004959716419e+00 1.007076861286e+00 1.009187741595e+00 1.011295302827e+00 1.013399094330e+00 1.015498086854e+00 1.017594034003e+00 1.019686138999e+00 1.021774540216e+00 1.023859335668e+00 1.025938518672e+00 1.028011433115e+00 1.030080475213e+00 1.032145800654e+00 1.034206904181e+00 1.036264182808e+00 1.038314700406e+00 1.040358920345e+00 1.042399016372e+00 1.044432737487e+00 1.046462800372e+00 1.048488527221e+00 1.050508937440e+00 1.052521906782e+00 1.054529160299e+00 1.056530193002e+00 1.058526137702e+00 1.060517515673e+00 1.062502732416e+00 1.064483470709e+00 1.066456038598e+00 1.068421001896e+00 1.070380106901e+00 1.072332611983e+00 1.074278947576e+00 1.076220471173e+00 1.078154997083e+00 1.080082485304e+00 1.082000387565e+00 1.083911253278e+00 1.085814379666e+00 1.087713081109e+00 1.089603550872e+00 1.091487308299e+00 1.093363015488e+00 1.095229227194e+00 1.097087350721e+00 1.098938224786e+00 1.100780683001e+00 1.102615344717e+00 1.104442171261e+00 1.106259892559e+00 1.108068260861e+00 1.109867198727e+00 1.111657829564e+00 1.113439871587e+00 1.115212465578e+00 1.116974906624e+00 1.118730398668e+00 1.120473936587e+00 1.122208675042e+00 1.123933510975e+00 1.125649139019e+00 1.127354188853e+00 1.129049511684e+00 1.130734411725e+00 1.132408880688e+00 1.134073606588e+00 1.135727275823e+00 1.137370456150e+00 1.139002670843e+00 1.140623308719e+00 1.142234277627e+00 1.143834136156e+00 1.145422253325e+00 1.146998821394e+00 1.148562933896e+00 1.150115381477e+00 1.151657229582e+00 1.153186740662e+00 1.154703948948e+00 1.156208324998e+00 1.157699026744e+00 1.159178838333e+00 1.160646021648e+00 1.162100574102e+00 1.163542021675e+00 1.164969867144e+00 1.166383928794e+00 1.167785692467e+00 1.169174649369e+00 1.170550006223e+00 1.171912451398e+00 1.173258695958e+00 1.174592840793e+00 1.175912648904e+00 1.177217142457e+00 1.178509049385e+00 1.179785968744e+00 1.181047382356e+00 1.182293428366e+00 1.183525580320e+00 1.184742009189e+00 1.185944112005e+00 1.187129534896e+00 1.188299261126e+00 1.189454093501e+00 1.190592261945e+00 1.191715153835e+00 1.192821251316e+00 1.193911386909e+00 1.194985117218e+00 1.196041457686e+00 1.197081901440e+00 1.198104989824e+00 1.199111503300e+00 1.200100243873e+00 1.201072802092e+00 1.202025708007e+00 1.202962192296e+00 1.203881883611e+00 1.204782754424e+00 1.205665903321e+00 1.206529701256e+00 1.207375732961e+00 1.208202816722e+00 1.209011464523e+00 1.209801999495e+00 1.210572149860e+00 1.211322470899e+00 1.212054138368e+00 1.212766904114e+00 1.213459149971e+00 1.214131203019e+00 1.214783616138e+00 1.215415823617e+00 1.216027585661e+00 1.216619061635e+00 1.217190197753e+00 1.217740519484e+00 1.218268824609e+00 1.218777467093e+00 1.219263612781e+00 1.219728683876e+00 1.220172770080e+00 1.220593996754e+00 1.220993045205e+00 1.221370382429e+00 1.221725097115e+00 1.222058073512e+00 1.222367683625e+00 1.222654023011e+00 1.222918044557e+00 1.223158914509e+00 1.223376385257e+00 1.223571050404e+00 1.223740756062e+00 1.223887167539e+00 1.224009681561e+00 1.224108000339e+00 1.224182474595e+00 1.224231410027e+00 1.224255510583e+00 1.224255798766e+00 1.224230616320e+00 1.224179947199e+00 1.224104230869e+00 1.224002670956e+00 1.223874962647e+00 1.223722272275e+00 1.223542632674e+00 1.223338567837e+00 1.223106086566e+00 1.222848767735e+00 1.222563427853e+00 1.222251739342e+00 1.221912538602e+00 1.221545828242e+00 1.221151739571e+00 1.220731443752e+00 1.220281905305e+00 1.219804608165e+00 1.219298570186e+00 1.218765137413e+00 1.218203519852e+00 1.217612935345e+00 1.216993194442e+00 1.216344051954e+00 1.215666591619e+00 1.214959612444e+00 1.214223139982e+00 1.213456990122e+00 1.212661274678e+00 1.211834047801e+00 1.210978257768e+00 1.210091652463e+00 1.209173866653e+00 1.208225765023e+00 1.207247200272e+00 1.206236729359e+00 1.205195119534e+00 1.204122418430e+00 1.203018366006e+00 1.201882930484e+00 1.200714397015e+00 1.199514237174e+00 1.198282450053e+00 1.197017125334e+00 1.195719710336e+00 1.194389949991e+00 1.193026866472e+00 1.191630443516e+00 1.190201119313e+00 1.188738507327e+00 1.187242096854e+00 1.185711245819e+00 1.184146277318e+00 1.182548578262e+00 1.180916153630e+00 1.179248552168e+00 1.177546728556e+00 1.175810449586e+00 1.174038990673e+00 1.172233294275e+00 1.170391294052e+00 1.168514280791e+00 1.166601556965e+00 1.164652475219e+00 1.162668910723e+00 1.160648402926e+00 1.158591903421e+00 1.156499242324e+00 1.154369266775e+00 1.152203545024e+00 1.150000859331e+00 1.147760962690e+00 1.145484187505e+00 1.143170206179e+00 1.140818444172e+00 1.138430173989e+00 1.136003095831e+00 1.133538629621e+00 1.131036831079e+00 1.128495503751e+00 1.125916924752e+00 1.123299704422e+00 1.120644824167e+00 1.117950130289e+00 1.115216630268e+00 1.112444894187e+00 1.109634621471e+00 1.106784061165e+00 1.103894743953e+00 1.100965910305e+00 1.097997839228e+00 1.094989368840e+00 1.091942374342e+00 1.088854834334e+00 1.085727632152e+00 1.082559262721e+00 1.079352296670e+00 1.076103884120e+00 1.072815776340e+00 1.069487673446e+00 1.066118001835e+00 1.062707629881e+00 1.059256471107e+00 1.055765464646e+00 1.052233214292e+00 1.048659730063e+00 1.045044587253e+00 1.041389376577e+00 1.037691599021e+00 1.033953895559e+00 1.030174043796e+00 1.026353006696e+00 1.022490474796e+00 1.018586325339e+00 1.014641299147e+00 1.010654265270e+00 1.006625347864e+00 1.002554848419e+00 9.984426760995e-01 9.942886814439e-01 9.900937296362e-01 9.858559471006e-01 9.815771225975e-01 9.772561991013e-01 9.728934016947e-01 9.684890415676e-01 9.640426734368e-01 9.595550421559e-01 9.550254984358e-01 9.504544880862e-01 9.458413896796e-01 9.411873188159e-01 9.364912480490e-01 9.317537489720e-01 9.269758358381e-01 9.221545967211e-01 9.172935720420e-01 9.123913370486e-01 9.074476276221e-01 9.024628954268e-01 8.974372489142e-01 8.923715441830e-01 8.872651657514e-01 8.821175898270e-01 8.769307474022e-01 8.717029609211e-01 8.664345607756e-01 8.611268208917e-01 8.557811404000e-01 8.503940558356e-01 8.449687976217e-01 8.395043362722e-01 8.340017579411e-01 8.284595959947e-01 8.228800888422e-01 8.172631222769e-01 8.116076780262e-01 8.059152314195e-01 8.001867349909e-01 7.944203954890e-01 7.886189202694e-01 7.827819129791e-01 7.769089518908e-01 7.710003582206e-01 7.650572805301e-01 7.590819997992e-01 7.530709485196e-01 7.470283581842e-01 7.409536128263e-01 7.348440648954e-01 7.287064563258e-01 7.225362844358e-01 7.163371729939e-01 7.101071963610e-01 7.038487726870e-01 6.975645552743e-01 6.912500417999e-01 6.849121136417e-01 6.785460960891e-01 6.721566063144e-01 6.657441700883e-01 6.593070031547e-01 6.528505951006e-01 6.463702985183e-01 6.398730534018e-01 6.333569520931e-01 6.268223180457e-01 6.202742718157e-01 6.137084941711e-01 6.071328651305e-01 6.005430071553e-01 5.939435772469e-01 5.873377643431e-01 5.807221331237e-01 5.741044865617e-01 5.674810540370e-01 5.608587736272e-01 5.542360463807e-01 5.476159239974e-01 5.410035142823e-01 5.343957577747e-01 5.278012897833e-01 5.212165185951e-01 5.146497142664e-01 5.081009904930e-01 5.015734614767e-01 4.950733462762e-01 4.885972464262e-01 4.821569894666e-01 4.757502459933e-01 4.693835386961e-01 4.630621087826e-01 4.567854739390e-01 4.505650202220e-01 4.443989862677e-01 4.382983616094e-01 4.322630944457e-01 4.263017673997e-01 4.204214060392e-01 4.146229110869e-01 4.089211416218e-01 4.033123282165e-01 3.978123773959e-01 3.924229124104e-01 3.871535254787e-01 3.820141731197e-01 3.770057555233e-01 3.721478656113e-01 3.674370069428e-01 3.628906501439e-01 3.585141101367e-01 3.543155717816e-01 3.503094313856e-01 3.464965366621e-01 3.428973276524e-01 3.395095975127e-01 3.363523705346e-01 3.334290369790e-01 3.307497118610e-01 3.283275514049e-01 3.261603059822e-01 3.242698781863e-01 3.226504021584e-01 3.213194262723e-01 3.202750812447e-01 3.195248087016e-01 3.190774445264e-01 3.189270631248e-01 3.190891434168e-01 3.195513102508e-01 3.203275731720e-01 3.214076441385e-01 3.227944960239e-01 3.244884053007e-01 3.264779274602e-01 3.287720868767e-01 3.313506572165e-01 3.342234607296e-01 3.373732843084e-01 3.407987291960e-01 3.444934486165e-01 3.484433998946e-01 3.526532596476e-01 3.570990432316e-01 3.617885223466e-01 3.666979318066e-01 3.718302136663e-01 3.771729822363e-01 3.827137534934e-01 3.884557395146e-01 3.943722247396e-01 4.004754471934e-01 4.067387646095e-01 4.131681582998e-01 4.197509410702e-01 4.264743461510e-01 4.333452095334e-01 4.403357530572e-01 4.474630060383e-01 4.546989026197e-01 4.620534807611e-01 4.695121010314e-01 4.770654393571e-01 4.847231001520e-01 4.924565190263e-01 5.002871628745e-01 5.081834527950e-01 5.161618151752e-01 5.242058866291e-01 5.323106968406e-01 5.404843803383e-01 5.487004732030e-01 5.569824304505e-01 5.652992652771e-01 5.736681080374e-01 5.820746269682e-01 5.905144059902e-01 5.989958168749e-01 6.074944924100e-01 6.160333403095e-01 6.245826145911e-01 6.331615274255e-01 6.417533345561e-01 6.503569875667e-01 6.589805720060e-01 6.676000127519e-01 6.762402984711e-01 6.848698291442e-01 6.935108902321e-01 7.021449894636e-01 7.107737629902e-01 7.194033325001e-01 7.280125563789e-01 7.366241277676e-01 7.452085593387e-01 7.537872693046e-01 7.623431211071e-01 7.708786159284e-01 7.793970642856e-01 7.878816226570e-01 7.963506077914e-01 8.047785579254e-01 8.131865463433e-01 8.215558912382e-01 8.298918153362e-01 8.381939023044e-01 8.464519079896e-01 8.546774340450e-01 8.628504216048e-01 8.709889174277e-01 8.790737776837e-01 8.871147510869e-01 8.951053511942e-01 9.030409699011e-01 9.109288975405e-01 9.187538633026e-01 9.265290450861e-01 9.342390832438e-01 9.418922592230e-01 9.494815679122e-01 9.570057648083e-01 9.644681629831e-01 9.718565924219e-01 9.791828201695e-01 9.864311195523e-01 9.936121023304e-01 1.000715315467e+00 1.007742752740e+00 1.014695599660e+00 1.021563268843e+00 1.028356519795e+00 1.035060614763e+00 1.041685916836e+00 1.048221096350e+00 1.054670269022e+00 1.061032155017e+00 1.067299348767e+00 1.073480813989e+00 1.079560960166e+00 1.085552891943e+00 1.091443143863e+00 1.097237840382e+00 1.102933063540e+00 1.108522980408e+00 1.114017822962e+00 1.119398788040e+00 1.124683834048e+00 1.129854385220e+00 1.134921020456e+00 1.139876942572e+00 1.144717992267e+00 1.149454126055e+00 1.154066304701e+00 1.158574736243e+00 1.162956659343e+00 1.167227162606e+00 1.171377101827e+00 1.175403664429e+00 1.179316202793e+00 1.183096038777e+00 1.186762546226e+00 1.190293909386e+00 1.193705457032e+00 1.196987861261e+00 1.200139003600e+00 1.203167361654e+00 1.206056480026e+00 1.208823439036e+00 1.211448792572e+00 1.213947151376e+00 1.216308070853e+00 1.218533113419e+00 1.220625967157e+00 1.222575052510e+00 1.224393095222e+00 1.226066251228e+00 1.227603581102e+00 1.228999584020e+00 1.230252907809e+00 1.231367899668e+00 1.232336022821e+00 1.233165011246e+00 1.233849333553e+00 1.234388737328e+00 1.234785745105e+00 1.235034874484e+00 1.235142594088e+00 1.235101109559e+00 1.234915684220e+00 1.234583600779e+00 1.234105224824e+00 1.233480837065e+00 1.232708425692e+00 1.231789159750e+00 1.230724752863e+00 1.229510381708e+00 1.228152062192e+00 1.226645993478e+00 1.224992058573e+00 1.223196191721e+00 1.221247612210e+00 1.219160847895e+00 1.216923176960e+00 1.214543818822e+00 1.212020894669e+00 1.209349522850e+00 1.206544352195e+00 1.203584975308e+00 1.200495861993e+00 1.197256148033e+00 1.193882983800e+00 1.190371266388e+00 1.186713947189e+00 1.182933226760e+00 1.179001720153e+00 1.174951469162e+00 1.170757161610e+00 1.166435095211e+00 1.161989089919e+00 1.157400942243e+00 1.152705442486e+00 1.147864736823e+00 1.142917603953e+00 1.137840500165e+00 1.132643350031e+00 1.127341451445e+00 1.121902867577e+00 1.116377206035e+00 1.110718948121e+00 1.104969024516e+00 1.099108617155e+00 1.093138740405e+00 1.087086883295e+00 1.080915725626e+00 1.074675131540e+00 1.068323727648e+00 1.061897600701e+00 1.055387558574e+00 1.048784586450e+00 1.042125963108e+00 1.035370629874e+00 1.028567545596e+00 1.021685482405e+00 1.014745735781e+00 1.007756896347e+00 1.000700435407e+00 9.936167290487e-01 9.864698957962e-01 9.792995198417e-01 9.720902550343e-01 9.648500944014e-01 9.575974582424e-01 9.503132557170e-01 9.430330121965e-01 9.357338432085e-01 9.284421680067e-01 9.211562055684e-01 9.138768826742e-01 9.066250560514e-01 8.993891152632e-01 8.921928091104e-01 8.850303161767e-01 8.779139766266e-01 8.708543266178e-01 8.638484731201e-01 8.569146999672e-01 8.500536993662e-01 8.432728252933e-01 8.365864291205e-01 8.299928256884e-01 8.235069891914e-01 8.171360141015e-01 8.108800645788e-01 8.047615561104e-01 7.987709333767e-01 7.929327973905e-01 7.872437128112e-01 7.817134982046e-01 7.763592314422e-01 7.711688120643e-01 7.661754204688e-01 7.613610144616e-01 7.567509200540e-01 7.523461456196e-01 7.481450418242e-01 7.441746796874e-01 7.404130015710e-01 7.368932002486e-01 7.336009158056e-01 7.305477905701e-01 7.277437579264e-01 7.251774701146e-01 7.228737267359e-01 7.208105328150e-01 7.190123626130e-01 7.174656009470e-01 7.161773299725e-01 7.151504829738e-01 7.143742018628e-01 7.138612122038e-01 7.135964993287e-01 7.135888060259e-01 7.138244741311e-01 7.143085286057e-01 7.150305466707e-01 7.159867841732e-01 7.171750757679e-01 7.185801217145e-01 7.202077712560e-01 7.220346691567e-01 7.240685404058e-01 7.262868948723e-01 7.286880781132e-01 7.312643523266e-01 7.339919770048e-01 7.368841992110e-01 7.399011112157e-01 7.430590462515e-01 7.463254966109e-01 7.496971224368e-01 7.531691653294e-01 7.567075961098e-01 7.603303411457e-01 7.639951054893e-01 7.677095960918e-01 7.714535164299e-01 7.752088541942e-01 7.789777080211e-01 7.827265250647e-01 7.864631914978e-01 7.901599732370e-01 7.938083989488e-01 7.974009209723e-01 8.009142994460e-01 8.043478405857e-01 8.076787075870e-01 8.109003593175e-01 8.139997143412e-01 8.169636405677e-01 8.197804892737e-01 8.224417376865e-01 8.249300151501e-01 8.272407969339e-01 8.293600220189e-01 8.312740034246e-01 8.329816850936e-01 8.344613725062e-01 8.357162233213e-01 8.367251270291e-01 8.374878100632e-01 8.379956006814e-01 8.382318365351e-01 8.382048496001e-01 8.378905499794e-01 8.372990817540e-01 8.364137770809e-01 8.352321749559e-01 8.337597570827e-01 8.319734352340e-01 8.298950756556e-01 8.275026449100e-01 8.248070342809e-01 8.218082364698e-01 8.184974416600e-01 8.148944347046e-01 8.109849215813e-01 8.067862580946e-01 8.023016249112e-01 7.975325448202e-01 7.924987125004e-01 7.872029465447e-01 7.816579413935e-01 7.758823809049e-01 7.698851300331e-01 7.636895802467e-01 7.573159888195e-01 7.507745055535e-01 7.441067629453e-01 7.373207646846e-01 7.304529491570e-01 7.235389830137e-01 7.165914142313e-01 7.096708491612e-01 7.027897636260e-01 6.959986141285e-01 6.893423391182e-01 6.828466627533e-01 6.765770801126e-01 6.705602822950e-01 6.648503298050e-01 6.594977510003e-01 6.545400095919e-01 6.500333713439e-01 6.460210478047e-01 6.425418461143e-01 6.396473844777e-01 6.373702944002e-01 6.357459035523e-01 6.348169501273e-01 6.345909093607e-01 6.351092236725e-01 6.363771044414e-01 6.383976555340e-01 6.411971306343e-01 6.447408464516e-01 6.490454804214e-01 6.540799499282e-01 6.598225387785e-01 6.662577525120e-01 6.733321237023e-01 6.810285768891e-01 6.892927120488e-01 6.980839876482e-01 7.073554460878e-01 7.170588704632e-01 7.271420506325e-01 7.375540597273e-01 7.482482454764e-01 7.591624198385e-01 7.702612440049e-01 7.814818077539e-01 7.927830026343e-01 8.041222706206e-01 8.154425524419e-01 8.267187500449e-01 8.378996466253e-01 8.489531853704e-01 8.598445415164e-01 8.705453199967e-01 8.810244666101e-01 8.912580571378e-01 9.012304090020e-01 9.109112912768e-01 9.203026331865e-01 9.293783021989e-01 9.381375780697e-01 9.465785073928e-01 9.546910510384e-01 9.624869117532e-01 9.699626676630e-01 9.771351751074e-01 9.840042123154e-01 9.905933731744e-01 9.969139148272e-01 1.002979966776e+00 1.008822262797e+00 1.014445763207e+00 1.019888780956e+00 1.025161822651e+00 1.030295203125e+00 1.035308961545e+00 1.040224000637e+00 1.045069442983e+00 1.049849873959e+00 1.054601709588e+00 1.059324439377e+00 1.064037187970e+00 1.068754760364e+00 1.073470411722e+00 1.078201534893e+00 1.082931947041e+00 1.087670948704e+00 1.092396422082e+00 1.097102344834e+00 1.101773945524e+00 1.106378694137e+00 1.110910299750e+00 1.115322564356e+00 1.119602186556e+00 1.123706572766e+00 1.127606535080e+00 1.131271027699e+00 1.134652320629e+00 1.137734447034e+00 1.140463308929e+00 1.142820163220e+00 1.144766701302e+00 1.146273152838e+00 1.147322247599e+00 1.147875372077e+00 1.147932224913e+00 1.147459613510e+00 1.146458955355e+00 1.144917648964e+00 1.142833113019e+00 1.140215323505e+00 1.137057006462e+00 1.133388096984e+00 1.129205883847e+00 1.124543109492e+00 1.119416715013e+00 1.113852060429e+00 1.107885803909e+00 1.101535085976e+00 1.094851267749e+00 1.087851388124e+00 1.080583244842e+00 1.073075913739e+00 1.065363474891e+00 1.057491886863e+00 1.049480060420e+00 1.041382855013e+00 1.033214486786e+00 1.025024988816e+00 1.016842650409e+00 1.008700390844e+00 1.000646601854e+00 9.927023147627e-01 9.849299028159e-01 9.773528974799e-01 9.700336706839e-01 9.630177257457e-01 9.563561536634e-01 9.501204326867e-01 9.443536573866e-01 9.391423988746e-01 9.345327294962e-01 9.306041106243e-01 9.274187502733e-01 9.250294295664e-01 9.235088559621e-01 9.228849887010e-01 9.232157561030e-01 9.245111580755e-01 9.267951150280e-01 9.300643625298e-01 9.342969709915e-01 9.394759687712e-01 9.455361477503e-01 9.524422016845e-01 9.601044360932e-01 9.684593796492e-01 9.774163464332e-01 9.868802436677e-01 9.967740988980e-01 1.006984431895e+00 1.017446350696e+00 1.028049669948e+00 1.038726087480e+00 1.049395797919e+00 1.059971232499e+00 1.070403965645e+00 1.080599604748e+00 1.090514283990e+00 1.100066466101e+00 1.109193279847e+00 1.117832770501e+00 1.125899172636e+00 1.133339937615e+00 1.140062151637e+00 1.146008241124e+00 1.151101012598e+00 1.155272818004e+00 1.158479017585e+00 1.160657311272e+00 1.161795212955e+00 1.161865002611e+00 1.160886468877e+00 1.158885925085e+00 1.155910739831e+00 1.152046585423e+00 1.147369652635e+00 1.142002081503e+00 1.136047034038e+00 1.129624133632e+00 1.122850263100e+00 1.115804367105e+00 1.108581668084e+00 1.101209698767e+00 1.093718499357e+00 1.086089206186e+00 1.078269780477e+00 1.070208490996e+00 1.061807237454e+00 1.052995216037e+00 1.043685686751e+00 1.033828368391e+00 1.023402168658e+00 1.014097241435e+00 1.003258175946e+00 9.916421511418e-01 9.802451743680e-01 9.699409036969e-01 9.611397697370e-01 9.536550826038e-01 9.468298253141e-01 9.398447112039e-01 9.320755105761e-01 9.234287479314e-01 9.144181301561e-01 9.059998542253e-01 8.992428084326e-01 8.949311700057e-01 8.932306866558e-01 8.936421441135e-01 8.952478585657e-01 8.970786753330e-01 8.985187128653e-01 8.995846175073e-01 9.009134007464e-01 9.034981255495e-01 9.083153905668e-01 9.159279255783e-01 9.262278343743e-01 9.385170872507e-01 9.518181284134e-01 9.652438058363e-01 9.783405772212e-01 9.912572385458e-01 1.004607224648e+00 1.019150690007e+00 1.035431844811e+00 1.053463067913e+00 1.072603259509e+00 1.091738920483e+00 1.109640745704e+00 1.125330498554e+00 1.138384424754e+00 1.149082447921e+00 1.158288020224e+00 1.167150049340e+00 1.176758511274e+00 1.187783692499e+00 1.200254338450e+00 1.213563340616e+00 1.223931649914e+00 1.128805322635e+00 1.095867698216e+00 1.077590179034e+00 1.046067324340e+00 1.011433098461e+00 9.857970110592e-01 9.776884766337e-01 9.879409932932e-01 1.009649420240e+00 1.032332945518e+00 1.046672704037e+00 1.047550247536e+00 1.034874140026e+00 1.012946920541e+00 9.888366479928e-01 9.699197522916e-01 9.612597183328e-01 9.635680230849e-01 9.730719059029e-01 9.831440468556e-01 9.868378191994e-01 9.791448341234e-01 9.584934471353e-01 9.275866443913e-01 8.930983034422e-01 8.640600006036e-01 8.483220982688e-01 8.484301676355e-01 8.597445497081e-01 8.727045297112e-01 8.776782887052e-01 8.692132943584e-01 8.484701428471e-01 8.231987566166e-01 8.049000500664e-01 8.027526343588e-01 8.171242444089e-01 8.383238970649e-01 8.517619377154e-01 8.451907196307e-01 8.138956206317e-01 7.637484683634e-01 7.120475866365e-01 6.834615448673e-01 6.963544166140e-01 7.469029913899e-01 8.117628626145e-01 8.645438544155e-01 8.870292089737e-01 8.726569843442e-01 8.271433142163e-01 7.679579562054e-01 7.207079739219e-01 7.081732554321e-01 7.342676305242e-01 7.813652814228e-01 8.254372527675e-01 8.503416129356e-01 8.530078253251e-01 8.428769920480e-01 8.372107425438e-01 8.512031435495e-01 8.870991095941e-01 9.318079851786e-01 9.653570656766e-01 9.713783119754e-01 9.439387236986e-01 8.911882808607e-01 8.362214968447e-01 8.114329591643e-01 8.395567867391e-01 9.136793252364e-01 1.003094391674e+00 1.074830172150e+00 1.106436997143e+00 1.089353124041e+00 1.029419419236e+00 9.463550063280e-01 8.709300857955e-01 8.344906690396e-01 8.492701914317e-01 8.986890049778e-01 9.527683056374e-01 9.881420340944e-01 9.959432200275e-01 9.815388773763e-01 9.600980039308e-01 9.483936078068e-01 9.545509441218e-01 9.725225244558e-01 9.869370818463e-01 9.834968304483e-01 9.577500200542e-01 9.194171488771e-01 8.912668528290e-01 8.987412349065e-01 9.510537580020e-01 1.031840068299e+00 1.110338732567e+00 1.157582908034e+00 1.155018220057e+00 1.097658320781e+00 9.956043134656e-01 8.754251530027e-01 7.795181680146e-01 7.511139239676e-01 7.980660468816e-01 8.830389159185e-01 9.595257497553e-01 9.964522705825e-01 9.808116151138e-01 9.152630597050e-01 8.164221482640e-01 7.141041423744e-01 6.471217310148e-01 6.443991007933e-01 6.992021241010e-01 7.782627135497e-01 8.513924703554e-01 9.045234173949e-01 9.481670271104e-01
 4.769919534250e-01 4.773223919853e-01 4.777229528713e-01 4.781063919697e-01 4.784004464414e-01 4.786243248925e-01 4.788599513388e-01 4.791556011497e-01 4.795151342922e-01 4.799283441035e-01 4.803791476780e-01 4.808141177513e-01 4.811771057937e-01 4.814666812728e-01 4.817500900593e-01 4.820966656643e-01 4.825303022918e-01 4.830312824426e-01 4.835563743706e-01 4.840469720896e-01 4.844599802878e-01 4.848094234979e-01 4.851697346235e-01 4.856056982053e-01 4.861200942821e-01 4.866757210483e-01 4.872434512139e-01 4.877966626605e-01 4.883028505206e-01 4.887403162186e-01 4.891398050577e-01 4.895764454804e-01 4.901099809971e-01 4.907374101528e-01 4.913964176898e-01 4.920119657585e-01 4.925442855882e-01 4.930171357642e-01 4.935020751385e-01 4.940584647531e-01 4.946904208604e-01 4.953621970629e-01 4.960433130427e-01 4.967243329487e-01 4.973869975730e-01 4.980015058433e-01 4.985665659353e-01 4.991342440183e-01 4.997774821013e-01 5.005260543273e-01 5.013316588151e-01 5.021005680577e-01 5.027753335570e-01 5.033786126036e-01 5.040031291735e-01 5.047298054771e-01 5.055494662200e-01 5.063892293362e-01 5.071896982341e-01 5.079570031510e-01 5.087325871001e-01 5.095324717193e-01 5.103348500942e-01 5.111146662960e-01 5.118901542271e-01 5.127136255147e-01 5.136198483125e-01 5.145674970795e-01 5.154592988225e-01 5.162311834431e-01 5.169242834828e-01 5.176666505211e-01 5.185565921017e-01 5.195780692589e-01 5.206127922280e-01 5.215311373846e-01 5.223065378032e-01 5.230306544903e-01 5.238347476471e-01 5.247798559673e-01 5.258149958574e-01 5.268385019820e-01 5.277844304551e-01 5.286658376066e-01 5.295381314567e-01 5.304415447191e-01 5.313748575568e-01 5.323188906545e-01 5.332813036937e-01 5.342897913800e-01 5.353536177134e-01 5.364219955657e-01 5.374177516406e-01 5.383074535929e-01 5.391567131454e-01 5.400905445319e-01 5.412008126230e-01 5.424542514281e-01 5.437065272158e-01 5.448086894073e-01 5.457312584625e-01 5.465953977645e-01 5.475829157306e-01 5.487969567136e-01 5.501830690567e-01 5.515653467865e-01 5.527883250086e-01 5.538270062499e-01 5.547997464928e-01 5.558701656564e-01 5.571241162372e-01 5.585191345127e-01 5.599248206838e-01 5.612233733774e-01 5.623855315766e-01 5.634781958350e-01 5.645997106471e-01 5.658104286838e-01 5.671117861105e-01 5.684522004889e-01 5.697717483703e-01 5.710285692353e-01 5.722228751085e-01 5.733890873595e-01 5.745748948047e-01 5.758211010110e-01 5.771381511438e-01 5.784987946523e-01 5.798524489434e-01 5.811643685882e-01 5.824412202875e-01 5.837219657008e-01 5.850456561745e-01 5.864291182848e-01 5.878489202837e-01 5.892683746722e-01 5.906707282631e-01 5.920742864474e-01 5.934945008870e-01 5.949311387599e-01 5.963658344235e-01 5.977834241831e-01 5.991868079662e-01 6.006083181615e-01 6.020734508248e-01 6.035768390302e-01 6.050748400555e-01 6.065368489147e-01 6.079627995530e-01 6.093846861613e-01 6.108428440987e-01 6.123558253169e-01 6.139062643228e-01 6.154607352403e-01 6.170038305879e-01 6.185352785360e-01 6.200599003163e-01 6.215849468817e-01 6.231210809538e-01 6.246811060570e-01 6.262687562090e-01 6.278811986463e-01 6.294962958082e-01 6.310873668057e-01 6.326458616328e-01 6.341960642052e-01 6.357675888237e-01 6.373762176426e-01 6.390161748622e-01 6.406667881430e-01 6.423086004177e-01 6.439393535306e-01 6.455736876374e-01 6.472178943581e-01 6.488727515965e-01 6.505391207717e-01 6.522189995884e-01 6.539110914872e-01 6.556133540291e-01 6.573225037700e-01 6.590290661204e-01 6.607287145315e-01 6.624303088535e-01 6.641413293151e-01 6.658649884650e-01 6.676020211676e-01 6.693500323150e-01 6.711019754360e-01 6.728523484886e-01 6.746029317376e-01 6.763599058303e-01 6.781225151949e-01 6.798932877131e-01 6.816731577864e-01 6.834574232205e-01 6.852477935759e-01 6.870490684669e-01 6.888598685396e-01 6.906724240870e-01 6.924850467297e-01 6.943023750773e-01 6.961295939446e-01 6.979678453965e-01 6.998134126239e-01 7.016566345047e-01 7.034978449280e-01 7.053430891062e-01 7.072005055605e-01 7.090657551854e-01 7.109332856112e-01 7.128029369230e-01 7.146740193099e-01 7.165559748545e-01 7.184501605025e-01 7.203511194542e-01 7.222531810723e-01 7.241559030098e-01 7.260676190477e-01 7.279869826541e-01 7.299141329042e-01 7.318449074887e-01 7.337744694548e-01 7.357050932168e-01 7.376428601859e-01 7.395879258529e-01 7.415386576941e-01 7.434939589349e-01 7.454504729529e-01 7.474078472873e-01 7.493704251452e-01 7.513403067706e-01 7.533157900502e-01 7.552953386598e-01 7.572783453024e-01 7.592635074949e-01 7.612537169437e-01 7.632528951210e-01 7.652563024547e-01 7.672619094148e-01 7.692703833498e-01 7.712823938937e-01 7.732983967188e-01 7.753197103898e-01 7.773447037496e-01 7.793718620136e-01 7.814020095418e-01 7.834385381973e-01 7.854780194594e-01 7.875189492013e-01 7.895648091429e-01 7.916153684608e-01 7.936692849384e-01 7.957279134333e-01 7.977885018777e-01 7.998505602461e-01 8.019163215737e-01 8.039860538306e-01 8.060578228997e-01 8.081346858299e-01 8.102141971947e-01 8.122946908605e-01 8.143768596398e-01 8.164637208650e-01 8.185531733185e-01 8.206447091478e-01 8.227411345055e-01 8.248364853306e-01 8.269358098159e-01 8.290386565986e-01 8.311448002510e-01 8.332517117067e-01 8.353606788199e-01 8.374731060528e-01 8.395866343312e-01 8.417029265426e-01 8.438212030570e-01 8.459398473406e-01 8.480610474411e-01 8.501859531391e-01 8.523122605238e-01 8.544406139482e-01 8.565694524741e-01 8.587007500579e-01 8.608330168506e-01 8.629679157212e-01 8.651044948970e-01 8.672418478065e-01 8.693809125823e-01 8.715211414728e-01 8.736612445784e-01 8.758047299990e-01 8.779489180024e-01 8.800942439531e-01 8.822408779884e-01 8.843877099836e-01 8.865353259116e-01 8.886850465818e-01 8.908345011944e-01 8.929843908162e-01 8.951345907069e-01 8.972865673614e-01 8.994389923396e-01 9.015913799768e-01 9.037440565204e-01 9.058973167502e-01 9.080514786593e-01 9.102056788122e-01 9.123589521407e-01 9.145130711548e-01 9.166665547156e-01 9.188209874388e-01 9.209747067799e-01 9.231278733938e-01 9.252814763205e-01 9.274337487844e-01 9.295867582217e-01 9.317388519531e-01 9.338889733881e-01 9.360400618994e-01 9.381904563113e-01 9.403396047939e-01 9.424875907313e-01 9.446347864849e-01 9.467807446801e-01 9.489258849116e-01 9.510706298139e-01 9.532135672941e-01 9.553551876179e-01 9.574957994015e-01 9.596356079936e-01 9.617727878757e-01 9.639091641050e-01 9.660437123354e-01 9.681761662500e-01 9.703063843520e-01 9.724359323441e-01 9.745635829217e-01 9.766897190671e-01 9.788129135374e-01 9.809335607352e-01 9.830511152832e-01 9.851660540324e-01 9.872806723942e-01 9.893918833090e-01 9.915018159052e-01 9.936083756762e-01 9.957106387986e-01 9.978107271861e-01 9.999065659691e-01 1.002000892105e+00 1.004092723633e+00 1.006181189970e+00 1.008266982018e+00 1.010348190390e+00 1.012426417998e+00 1.014500160069e+00 1.016570639180e+00 1.018638500004e+00 1.020702125716e+00 1.022763024092e+00 1.024818826784e+00 1.026871181262e+00 1.028919772411e+00 1.030963041108e+00 1.033002512717e+00 1.035038039266e+00 1.037069444279e+00 1.039095349723e+00 1.041118960496e+00 1.043135745107e+00 1.045147921997e+00 1.047155347299e+00 1.049157163079e+00 1.051153822679e+00 1.053146549743e+00 1.055133527195e+00 1.057116223824e+00 1.059091552038e+00 1.061061258307e+00 1.063024364470e+00 1.064983244054e+00 1.066936180640e+00 1.068884486590e+00 1.070825186740e+00 1.072758615274e+00 1.074686367552e+00 1.076606880480e+00 1.078521524146e+00 1.080432447182e+00 1.082335516553e+00 1.084231176238e+00 1.086119992490e+00 1.088000338234e+00 1.089874697816e+00 1.091743650599e+00 1.093605371308e+00 1.095461093754e+00 1.097308059168e+00 1.099146327174e+00 1.100976921526e+00 1.102800425379e+00 1.104616229070e+00 1.106426151867e+00 1.108227535051e+00 1.110021268713e+00 1.111804679049e+00 1.113578793374e+00 1.115344917567e+00 1.117104490699e+00 1.118856009576e+00 1.120598065356e+00 1.122332530488e+00 1.124055304011e+00 1.125769781269e+00 1.127474377371e+00 1.129170459213e+00 1.130857825694e+00 1.132535718103e+00 1.134202719002e+00 1.135860273275e+00 1.137506517663e+00 1.139144162996e+00 1.140770839298e+00 1.142387619826e+00 1.143992943279e+00 1.145590240868e+00 1.147174807278e+00 1.148747946324e+00 1.150312383314e+00 1.151864093739e+00 1.153405423203e+00 1.154935247409e+00 1.156453698805e+00 1.157960543441e+00 1.159456700695e+00 1.160940744882e+00 1.162412777446e+00 1.163872478720e+00 1.165319328447e+00 1.166755775439e+00 1.168179963656e+00 1.169590690057e+00 1.170989242879e+00 1.172373721921e+00 1.173746233139e+00 1.175105844223e+00 1.176452408957e+00 1.177785910768e+00 1.179104984824e+00 1.180408941616e+00 1.181701206757e+00 1.182979736816e+00 1.184243924372e+00 1.185493969623e+00 1.186729969064e+00 1.187950266950e+00 1.189157360919e+00 1.190350658912e+00 1.191528944431e+00 1.192692669608e+00 1.193840010974e+00 1.194973391662e+00 1.196090774335e+00 1.197192587037e+00 1.198280097357e+00 1.199352105514e+00 1.200406240614e+00 1.201444566161e+00 1.202468379905e+00 1.203474279919e+00 1.204464982735e+00 1.205437983745e+00 1.206394286148e+00 1.207334234105e+00 1.208255861411e+00 1.209161590981e+00 1.210049523849e+00 1.210919809275e+00 1.211772429891e+00 1.212607348637e+00 1.213424148219e+00 1.214223639343e+00 1.215003999680e+00 1.215766190101e+00 1.216510689050e+00 1.217234783480e+00 1.217941149862e+00 1.218629404757e+00 1.219297514458e+00 1.219946795954e+00 1.220575721028e+00 1.221185334930e+00 1.221775586589e+00 1.222345723726e+00 1.222896331755e+00 1.223425776770e+00 1.223934426797e+00 1.224422918780e+00 1.224890947742e+00 1.225338000363e+00 1.225764039276e+00 1.226167774494e+00 1.226551161938e+00 1.226913096570e+00 1.227253180091e+00 1.227572103949e+00 1.227868711101e+00 1.228142055636e+00 1.228395360335e+00 1.228624456305e+00 1.228831070262e+00 1.229016063871e+00 1.229176904722e+00 1.229314014450e+00 1.229429326602e+00 1.229519918506e+00 1.229587905594e+00 1.229631461202e+00 1.229650637485e+00 1.229646571152e+00 1.229617566055e+00 1.229564959715e+00 1.229487339709e+00 1.229384184974e+00 1.229256924286e+00 1.229104966381e+00 1.228926687933e+00 1.228723773268e+00 1.228495117621e+00 1.228239545298e+00 1.227959136729e+00 1.227652838232e+00 1.227319428900e+00 1.226959840092e+00 1.226572955930e+00 1.226160852166e+00 1.225720188476e+00 1.225253709750e+00 1.224759127854e+00 1.224237791069e+00 1.223688454452e+00 1.223111604882e+00 1.222506291414e+00 1.221872671861e+00 1.221211302204e+00 1.220520976516e+00 1.219802962546e+00 1.219055378071e+00 1.218279054389e+00 1.217472809403e+00 1.216637169257e+00 1.215774398332e+00 1.214879954688e+00 1.213955659452e+00 1.213002408260e+00 1.212018180350e+00 1.211004107552e+00 1.209959573708e+00 1.208884362633e+00 1.207778476493e+00 1.206640727563e+00 1.205472821740e+00 1.204273419002e+00 1.203042023282e+00 1.201779676271e+00 1.200485011368e+00 1.199158482972e+00 1.197799402821e+00 1.196409058076e+00 1.194985423205e+00 1.193530513594e+00 1.192041038648e+00 1.190519873737e+00 1.188965339781e+00 1.187376978330e+00 1.185756012758e+00 1.184100758549e+00 1.182412253350e+00 1.180689728578e+00 1.178933187902e+00 1.177142392152e+00 1.175317163296e+00 1.173457050625e+00 1.171562604977e+00 1.169632824260e+00 1.167669511453e+00 1.165669138142e+00 1.163634383185e+00 1.161564074192e+00 1.159458951086e+00 1.157317351722e+00 1.155140173672e+00 1.152926714257e+00 1.150676977232e+00 1.148391006252e+00 1.146069091547e+00 1.143709515118e+00 1.141313752490e+00 1.138880771570e+00 1.136410954854e+00 1.133904378264e+00 1.131360166905e+00 1.128778467329e+00 1.126158843583e+00 1.123501730462e+00 1.120807493015e+00 1.118074870782e+00 1.115303467509e+00 1.112494108593e+00 1.109646837229e+00 1.106760606596e+00 1.103835701881e+00 1.100872520943e+00 1.097871230658e+00 1.094829339313e+00 1.091749077595e+00 1.088629331401e+00 1.085471334994e+00 1.082273176634e+00 1.079035571234e+00 1.075758419617e+00 1.072441682707e+00 1.069084560198e+00 1.065688242373e+00 1.062252076112e+00 1.058775364959e+00 1.055257804577e+00 1.051701719840e+00 1.048103445838e+00 1.044465940376e+00 1.040788751303e+00 1.037069616962e+00 1.033309945122e+00 1.029509709241e+00 1.025669018448e+00 1.021788092761e+00 1.017865219570e+00 1.013901907646e+00 1.009897714764e+00 1.005852127523e+00 1.001765643996e+00 9.976377933108e-01 9.934702321383e-01 9.892594775922e-01 9.850091255939e-01 9.807170281221e-01 9.763839579818e-01 9.720098911439e-01 9.675940297652e-01 9.631369929137e-01 9.586394036906e-01 9.541003394910e-01 9.495198351827e-01 9.448985581158e-01 9.402359050189e-01 9.355333225261e-01 9.307880076978e-01 9.260027498241e-01 9.211761370346e-01 9.163089213332e-01 9.114012927778e-01 9.064525817347e-01 9.014632763043e-01 8.964339699069e-01 8.913634484697e-01 8.862536818059e-01 8.811025510350e-01 8.759119720233e-01 8.706818440826e-01 8.654118343952e-01 8.601014584828e-01 8.547520577350e-01 8.493647884342e-01 8.439373125127e-01 8.384703730107e-01 8.329657474037e-01 8.274226395249e-01 8.218400061131e-01 8.162200729880e-01 8.105639794594e-01 8.048691392090e-01 7.991376795134e-01 7.933697967618e-01 7.875649573709e-01 7.817239106176e-01 7.758467705722e-01 7.699352500847e-01 7.639883629102e-01 7.580066035771e-01 7.519911984241e-01 7.459409523981e-01 7.398589521746e-01 7.337440419172e-01 7.275969484641e-01 7.214171154434e-01 7.152069137513e-01 7.089673592832e-01 7.026964701520e-01 6.963973512240e-01 6.900697214167e-01 6.837122849962e-01 6.773306078225e-01 6.709209925903e-01 6.644870473909e-01 6.580274375547e-01 6.515446992261e-01 6.450411184714e-01 6.385127542067e-01 6.319664465353e-01 6.253986517967e-01 6.188129030440e-01 6.122111323947e-01 6.055913932928e-01 5.989594741919e-01 5.923116346721e-01 5.856542829760e-01 5.789860404966e-01 5.723083454885e-01 5.656253365574e-01 5.589347004816e-01 5.522437533288e-01 5.455485677597e-01 5.388553912248e-01 5.321667250734e-01 5.254798238458e-01 5.188040400021e-01 5.121344383057e-01 5.054814597665e-01 4.988412752294e-01 4.922193608748e-01 4.856217272596e-01 4.790450833754e-01 4.725000239644e-01 4.659837833473e-01 4.595055492070e-01 4.530666045497e-01 4.466696273529e-01 4.403248372624e-01 4.340287895018e-01 4.277942570874e-01 4.216210811607e-01 4.155169094592e-01 4.094881690877e-01 4.035365765495e-01 3.976761653524e-01 3.919056318157e-01 3.862384513859e-01 3.806763615328e-01 3.752301848249e-01 3.699088761900e-01 3.647158085219e-01 3.596673677681e-01 3.547626074391e-01 3.500194563738e-01 3.454414100317e-01 3.410408569807e-01 3.368287792221e-01 3.328093079326e-01 3.290017531206e-01 3.254054019412e-01 3.220401691021e-01 3.189102080878e-01 3.160259693697e-01 3.134015126590e-01 3.110366058231e-01 3.089521223236e-01 3.071450477933e-01 3.056321315606e-01 3.044138954498e-01 3.034983857989e-01 3.028932976715e-01 3.025963224999e-01 3.026212413368e-01 3.029572613222e-01 3.036171490539e-01 3.045915711504e-01 3.058849292854e-01 3.074962132583e-01 3.094142102459e-01 3.116473883207e-01 3.141768541964e-01 3.170104698598e-01 3.201291837963e-01 3.235348099999e-01 3.272169437446e-01 3.311622867231e-01 3.353738527296e-01 3.398282762567e-01 3.445321011760e-01 3.494622636015e-01 3.546184863494e-01 3.599894858616e-01 3.655618815176e-01 3.713372034652e-01 3.772906854416e-01 3.834323671236e-01 3.897363257282e-01 3.962066097671e-01 4.028303686906e-01 4.095967215814e-01 4.165087556970e-01 4.235424354719e-01 4.307098492063e-01 4.379858633680e-01 4.453797314811e-01 4.528764624899e-01 4.604689270186e-01 4.681617751080e-01 4.759307030787e-01 4.837945543396e-01 4.917250792281e-01 4.997353158646e-01 5.078099057161e-01 5.159440070790e-01 5.241454696997e-01 5.323896581501e-01 5.406965283731e-01 5.490387990313e-01 5.574309578668e-01 5.658595209482e-01 5.743208189043e-01 5.828224756945e-01 5.913408105406e-01 5.998977286030e-01 6.084660117550e-01 6.170613634466e-01 6.256714441531e-01 6.342924329602e-01 6.429325344789e-01 6.515699819532e-01 6.602248570365e-01 6.688725045763e-01 6.775294339719e-01 6.861796851338e-01 6.948252609532e-01 7.034712646266e-01 7.120974151777e-01 7.207258211662e-01 7.293288115275e-01 7.379255952080e-01 7.465006591219e-01 7.550558401787e-01 7.635954802463e-01 7.721017735218e-01 7.805943562528e-01 7.890475056711e-01 7.974804632984e-01 8.058772664636e-01 8.142408809517e-01 8.225733036909e-01 8.308611947048e-01 8.391192209778e-01 8.473262556428e-01 8.554990859241e-01 8.636231063552e-01 8.717024352843e-01 8.797349373409e-01 8.877151010241e-01 8.956483041009e-01 9.035215528657e-01 9.113467274517e-01 9.191100739387e-01 9.268190827693e-01 9.344665853802e-01 9.420501907097e-01 9.495746684624e-01 9.570288572688e-01 9.644220540667e-01 9.717409979827e-01 9.789955707353e-01 9.861749762856e-01 9.932822803414e-01 1.000316967304e+00 1.007271086521e+00 1.014152912078e+00 1.020948850992e+00 1.027670628148e+00 1.034304651377e+00 1.040856457146e+00 1.047324061517e+00 1.053700665002e+00 1.059993819970e+00 1.066191341960e+00 1.072302368336e+00 1.078315482228e+00 1.084236798906e+00 1.090063021754e+00 1.095788715986e+00 1.101421136748e+00 1.106945713613e+00 1.112376515352e+00 1.117697735538e+00 1.122919366477e+00 1.128034582856e+00 1.133038503128e+00 1.137942419953e+00 1.142726924940e+00 1.147409511259e+00 1.151972478110e+00 1.156426767105e+00 1.160764805055e+00 1.164984566021e+00 1.169093333105e+00 1.173075018942e+00 1.176947686793e+00 1.180690284431e+00 1.184317880379e+00 1.187819606338e+00 1.191196313732e+00 1.194453935940e+00 1.197576172106e+00 1.200582675042e+00 1.203450465381e+00 1.206196276928e+00 1.208809738293e+00 1.211290889093e+00 1.213645510064e+00 1.215860554472e+00 1.217950383104e+00 1.219898008960e+00 1.221716584706e+00 1.223397338741e+00 1.224941558041e+00 1.226352160370e+00 1.227619412223e+00 1.228754519635e+00 1.229745762419e+00 1.230600776355e+00 1.231314769256e+00 1.231888299899e+00 1.232321945156e+00 1.232613161494e+00 1.232763976070e+00 1.232773020792e+00 1.232639772271e+00 1.232364481741e+00 1.231946563730e+00 1.231387679453e+00 1.230684260498e+00 1.229839780455e+00 1.228852322921e+00 1.227722605419e+00 1.226449910504e+00 1.225036932664e+00 1.223478263053e+00 1.221782521120e+00 1.219941042282e+00 1.217961096668e+00 1.215841125718e+00 1.213576852340e+00 1.211181047005e+00 1.208636109456e+00 1.205963887547e+00 1.203146240191e+00 1.200195419333e+00 1.197110418613e+00 1.193883850135e+00 1.190535283715e+00 1.187040026697e+00 1.183426081798e+00 1.179672316724e+00 1.175793653857e+00 1.171790794177e+00 1.167650396416e+00 1.163402039037e+00 1.159012117484e+00 1.154516726794e+00 1.149892658120e+00 1.145150092357e+00 1.140302084994e+00 1.135323048700e+00 1.130253003044e+00 1.125052401998e+00 1.119760353017e+00 1.114356206957e+00 1.108846306066e+00 1.103250648948e+00 1.097534373642e+00 1.091748898581e+00 1.085851183161e+00 1.079877179463e+00 1.073815054800e+00 1.067661202702e+00 1.061447230397e+00 1.055134111496e+00 1.048770713632e+00 1.042321788596e+00 1.035816815041e+00 1.029252963570e+00 1.022618679908e+00 1.015951571869e+00 1.009213987897e+00 1.002450264216e+00 9.956354845509e-01 9.887869367243e-01 9.819153664776e-01 9.750036957600e-01 9.680900098027e-01 9.611430517070e-01 9.541979110193e-01 9.472442050055e-01 9.402869593661e-01 9.333459072981e-01 9.264052408069e-01 9.194947588963e-01 9.125993965458e-01 9.057388357345e-01 8.989157862984e-01 8.921311805481e-01 8.854023088294e-01 8.787251560870e-01 8.721131476471e-01 8.655718105750e-01 8.591051901321e-01 8.527260366904e-01 8.464348021184e-01 8.402422145279e-01 8.341575555127e-01 8.281803610317e-01 8.223291796860e-01 8.165995965720e-01 8.110052723366e-01 8.055562552380e-01 8.002467874864e-01 7.951028553875e-01 7.901111301469e-01 7.852947819055e-01 7.806528092143e-01 7.761881305288e-01 7.719211564835e-01 7.678342312984e-01 7.639614456642e-01 7.602824922429e-01 7.568189856665e-01 7.535716528820e-01 7.505360151589e-01 7.477352910105e-01 7.451473441128e-01 7.428017778279e-01 7.406801324715e-01 7.387947138876e-01 7.371490497625e-01 7.357332635676e-01 7.345638007271e-01 7.336219773086e-01 7.329246892056e-01 7.324576622551e-01 7.322262281858e-01 7.322267307719e-01 7.324521881437e-01 7.329057175297e-01 7.335753937734e-01 7.344653830567e-01 7.355586952014e-01 7.368625233441e-01 7.383585102258e-01 7.400477267314e-01 7.419218916800e-01 7.439650527180e-01 7.461859029426e-01 7.485515632353e-01 7.510788784996e-01 7.537369800978e-01 7.565278202627e-01 7.594421756847e-01 7.624549998659e-01 7.655818638879e-01 7.687794825430e-01 7.720667288950e-01 7.754116300763e-01 7.788085436619e-01 7.822570324459e-01 7.857209180500e-01 7.892188561820e-01 7.927109515370e-01 7.962039368594e-01 7.996796532327e-01 8.031208234547e-01 8.065288798453e-01 8.098746602780e-01 8.131627980755e-01 8.163705605828e-01 8.194893340384e-01 8.225100714127e-01 8.254167006627e-01 8.282023068988e-01 8.308524596639e-01 8.333565678892e-01 8.357047006511e-01 8.378875219025e-01 8.398895411086e-01 8.417088546702e-01 8.433258603183e-01 8.447386903078e-01 8.459349668664e-01 8.469016996092e-01 8.476418478988e-01 8.481303305086e-01 8.483772670316e-01 8.483604163333e-01 8.480802371889e-01 8.475331468226e-01 8.467003955845e-01 8.455956527082e-01 8.441927719573e-01 8.425077222253e-01 8.405241833829e-01 8.382402847592e-01 8.356674400209e-01 8.327807809155e-01 8.296062705383e-01 8.261256827390e-01 8.223481637476e-01 8.182819507525e-01 8.139155129730e-01 8.092746233121e-01 8.043483441294e-01 7.991534875516e-01 7.937000671888e-01 7.879916761137e-01 7.820491350965e-01 7.758828494870e-01 7.695043748935e-01 7.629405235936e-01 7.562015001311e-01 7.493131475033e-01 7.423049116172e-01 7.351843678741e-01 7.280014974041e-01 7.207683995530e-01 7.135221346324e-01 7.063075201425e-01 6.991370081132e-01 6.920763232964e-01 6.851431192711e-01 6.783879016106e-01 6.718605750330e-01 6.655907466278e-01 6.596413922783e-01 6.540450379645e-01 6.488519651080e-01 6.441141590238e-01 6.398686157862e-01 6.361628876221e-01 6.330438759260e-01 6.305393706405e-01 6.286937999040e-01 6.275359731278e-01 6.270854634584e-01 6.273822166661e-01 6.284144936450e-01 6.302142491261e-01 6.327768372124e-01 6.360872742323e-01 6.401615254067e-01 6.449525574344e-01 6.504615117553e-01 6.566510582758e-01 6.634852247196e-01 6.709388610289e-01 6.789556175725e-01 6.875046855792e-01 6.965317367758e-01 7.059917520195e-01 7.158315227141e-01 7.260072237270e-01 7.364613436047e-01 7.471460598793e-01 7.580172643279e-01 7.690135482436e-01 7.801037943433e-01 7.912310833139e-01 8.023555783394e-01 8.134425542139e-01 8.244414099067e-01 8.353290269274e-01 8.460644526912e-01 8.566211291403e-01 8.669688082094e-01 8.770905311705e-01 8.869566658773e-01 8.965541442196e-01 9.058746576933e-01 9.148919612766e-01 9.236169334989e-01 9.320299402313e-01 9.401374635003e-01 9.479405072375e-01 9.554394968616e-01 9.626486314939e-01 9.695694732543e-01 9.762268127702e-01 9.826203874884e-01 9.887793788856e-01 9.947175590680e-01 1.000451228262e+00 1.006011056444e+00 1.011404522297e+00 1.016667840638e+00 1.021810566744e+00 1.026861854743e+00 1.031836122219e+00 1.036752937666e+00 1.041635490359e+00 1.046482088167e+00 1.051323647292e+00 1.056153238784e+00 1.060982574476e+00 1.065815555978e+00 1.070643687735e+00 1.075470565824e+00 1.080273864707e+00 1.085057034227e+00 1.089786813728e+00 1.094454227423e+00 1.099033779995e+00 1.103491985549e+00 1.107813798061e+00 1.111951792969e+00 1.115890368299e+00 1.119582916704e+00 1.123003136028e+00 1.126116970138e+00 1.128882498199e+00 1.131283065247e+00 1.133270717672e+00 1.134833308784e+00 1.135933349637e+00 1.136554613158e+00 1.136681327333e+00 1.136287217700e+00 1.135378968375e+00 1.133930694993e+00 1.131956762229e+00 1.129449586630e+00 1.126419588446e+00 1.122882258129e+00 1.118841289136e+00 1.114333645787e+00 1.109363689013e+00 1.103971729328e+00 1.098178996900e+00 1.092019796302e+00 1.085530358703e+00 1.078734179958e+00 1.071684561370e+00 1.064399111011e+00 1.056928725594e+00 1.049299479382e+00 1.041549882007e+00 1.033720193953e+00 1.025832282542e+00 1.017938130189e+00 1.010051667058e+00 1.002224554532e+00 9.944800781149e-01 9.868568405058e-01 9.793992787977e-01 9.721323009480e-01 9.651184169643e-01 9.583821749160e-01 9.519891336300e-01 9.459825086604e-01 9.404178334329e-01 9.353605598582e-01 9.308553228458e-01 9.269815372701e-01 9.237782333735e-01 9.213176449310e-01 9.196463324941e-01 9.188069473807e-01 9.188489545547e-01 9.197849041745e-01 9.216507594048e-01 9.244325180095e-01 9.281366470127e-01 9.327321359721e-01 9.381850125771e-01 9.444559666519e-01 9.514701957317e-01 9.591813780194e-01 9.674944273360e-01 9.763488534803e-01 9.856505114020e-01 9.953190793969e-01 1.005282586722e+00 1.015444322460e+00 1.025753949395e+00 1.036114411575e+00 1.046479379388e+00 1.056777715957e+00 1.066942923820e+00 1.076933453429e+00 1.086666638317e+00 1.096108829136e+00 1.105176303760e+00 1.113816302984e+00 1.121960643689e+00 1.129526833897e+00 1.136459209148e+00 1.142661161308e+00 1.148080238854e+00 1.152633477670e+00 1.156263626791e+00 1.158926619554e+00 1.160573308660e+00 1.161201915493e+00 1.160797254185e+00 1.159398233171e+00 1.157043842589e+00 1.153798205147e+00 1.149759315899e+00 1.145010194090e+00 1.139678192494e+00 1.133858902355e+00 1.127665708804e+00 1.121190633423e+00 1.114492334165e+00 1.107632037242e+00 1.100601081590e+00 1.093398711929e+00 1.085965064292e+00 1.078226953689e+00 1.070104869097e+00 1.061490873325e+00 1.052313930983e+00 1.042491998247e+00 1.031998140064e+00 1.020833854714e+00 1.010899886326e+00 9.994094185797e-01 9.871322429447e-01 9.750771827597e-01 9.641333073135e-01 9.547237736968e-01 9.466752382398e-01 9.393384702395e-01 9.318936121263e-01 9.237135758270e-01 9.146982560251e-01 9.053529026320e-01 8.966197010681e-01 8.895662028763e-01 8.849670023174e-01 8.829796408049e-01 8.831049726477e-01 8.844275678693e-01 8.859811128046e-01 8.871665171217e-01 8.880224858324e-01 8.892100360984e-01 8.917470308318e-01 8.966350709413e-01 9.044442319958e-01 9.150590508137e-01 9.277756789401e-01 9.415966824649e-01 9.556128677952e-01 9.693581025459e-01 9.829654718561e-01 9.970229003238e-01 1.012268185448e+00 1.029229003509e+00 1.047901074446e+00 1.067640186951e+00 1.087365054921e+00 1.105898221433e+00 1.122329254795e+00 1.136321962241e+00 1.148247800529e+00 1.159026254800e+00 1.169828080998e+00 1.181705473469e+00 1.195209870692e+00 1.210172228094e+00 1.225663445753e+00 1.239939342720e+00 1.219112540540e+00 1.109323468904e+00 1.098141456159e+00 1.065954021490e+00 1.024990037216e+00 9.893678887113e-01 9.712491094111e-01 9.754621681326e-01 9.972193525649e-01 1.025416278296e+00 1.048261857229e+00 1.057621518939e+00 1.050716535296e+00 1.030049359398e+00 1.002229020066e+00 9.758334142409e-01 9.586243645880e-01 9.545016970290e-01 9.619048572800e-01 9.745337301000e-01 9.840587879861e-01 9.831804488036e-01 9.679166907209e-01 9.390335016176e-01 9.022995537476e-01 8.674530704833e-01 8.449334374532e-01 8.408884006159e-01 8.532922982520e-01 8.727365158094e-01 8.875119331819e-01 8.889280215058e-01 8.746942993850e-01 8.497230390424e-01 8.245064025228e-01 8.103617074076e-01 8.126504755579e-01 8.266522506630e-01 8.399570767425e-01 8.394916244907e-01 8.179025849930e-01 7.775855709454e-01 7.321302796576e-01 7.034664072179e-01 7.107635821752e-01 7.549774448286e-01 8.169794297489e-01 8.710564303917e-01 8.971320363798e-01 8.857616628809e-01 8.396440902640e-01 7.740704342088e-01 7.152521129877e-01 6.915606385923e-01 7.147206713095e-01 7.696578370221e-01 8.286995980491e-01 8.699225118857e-01 8.843822347631e-01 8.762885272243e-01 8.600237656608e-01 8.532013034865e-01 8.663531481679e-01 8.954459379567e-01 9.248551803799e-01 9.374586543024e-01 9.236261984142e-01 8.863212770896e-01 8.425298223641e-01 8.191703442088e-01 8.384880342121e-01 8.998400832481e-01 9.792984411543e-01 1.046400980687e+00 1.077823383977e+00 1.062603611173e+00 1.003774729559e+00 9.188024819047e-01 8.383295712670e-01 7.974907665937e-01 8.143138807845e-01 8.739991461171e-01 9.434569658703e-01 9.947338613571e-01 1.014461300593e+00 1.004015074285e+00 9.762240098483e-01 9.493399058592e-01 9.379640772467e-01 9.446315260702e-01 9.595208503959e-01 9.687941998108e-01 9.644721975324e-01 9.499030183641e-01 9.393360505407e-01 9.504687987028e-01 9.915273380853e-01 1.053108900523e+00 1.112729541748e+00 1.146189592617e+00 1.136300323140e+00 1.077563215842e+00 9.788289314917e-01 8.652610503936e-01 7.776105263443e-01 7.565207611065e-01 8.074597160419e-01 8.931435145272e-01 9.679459842189e-01 1.000847880131e+00 9.784053698594e-01 9.032657711307e-01 7.937010989777e-01 6.847901129227e-01 6.246853433188e-01 6.459169321405e-01 7.299418317653e-01 8.307010152841e-01 9.128920862690e-01 9.608600973501e-01 9.897685873143e-01
 4.821734289667e-01 4.826995284989e-01 4.832964990592e-01 4.838838578338e-01 4.843859940264e-01 4.848161965843e-01 4.852538900322e-01 4.857524112103e-01 4.863149514315e-01 4.869289680157e-01 4.875772375838e-01 4.882142141843e-01 4.887828993006e-01 4.892789818338e-01 4.897666428363e-01 4.903159114267e-01 4.909524862566e-01 4.916557842291e-01 4.923820566513e-01 4.930746767550e-01 4.936927752465e-01 4.942481057740e-01 4.948125564006e-01 4.954514825407e-01 4.961675142549e-01 4.969243057305e-01 4.976889772947e-01 4.984383344573e-01 4.991448333407e-01 4.997859968090e-01 5.003904205060e-01 5.010279253032e-01 5.017580121562e-01 5.025794785802e-01 5.034331936596e-01 5.042459325145e-01 5.049787506754e-01 5.056540584008e-01 5.063420034766e-01 5.070978985486e-01 5.079264771027e-01 5.087910187276e-01 5.096600795306e-01 5.105276672778e-01 5.113817085511e-01 5.121953881297e-01 5.129622612269e-01 5.137275210300e-01 5.145594949222e-01 5.154901530188e-01 5.164777815343e-01 5.174358509045e-01 5.183038346966e-01 5.191032645153e-01 5.199232136956e-01 5.208419933352e-01 5.218526196167e-01 5.228815944070e-01 5.238653144472e-01 5.248118492979e-01 5.257682984394e-01 5.267561972704e-01 5.277540104322e-01 5.287286771991e-01 5.296891155460e-01 5.306851232358e-01 5.317567457256e-01 5.328766921610e-01 5.339533859862e-01 5.349194427551e-01 5.358042914742e-01 5.367263222814e-01 5.377845619322e-01 5.389727426984e-01 5.401811504524e-01 5.412803367190e-01 5.422408330289e-01 5.431464966125e-01 5.441289211507e-01 5.452476841042e-01 5.464558461286e-01 5.476511084197e-01 5.487672195781e-01 5.498195276441e-01 5.508659860880e-01 5.519485827595e-01 5.530634077360e-01 5.541824532607e-01 5.553096693853e-01 5.564767273220e-01 5.577008796519e-01 5.589398470397e-01 5.601178799951e-01 5.611904045732e-01 5.622118008241e-01 5.633039543725e-01 5.645658683963e-01 5.659784096398e-01 5.674016251056e-01 5.686832927235e-01 5.697817122549e-01 5.708105409561e-01 5.719514732126e-01 5.733170287614e-01 5.748617900633e-01 5.764110634306e-01 5.778013842198e-01 5.790002547851e-01 5.801241923851e-01 5.813433018161e-01 5.827492225168e-01 5.843021501039e-01 5.858638715269e-01 5.873128665844e-01 5.886177950771e-01 5.898493891686e-01 5.911150680537e-01 5.924770311356e-01 5.939320089546e-01 5.954218424772e-01 5.968805007455e-01 5.982703573335e-01 5.995982426224e-01 6.009057823528e-01 6.022407718868e-01 6.036370568180e-01 6.051002069146e-01 6.065976175177e-01 6.080836655013e-01 6.095261166940e-01 6.109385188910e-01 6.123588129300e-01 6.138256196002e-01 6.153502933077e-01 6.169075938835e-01 6.184569299622e-01 6.199825878391e-01 6.215064330865e-01 6.230516158708e-01 6.246200561977e-01 6.261903550330e-01 6.277410272330e-01 6.292697659818e-01 6.308052102708e-01 6.323817781303e-01 6.339989530328e-01 6.356205446040e-01 6.372095306206e-01 6.387631237193e-01 6.403054732462e-01 6.418763163549e-01 6.434981171515e-01 6.451589910517e-01 6.468267014133e-01 6.484851184596e-01 6.501332095052e-01 6.517721924765e-01 6.534093152451e-01 6.550531635189e-01 6.567164454454e-01 6.584058455548e-01 6.601197759670e-01 6.618410185881e-01 6.635400465463e-01 6.652054692725e-01 6.668572352939e-01 6.685270443161e-01 6.702311152222e-01 6.719667258627e-01 6.737153457316e-01 6.754552832855e-01 6.771840787022e-01 6.789137243048e-01 6.806521262316e-01 6.823991685607e-01 6.841565424907e-01 6.859257189618e-01 6.877058740911e-01 6.894963267733e-01 6.912935002105e-01 6.930874243636e-01 6.948735356969e-01 6.966596555063e-01 6.984536100371e-01 7.002581539558e-01 7.020763356593e-01 7.039033791738e-01 7.057351868656e-01 7.075646308912e-01 7.093929448601e-01 7.112253526984e-01 7.130636822107e-01 7.149081676878e-01 7.167610893881e-01 7.186178176655e-01 7.204796634073e-01 7.223501231624e-01 7.242306085114e-01 7.261112060235e-01 7.279921618772e-01 7.298752212610e-01 7.317670796826e-01 7.336687090750e-01 7.355771683466e-01 7.374835649477e-01 7.393861186833e-01 7.412915494468e-01 7.432065862085e-01 7.451310310826e-01 7.470556733238e-01 7.489819019856e-01 7.509084619027e-01 7.528440265454e-01 7.547909467610e-01 7.567449013458e-01 7.586981818224e-01 7.606516629731e-01 7.626113236785e-01 7.645789890763e-01 7.665527454851e-01 7.685293133387e-01 7.705047802551e-01 7.724796141350e-01 7.744607446363e-01 7.764473819452e-01 7.784389216839e-01 7.804346193458e-01 7.824304706831e-01 7.844264357555e-01 7.864255865698e-01 7.884314256232e-01 7.904422342753e-01 7.924559244088e-01 7.944718921115e-01 7.964891292791e-01 7.985107248477e-01 8.005398146812e-01 8.025725727299e-01 8.046064901688e-01 8.066420387590e-01 8.086808506834e-01 8.107215500695e-01 8.127668715835e-01 8.148157008591e-01 8.168645098039e-01 8.189161365143e-01 8.209731340900e-01 8.230316679536e-01 8.250911621268e-01 8.271538851680e-01 8.292209200106e-01 8.312899828202e-01 8.333630930460e-01 8.354373016430e-01 8.375113756460e-01 8.395887353569e-01 8.416684433482e-01 8.437502173805e-01 8.458346116297e-01 8.479219900366e-01 8.500085277258e-01 8.520965999127e-01 8.541874010353e-01 8.562804843239e-01 8.583747046618e-01 8.604716277901e-01 8.625683696896e-01 8.646664799086e-01 8.667685208198e-01 8.688714574400e-01 8.709755357385e-01 8.730791823382e-01 8.751865469387e-01 8.772932922742e-01 8.794024488350e-01 8.815125238027e-01 8.836212100571e-01 8.857324057511e-01 8.878454256550e-01 8.899597752867e-01 8.920744368235e-01 8.941886726707e-01 8.963046483206e-01 8.984204257821e-01 9.005382979324e-01 9.026558791823e-01 9.047739924195e-01 9.068921761193e-01 9.090111086199e-01 9.111296333683e-01 9.132493221061e-01 9.153690047695e-01 9.174888167647e-01 9.196093168298e-01 9.217284412679e-01 9.238480814212e-01 9.259681882523e-01 9.280873033020e-01 9.302059731616e-01 9.323242136567e-01 9.344422997729e-01 9.365599326595e-01 9.386778306515e-01 9.407935813038e-01 9.429098971420e-01 9.450249599168e-01 9.471404837767e-01 9.492529471173e-01 9.513655479769e-01 9.534769209277e-01 9.555872192109e-01 9.576970676771e-01 9.598048319676e-01 9.619113004093e-01 9.640172890689e-01 9.661211249272e-01 9.682233428882e-01 9.703234583384e-01 9.724227556558e-01 9.745207087919e-01 9.766167232183e-01 9.787097715124e-01 9.808011986137e-01 9.828911208961e-01 9.849782539348e-01 9.870640840021e-01 9.891482369996e-01 9.912289504829e-01 9.933077985520e-01 9.953844465712e-01 9.974581687002e-01 9.995301360535e-01 1.001598435676e+00 1.003663932997e+00 1.005726521908e+00 1.007787265783e+00 1.009844621860e+00 1.011899829668e+00 1.013951308675e+00 1.015998773583e+00 1.018042503995e+00 1.020082106541e+00 1.022120507064e+00 1.024154410374e+00 1.026186333184e+00 1.028213613329e+00 1.030235919046e+00 1.032254428391e+00 1.034268225717e+00 1.036278954425e+00 1.038285866920e+00 1.040288872445e+00 1.042288136714e+00 1.044281910651e+00 1.046271263548e+00 1.048255570225e+00 1.050235391096e+00 1.052211234613e+00 1.054181933182e+00 1.056149084787e+00 1.058109702944e+00 1.060066562963e+00 1.062017430155e+00 1.063963112901e+00 1.065903260638e+00 1.067838110118e+00 1.069768322321e+00 1.071691649991e+00 1.073611967054e+00 1.075524257575e+00 1.077431297771e+00 1.079331834251e+00 1.081225503818e+00 1.083113490372e+00 1.084996432921e+00 1.086872430400e+00 1.088743176223e+00 1.090605539653e+00 1.092460942558e+00 1.094309327494e+00 1.096151421167e+00 1.097986600802e+00 1.099816242876e+00 1.101637829443e+00 1.103450500647e+00 1.105256466825e+00 1.107054442143e+00 1.108844982055e+00 1.110630500612e+00 1.112407699157e+00 1.114176685781e+00 1.115937124454e+00 1.117688253754e+00 1.119431505008e+00 1.121169340277e+00 1.122898415696e+00 1.124620177019e+00 1.126332763847e+00 1.128034291651e+00 1.129728257017e+00 1.131413464021e+00 1.133090139518e+00 1.134759204881e+00 1.136419756953e+00 1.138070469458e+00 1.139710449232e+00 1.141340351798e+00 1.142959790612e+00 1.144572483682e+00 1.146175439186e+00 1.147768903911e+00 1.149352454341e+00 1.150924256539e+00 1.152485630107e+00 1.154037226777e+00 1.155577790195e+00 1.157109349482e+00 1.158630740403e+00 1.160139470915e+00 1.161637355161e+00 1.163123733376e+00 1.164599349525e+00 1.166063515291e+00 1.167516917873e+00 1.168957118946e+00 1.170388193946e+00 1.171805970227e+00 1.173210642991e+00 1.174605557127e+00 1.175987055411e+00 1.177356196554e+00 1.178713800481e+00 1.180057961680e+00 1.181389781982e+00 1.182710292642e+00 1.184016514257e+00 1.185310589077e+00 1.186590491347e+00 1.187856702199e+00 1.189111176871e+00 1.190352062706e+00 1.191579398041e+00 1.192792607362e+00 1.193990269552e+00 1.195175342143e+00 1.196346588957e+00 1.197503017246e+00 1.198645624571e+00 1.199772865560e+00 1.200883835886e+00 1.201981532533e+00 1.203064331882e+00 1.204132167227e+00 1.205184654773e+00 1.206221524828e+00 1.207241801865e+00 1.208248022305e+00 1.209239004087e+00 1.210213605029e+00 1.211173166336e+00 1.212114552549e+00 1.213040889541e+00 1.213950581237e+00 1.214843317532e+00 1.215720333364e+00 1.216581408689e+00 1.217422620887e+00 1.218247580813e+00 1.219056515076e+00 1.219846697283e+00 1.220620123107e+00 1.221374515932e+00 1.222111964608e+00 1.222831853548e+00 1.223531213760e+00 1.224214124945e+00 1.224878943256e+00 1.225523520265e+00 1.226150471716e+00 1.226757696113e+00 1.227346375590e+00 1.227916360992e+00 1.228465959104e+00 1.228996613553e+00 1.229507799550e+00 1.229998542232e+00 1.230469854410e+00 1.230921337541e+00 1.231352177573e+00 1.231762642309e+00 1.232152223254e+00 1.232520948759e+00 1.232870014742e+00 1.233196458280e+00 1.233502937584e+00 1.233787623014e+00 1.234050112583e+00 1.234291120660e+00 1.234510718973e+00 1.234707818303e+00 1.234883066791e+00 1.235035590561e+00 1.235165721761e+00 1.235273792752e+00 1.235358609991e+00 1.235421617294e+00 1.235460723804e+00 1.235476520982e+00 1.235468836674e+00 1.235438372275e+00 1.235383523582e+00 1.235305533618e+00 1.235202641909e+00 1.235075195673e+00 1.234924489119e+00 1.234748603566e+00 1.234548388793e+00 1.234322675922e+00 1.234072196303e+00 1.233796730366e+00 1.233495466514e+00 1.233169490535e+00 1.232817416083e+00 1.232439240721e+00 1.232035479237e+00 1.231605886312e+00 1.231149350206e+00 1.230667202869e+00 1.230157716362e+00 1.229621608844e+00 1.229058008300e+00 1.228467909638e+00 1.227850322315e+00 1.227205167764e+00 1.226531849877e+00 1.225831979738e+00 1.225103460330e+00 1.224347202655e+00 1.223562777202e+00 1.222749131820e+00 1.221907827697e+00 1.221037602675e+00 1.220138314540e+00 1.219209081792e+00 1.218251636007e+00 1.217264485083e+00 1.216248229912e+00 1.215201970091e+00 1.214125161167e+00 1.213017928695e+00 1.211881495368e+00 1.210715395399e+00 1.209517659743e+00 1.208289248514e+00 1.207030697678e+00 1.205740104733e+00 1.204419509282e+00 1.203067303993e+00 1.201682520383e+00 1.200267879084e+00 1.198819190575e+00 1.197340043175e+00 1.195828887373e+00 1.194284276534e+00 1.192708106999e+00 1.191099197398e+00 1.189457488709e+00 1.187782226678e+00 1.186074800533e+00 1.184334086492e+00 1.182560146937e+00 1.180751774286e+00 1.178910871946e+00 1.177035583425e+00 1.175126309282e+00 1.173183418327e+00 1.171205234149e+00 1.169193805855e+00 1.167146962192e+00 1.165065332849e+00 1.162949265175e+00 1.160798212767e+00 1.158611071939e+00 1.156389837998e+00 1.154131840615e+00 1.151840049770e+00 1.149510492723e+00 1.147146172935e+00 1.144745472645e+00 1.142309245691e+00 1.139836446887e+00 1.137327005359e+00 1.134781717938e+00 1.132199123390e+00 1.129579934663e+00 1.126923826948e+00 1.124230037398e+00 1.121499356935e+00 1.118731685220e+00 1.115925710071e+00 1.113083185988e+00 1.110202846319e+00 1.107284224855e+00 1.104327411488e+00 1.101333038383e+00 1.098300552139e+00 1.095229694732e+00 1.092120175127e+00 1.088971773430e+00 1.085785678573e+00 1.082560097634e+00 1.079295768887e+00 1.075993207218e+00 1.072651374781e+00 1.069270055207e+00 1.065849459208e+00 1.062389453615e+00 1.058890366761e+00 1.055352084685e+00 1.051773894198e+00 1.048155935338e+00 1.044498478597e+00 1.040800904292e+00 1.037064062525e+00 1.033286336493e+00 1.029469645087e+00 1.025611161837e+00 1.021714538596e+00 1.017775917614e+00 1.013798144340e+00 1.009780935618e+00 1.005721616607e+00 1.001622742538e+00 9.974830109479e-01 9.933033739753e-01 9.890831608915e-01 9.848220536017e-01 9.805202250723e-01 9.761783846467e-01 9.717954769429e-01 9.673716579954e-01 9.629077856853e-01 9.584035749348e-01 9.538578725520e-01 9.492721786191e-01 9.446457735376e-01 9.399789903566e-01 9.352720242516e-01 9.305231791594e-01 9.257347077871e-01 9.209065945641e-01 9.160366975803e-01 9.111273339644e-01 9.061776098355e-01 9.011871086312e-01 8.961577876894e-01 8.910875655927e-01 8.859776713853e-01 8.808276708184e-01 8.756373713302e-01 8.704090193835e-01 8.651398028256e-01 8.598322258538e-01 8.544850447491e-01 8.490986035758e-01 8.436741727416e-01 8.382092944587e-01 8.327079313190e-01 8.271674229445e-01 8.215885546088e-01 8.159717343789e-01 8.103173866505e-01 8.046272663862e-01 7.988979259460e-01 7.931319632579e-01 7.873294912252e-01 7.814902381699e-01 7.756159982855e-01 7.697054166970e-01 7.637604007394e-01 7.577796577656e-01 7.517647016034e-01 7.457157225364e-01 7.396324780221e-01 7.335164458207e-01 7.273668387785e-01 7.211861160716e-01 7.149726329590e-01 7.087276919424e-01 7.024524594792e-01 6.961460032858e-01 6.898114446878e-01 6.834476874045e-01 6.770545612635e-01 6.706352916131e-01 6.641877532577e-01 6.577161141773e-01 6.512172241267e-01 6.446950213394e-01 6.381496692240e-01 6.315793644672e-01 6.249902735854e-01 6.183784969947e-01 6.117487060478e-01 6.050996377449e-01 5.984329538064e-01 5.917525510644e-01 5.850546050299e-01 5.783452953123e-01 5.716227566143e-01 5.648897603994e-01 5.581495912455e-01 5.513993492864e-01 5.446471842803e-01 5.378883042662e-01 5.311298641707e-01 5.243710041025e-01 5.176138648216e-01 5.108639765708e-01 5.041177299418e-01 4.973848005182e-01 4.906608577965e-01 4.839537808874e-01 4.772661532348e-01 4.705965228927e-01 4.639547368598e-01 4.573378278996e-01 4.507548273638e-01 4.442061863195e-01 4.376963797477e-01 4.312331044348e-01 4.248145416145e-01 4.184526284584e-01 4.121457773242e-01 4.059049514114e-01 3.997334461390e-01 3.936346595072e-01 3.876213183495e-01 3.816914080082e-01 3.758609301898e-01 3.701302443723e-01 3.645097644688e-01 3.590073390463e-01 3.536294449566e-01 3.483897142133e-01 3.432906854916e-01 3.383471013160e-01 3.335644447885e-01 3.289559790675e-01 3.245321081782e-01 3.202989794110e-01 3.162742738704e-01 3.124598321117e-01 3.088757223981e-01 3.055257657007e-01 3.024239804502e-01 2.995822245955e-01 2.970041407162e-01 2.947094206908e-01 2.926965385538e-01 2.909833442426e-01 2.895716519441e-01 2.884705793852e-01 2.876887026900e-01 2.872241221676e-01 2.870904644579e-01 2.872794414178e-01 2.878032321748e-01 2.886539555192e-01 2.898351258862e-01 2.913451265716e-01 2.931746822427e-01 2.953294020658e-01 2.977923748934e-01 3.005697114354e-01 3.036431490361e-01 3.070126715567e-01 3.106676663830e-01 3.145948044463e-01 3.187964095936e-01 3.232475330611e-01 3.279535814617e-01 3.328916505500e-01 3.380620218853e-01 3.434499435324e-01 3.490436273318e-01 3.548426106232e-01 3.608231940985e-01 3.669930596157e-01 3.733269454880e-01 3.798284789460e-01 3.864833783754e-01 3.932817909489e-01 4.002255789371e-01 4.072918204227e-01 4.144915416391e-01 4.217993015914e-01 4.292227116277e-01 4.367493899943e-01 4.443707018930e-01 4.520908814469e-01 4.598876258180e-01 4.677749738132e-01 4.757296429048e-01 4.837618862104e-01 4.918575243710e-01 5.000129134946e-01 5.082320436694e-01 5.164942198541e-01 5.248164821549e-01 5.331757560605e-01 5.415817445644e-01 5.500244582176e-01 5.584983072613e-01 5.670106808468e-01 5.755413009034e-01 5.841083238919e-01 5.926868386823e-01 6.012908443687e-01 6.099094571872e-01 6.185375161520e-01 6.271847238725e-01 6.358295550277e-01 6.444911625969e-01 6.531458649099e-01 6.618085540188e-01 6.704672586373e-01 6.791202629786e-01 6.877732771676e-01 6.964085700090e-01 7.050439836636e-01 7.136577190165e-01 7.222628545206e-01 7.308484746419e-01 7.394145571044e-01 7.479647745313e-01 7.564839609669e-01 7.649879503460e-01 7.734563556167e-01 7.819039725967e-01 7.903178521384e-01 7.986983304251e-01 8.070504090785e-01 8.153589998869e-01 8.236397073056e-01 8.318715225528e-01 8.400697226901e-01 8.482214082480e-01 8.563294451488e-01 8.643931855710e-01 8.724049115421e-01 8.803735320771e-01 8.882822936506e-01 8.961457633658e-01 9.039512411482e-01 9.117027334504e-01 9.193958528635e-01 9.270281719287e-01 9.346036630292e-01 9.421108291898e-01 9.495594909770e-01 9.569383002700e-01 9.642538220732e-01 9.714983472389e-01 9.786717268783e-01 9.857759204048e-01 9.928022543962e-01 9.997594232827e-01 1.006634554682e+00 1.013436821785e+00 1.020155842714e+00 1.026796226795e+00 1.033354310832e+00 1.039826307245e+00 1.046217920716e+00 1.052516353551e+00 1.058734442692e+00 1.064856036864e+00 1.070890686055e+00 1.076832034672e+00 1.082677995312e+00 1.088432909408e+00 1.094085585946e+00 1.099646671225e+00 1.105102037143e+00 1.110462015646e+00 1.115718856841e+00 1.120870888975e+00 1.125923462785e+00 1.130862809755e+00 1.135703312847e+00 1.140428767064e+00 1.145050602739e+00 1.149559560248e+00 1.153955183705e+00 1.158243658006e+00 1.162409308635e+00 1.166469134326e+00 1.170404499534e+00 1.174228275114e+00 1.177930706879e+00 1.181512388427e+00 1.184979621249e+00 1.188316351878e+00 1.191540439676e+00 1.194632557266e+00 1.197606003384e+00 1.200451918629e+00 1.203169974693e+00 1.205766209387e+00 1.208226251556e+00 1.210567069974e+00 1.212769746201e+00 1.214847977894e+00 1.216792039111e+00 1.218605081490e+00 1.220287447939e+00 1.221832437505e+00 1.223250697046e+00 1.224526736136e+00 1.225674040699e+00 1.226683005405e+00 1.227558203289e+00 1.228297355227e+00 1.228897633328e+00 1.229363514848e+00 1.229689962419e+00 1.229881213925e+00 1.229931875583e+00 1.229847066545e+00 1.229622646558e+00 1.229259934059e+00 1.228759325949e+00 1.228120170362e+00 1.227343396491e+00 1.226426196292e+00 1.225373889744e+00 1.224181562855e+00 1.222853470371e+00 1.221385801200e+00 1.219782272748e+00 1.218042633968e+00 1.216163879134e+00 1.214154246134e+00 1.212002535650e+00 1.209723037507e+00 1.207304775506e+00 1.204754277318e+00 1.202074645463e+00 1.199255198334e+00 1.196316265931e+00 1.193235637568e+00 1.190037625271e+00 1.186703762537e+00 1.183246493736e+00 1.179666512471e+00 1.175954209863e+00 1.172133502921e+00 1.168175028943e+00 1.164112373849e+00 1.159921416027e+00 1.155616339765e+00 1.151204642574e+00 1.146664324561e+00 1.142033462698e+00 1.137274567781e+00 1.132424039398e+00 1.127461588929e+00 1.122394617571e+00 1.117240176703e+00 1.111969797173e+00 1.106625893161e+00 1.101169549242e+00 1.095638086833e+00 1.090015295602e+00 1.084302301677e+00 1.078524746395e+00 1.072646772499e+00 1.066717839628e+00 1.060699128320e+00 1.054622859037e+00 1.048482794324e+00 1.042270935425e+00 1.036021686493e+00 1.029697625307e+00 1.023343787408e+00 1.016931379465e+00 1.010483874967e+00 1.004004575717e+00 9.974796225925e-01 9.909459498528e-01 9.843701496822e-01 9.777910136697e-01 9.711908305438e-01 9.645826657451e-01 9.579781196496e-01 9.513641821585e-01 9.447720467976e-01 9.381801113467e-01 9.316145301309e-01 9.250720719086e-01 9.185547203347e-01 9.120816327503e-01 9.056418892455e-01 8.992575599463e-01 8.929230761852e-01 8.866489787087e-01 8.804440795126e-01 8.743086725338e-01 8.682557864701e-01 8.622880458519e-01 8.564102915871e-01 8.506358062667e-01 8.449622430368e-01 8.394043588715e-01 8.339638282817e-01 8.286448603896e-01 8.234647760159e-01 8.184138504724e-01 8.135141534833e-01 8.087602705500e-01 8.041618785936e-01 7.997321320861e-01 7.954585424341e-01 7.913720006740e-01 7.874510854652e-01 7.837226516123e-01 7.801805888538e-01 7.768268589491e-01 7.736806464025e-01 7.707214112786e-01 7.679812215467e-01 7.654386778642e-01 7.631101263618e-01 7.609981630320e-01 7.590920225531e-01 7.574140136173e-01 7.559411611560e-01 7.546969893109e-01 7.536641718262e-01 7.528502060437e-01 7.522553290450e-01 7.518714402263e-01 7.517070493182e-01 7.517457474969e-01 7.519995789956e-01 7.524512855092e-01 7.531082912976e-01 7.539587678985e-01 7.550009304531e-01 7.562295271922e-01 7.576343571337e-01 7.592191103864e-01 7.609615997589e-01 7.628730486756e-01 7.649282010931e-01 7.671324765773e-01 7.694727194072e-01 7.719338574678e-01 7.745263091209e-01 7.772111378703e-01 7.800120263019e-01 7.828912623064e-01 7.858557742232e-01 7.888950619107e-01 7.919819888570e-01 7.951352726324e-01 7.983102522574e-01 8.015271989990e-01 8.047553688899e-01 8.079878731749e-01 8.112263216574e-01 8.144357037205e-01 8.176327086841e-01 8.207823912824e-01 8.238885223276e-01 8.269369308301e-01 8.299104196825e-01 8.328093353203e-01 8.356093198181e-01 8.383126594668e-01 8.409007773039e-01 8.433643928892e-01 8.456939564876e-01 8.478793103313e-01 8.499098012526e-01 8.517756155316e-01 8.534670752002e-01 8.549723906269e-01 8.562886100088e-01 8.573966088423e-01 8.582996462697e-01 8.589775813244e-01 8.594296119870e-01 8.596466865631e-01 8.596153971571e-01 8.593419849428e-01 8.588005625483e-01 8.580059903167e-01 8.569356342830e-01 8.555920303012e-01 8.539740997744e-01 8.520628092242e-01 8.498776175940e-01 8.473907641594e-01 8.446209916920e-01 8.415564282836e-01 8.381942146039e-01 8.345508246764e-01 8.306013367460e-01 8.263757386876e-01 8.218585719672e-01 8.170597300579e-01 8.119921612191e-01 8.066476321800e-01 8.010502512510e-01 7.952008003051e-01 7.891101982642e-01 7.827968285011e-01 7.762678809152e-01 7.695435581920e-01 7.626438014430e-01 7.555789676441e-01 7.483816632077e-01 7.410682518909e-01 7.336624962912e-01 7.262051097415e-01 7.187023907326e-01 7.112094567444e-01 7.037455869095e-01 6.963459492818e-01 6.890639515322e-01 6.819144462057e-01 6.749625764710e-01 6.682352487948e-01 6.617793192117e-01 6.556482639522e-01 6.498749631581e-01 6.445162161393e-01 6.396105030455e-01 6.352014784402e-01 6.313371126451e-01 6.280557781062e-01 6.253902933299e-01 6.233883119505e-01 6.220632902432e-01 6.214516579570e-01 6.215747349680e-01 6.224331530682e-01 6.240605232085e-01 6.264294710625e-01 6.295579125479e-01 6.334304629869e-01 6.380173855236e-01 6.433214492136e-01 6.492886050760e-01 6.559045882452e-01 6.631269734602e-01 6.709109150125e-01 6.792219020044e-01 6.880048169465e-01 6.972188904966e-01 7.068111806013e-01 7.167364127162e-01 7.269369190875e-01 7.373754072546e-01 7.479931817955e-01 7.587452936466e-01 7.695925080523e-01 7.804773051023e-01 7.913733072610e-01 8.022292502403e-01 8.130116369139e-01 8.236887253969e-01 8.342218336593e-01 8.445877651926e-01 8.547565358459e-01 8.647097036196e-01 8.744181682362e-01 8.838780726228e-01 8.930632001256e-01 9.019676594705e-01 9.105913107060e-01 9.189138659361e-01 9.269507996252e-01 9.346906672318e-01 9.421457770920e-01 9.493206599030e-01 9.562228439979e-01 9.628699363566e-01 9.692667022497e-01 9.754435679626e-01 9.814005467025e-01 9.871698944413e-01 9.927668443950e-01 9.982070992655e-01 1.003522106705e+00 1.008717654697e+00 1.013828061365e+00 1.018858475146e+00 1.023837521403e+00 1.028772455165e+00 1.033677846584e+00 1.038571939634e+00 1.043446150702e+00 1.048324122585e+00 1.053191898415e+00 1.058055283458e+00 1.062905872150e+00 1.067733888325e+00 1.072530729222e+00 1.077269075136e+00 1.081945664449e+00 1.086520346033e+00 1.090980803847e+00 1.095294267461e+00 1.099426471197e+00 1.103358469123e+00 1.107041415285e+00 1.110460753210e+00 1.113566872829e+00 1.116340476953e+00 1.118745956931e+00 1.120748144674e+00 1.122332511235e+00 1.123458889220e+00 1.124121650004e+00 1.124288720649e+00 1.123955593310e+00 1.123109595866e+00 1.121737127894e+00 1.119852130729e+00 1.117437706140e+00 1.114518459994e+00 1.111092737900e+00 1.107183365779e+00 1.102810012734e+00 1.097986197846e+00 1.092754894823e+00 1.087126218555e+00 1.081146257086e+00 1.074839338378e+00 1.068246223541e+00 1.061401411905e+00 1.054334129577e+00 1.047096382834e+00 1.039705974358e+00 1.032215715328e+00 1.024648262753e+00 1.017043967210e+00 1.009437856590e+00 1.001854615918e+00 9.943425755525e-01 9.869150037114e-01 9.796260110369e-01 9.724935327100e-01 9.655625702011e-01 9.588721498753e-01 9.524529529499e-01 9.463641725355e-01 9.406324978216e-01 9.353247543857e-01 9.304796359586e-01 9.261542900352e-01 9.224057347326e-01 9.192759419407e-01 9.168330307748e-01 9.151071160513e-01 9.141577815792e-01 9.140109909958e-01 9.146979627744e-01 9.162412701906e-01 9.186389083501e-01 9.219021951353e-01 9.259976269122e-01 9.309130659365e-01 9.365972664712e-01 9.430077862487e-01 9.500883141340e-01 9.577629614119e-01 9.659797822159e-01 9.746462339041e-01 9.837091794433e-01 9.930794091956e-01 1.002695737587e+00 1.012494029156e+00 1.022399291380e+00 1.032374560100e+00 1.042340139204e+00 1.052269053856e+00 1.062096929782e+00 1.071778821823e+00 1.081273813900e+00 1.090512218249e+00 1.099463442454e+00 1.108042091458e+00 1.116201896844e+00 1.123865538619e+00 1.130955114703e+00 1.137410986902e+00 1.143133987912e+00 1.148078281790e+00 1.152158860526e+00 1.155330483115e+00 1.157554298811e+00 1.158794657746e+00 1.159066484290e+00 1.158367042023e+00 1.156754312396e+00 1.154278704529e+00 1.151020235330e+00 1.147081311405e+00 1.142548539082e+00 1.137545861995e+00 1.132152915039e+00 1.126468210204e+00 1.120550631949e+00 1.114432905236e+00 1.108135123400e+00 1.101613671800e+00 1.094833636190e+00 1.087700439041e+00 1.080123544530e+00 1.072005694005e+00 1.063236593126e+00 1.053754143552e+00 1.043490960894e+00 1.032449401338e+00 1.020657697395e+00 1.010199865625e+00 9.981773083223e-01 9.853701023252e-01 9.728016043030e-01 9.613709651675e-01 9.515067514175e-01 9.430430491266e-01 9.353347967562e-01 9.275527932334e-01 9.190628253298e-01 9.097541667914e-01 9.001148545335e-01 8.910744262327e-01 8.836938678258e-01 8.787403028823e-01 8.763681056221e-01 8.760841355813e-01 8.769784053171e-01 8.780921298323e-01 8.788446112723e-01 8.792941957377e-01 8.801191052335e-01 8.823648970184e-01 8.870550151693e-01 8.947672976934e-01 9.053868402165e-01 9.182029294901e-01 9.321975782983e-01 9.464388213290e-01 9.604436900191e-01 9.743283336041e-01 9.886563739621e-01 1.004155655580e+00 1.021351615370e+00 1.040234895553e+00 1.060180320849e+00 1.080149758772e+00 1.099017236088e+00 1.115936915154e+00 1.130652983464e+00 1.143598259129e+00 1.155725865809e+00 1.168196217614e+00 1.181989874480e+00 1.197521286391e+00 1.214444479231e+00 1.231707860053e+00 1.247792285878e+00 1.259663664896e+00 1.164719004780e+00 1.113157863205e+00 1.081488266866e+00 1.037491461235e+00 9.947532925064e-01 9.676939387929e-01 9.647676975124e-01 9.840591184145e-01 1.015030374513e+00 1.044410706451e+00 1.061666172160e+00 1.061563950216e+00 1.044595856602e+00 1.016181999355e+00 9.849406726437e-01 9.601868819965e-01 9.485741607777e-01 9.513570198543e-01 9.637706673101e-01 9.772328559348e-01 9.828327524077e-01 9.743536266441e-01 9.503288521815e-01 9.148576105656e-01 8.772103696413e-01 8.492163720963e-01 8.401830495721e-01 8.514016589371e-01 8.748447080462e-01 8.976564684518e-01 9.083336604934e-01 9.011785562468e-01 8.779777197228e-01 8.474511984085e-01 8.219216049286e-01 8.111456617406e-01 8.161398353939e-01 8.280876194781e-01 8.339342484980e-01 8.237000903133e-01 7.957722080646e-01 7.591352399328e-01 7.317201980964e-01 7.321854674938e-01 7.662809702415e-01 8.209456241784e-01 8.730449145701e-01 9.015835249256e-01 8.944573587778e-01 8.511425547049e-01 7.839760476668e-01 7.179281130906e-01 6.844163238529e-01 7.023778016031e-01 7.612751931292e-01 8.316270577087e-01 8.866641262273e-01 9.121324084133e-01 9.072781205289e-01 8.829892701036e-01 8.572734144449e-01 8.469768668073e-01 8.577325617001e-01 8.805639733113e-01 8.990268635610e-01 8.998647625370e-01 8.802529510702e-01 8.502614463530e-01 8.302928019259e-01 8.406368318668e-01 8.862537868191e-01 9.514408615333e-01 1.010281178135e+00 1.039813127233e+00 1.027166749045e+00 9.726087378163e-01 8.909238888771e-01 8.113503142920e-01 7.704821695392e-01 7.902399992012e-01 8.579200223693e-01 9.389910617846e-01 1.002448010882e+00 1.031458973082e+00 1.024022884620e+00 9.906535158522e-01 9.502149766910e-01 9.225421617420e-01 9.185442999104e-01 9.346877937062e-01 9.577344075595e-01 9.753430857341e-01 9.835546172623e-01 9.881212085279e-01 1.000042324894e+00 1.027006312699e+00 1.066120267968e+00 1.103566537863e+00 1.121138701285e+00 1.104018893784e+00 1.046567681074e+00 9.561061939801e-01 8.552979827661e-01 7.808267879211e-01 7.676663592835e-01 8.186338573248e-01 8.994623518399e-01 9.680570078721e-01 9.947596432837e-01 9.662167060690e-01 8.851751403018e-01 7.713225054900e-01 6.641343200047e-01 6.181714709936e-01 6.638167865844e-01 7.703769204145e-01 8.849144317501e-01 9.707567347314e-01 1.011730846848e+00 1.026827702994e+00
 4.924089083186e-01 4.931233124565e-01 4.939071575037e-01 4.946871999532e-01 4.953844838611e-01 4.960075107176e-01 4.966341196228e-01 4.973228633800e-01 4.980769382898e-01 4.988814580026e-01 4.997164165207e-01 5.005410675154e-01 5.013009676330e-01 5.019882962893e-01 5.026649197384e-01 5.034025331384e-01 5.042298983243e-01 5.051221543242e-01 5.060360636223e-01 5.069153403169e-01 5.077205424887e-01 5.084644443747e-01 5.092161345630e-01 5.100411960498e-01 5.109452977440e-01 5.118874124294e-01 5.128333152632e-01 5.137618127545e-01 5.146486061233e-01 5.154752266864e-01 5.162657463076e-01 5.170874294453e-01 5.179979269496e-01 5.189978215699e-01 5.200282705250e-01 5.210186405439e-01 5.219307566568e-01 5.227883436851e-01 5.236585373602e-01 5.245968578781e-01 5.256038121594e-01 5.266434127393e-01 5.276812441248e-01 5.287140848820e-01 5.297370882392e-01 5.307263938766e-01 5.316743171670e-01 5.326176502776e-01 5.336201731894e-01 5.347150136052e-01 5.358644264209e-01 5.369876923417e-01 5.380254882778e-01 5.389970697211e-01 5.399909952882e-01 5.410813263527e-01 5.422628815002e-01 5.434590426503e-01 5.446047171725e-01 5.457067418668e-01 5.468187275164e-01 5.479695563028e-01 5.491393366847e-01 5.502868034136e-01 5.514112562511e-01 5.525593521837e-01 5.537745418935e-01 5.550414322823e-01 5.562761845215e-01 5.574098470230e-01 5.584633754277e-01 5.595441817514e-01 5.607514678691e-01 5.620841797672e-01 5.634401296997e-01 5.646944408998e-01 5.658124140565e-01 5.668753512308e-01 5.680126651446e-01 5.692840973505e-01 5.706421004796e-01 5.719851352732e-01 5.732462028777e-01 5.744422486751e-01 5.756360898366e-01 5.768730822158e-01 5.781445019806e-01 5.794159866459e-01 5.806845247148e-01 5.819853801141e-01 5.833438917386e-01 5.847266584422e-01 5.860580983881e-01 5.872881027314e-01 5.884570666273e-01 5.896847790041e-01 5.910755210565e-01 5.926206487397e-01 5.941874861564e-01 5.956192666600e-01 5.968658207165e-01 5.980334612986e-01 5.993043509211e-01 6.007985244104e-01 6.024762500794e-01 6.041657851330e-01 6.056948516727e-01 6.070263837656e-01 6.082748290738e-01 6.096171088721e-01 6.111510170027e-01 6.128368896317e-01 6.145309384148e-01 6.161041930942e-01 6.175243796371e-01 6.188689387719e-01 6.202519237773e-01 6.217402127650e-01 6.233249828262e-01 6.249411742986e-01 6.265146089190e-01 6.280118212812e-01 6.294461486751e-01 6.308677731374e-01 6.323259021607e-01 6.338488568277e-01 6.354338881226e-01 6.370447023137e-01 6.386367963862e-01 6.401840641124e-01 6.417034029279e-01 6.432382024476e-01 6.448219641506e-01 6.464644655694e-01 6.481339255519e-01 6.497886169352e-01 6.514132063657e-01 6.530315471392e-01 6.546761895840e-01 6.563499222662e-01 6.580306227989e-01 6.596906741316e-01 6.613208390611e-01 6.629476700710e-01 6.646109627735e-01 6.663177526550e-01 6.680362914302e-01 6.697285263207e-01 6.713838712287e-01 6.730240608988e-01 6.746844319243e-01 6.763920704690e-01 6.781385069887e-01 6.798954793544e-01 6.816443920020e-01 6.833844822759e-01 6.851151717888e-01 6.868405144467e-01 6.885692871555e-01 6.903134095445e-01 6.920805509240e-01 6.938734852995e-01 6.956767935088e-01 6.974598639927e-01 6.992088775895e-01 7.009402837017e-01 7.026858768112e-01 7.044626133119e-01 7.062712696536e-01 7.080950402721e-01 7.099100891488e-01 7.117139961977e-01 7.135166624272e-01 7.153267388886e-01 7.171444607451e-01 7.189710850195e-01 7.208071139114e-01 7.226537754452e-01 7.245105129490e-01 7.263735850014e-01 7.282334801815e-01 7.300844129255e-01 7.319333608384e-01 7.337887325269e-01 7.356533536018e-01 7.375303231913e-01 7.394166518315e-01 7.413062779646e-01 7.431937891969e-01 7.450791659536e-01 7.469670239372e-01 7.488589926907e-01 7.507574061561e-01 7.526632409929e-01 7.545713788681e-01 7.564840326985e-01 7.584046351466e-01 7.603329266523e-01 7.622625367417e-01 7.641906243152e-01 7.661204454917e-01 7.680571769448e-01 7.700019975237e-01 7.719538289978e-01 7.739029906770e-01 7.758480435427e-01 7.777939886472e-01 7.797488492050e-01 7.817114276166e-01 7.836752458485e-01 7.856381743454e-01 7.876016726662e-01 7.895726951520e-01 7.915527111154e-01 7.935405115860e-01 7.955269486979e-01 7.975118475052e-01 7.995019490466e-01 8.014991066630e-01 8.035011127064e-01 8.055059065902e-01 8.075088494231e-01 8.095100767661e-01 8.115159506280e-01 8.135267967979e-01 8.155410686585e-01 8.175595208096e-01 8.195772430819e-01 8.215937343214e-01 8.236128299749e-01 8.256365699309e-01 8.276651000093e-01 8.296967154335e-01 8.317282743891e-01 8.337610126026e-01 8.357965850286e-01 8.378386982346e-01 8.398840635487e-01 8.419293398847e-01 8.439755183855e-01 8.460236665678e-01 8.480736408155e-01 8.501265426484e-01 8.521822488660e-01 8.542368696891e-01 8.562941147785e-01 8.583544755456e-01 8.604172538089e-01 8.624787756244e-01 8.645430794349e-01 8.666098062062e-01 8.686789493399e-01 8.707504811647e-01 8.728231568184e-01 8.748938210454e-01 8.769669411757e-01 8.790411963512e-01 8.811176175222e-01 8.831951471604e-01 8.852744608518e-01 8.873525155308e-01 8.894313312572e-01 8.915111755371e-01 8.935926118727e-01 8.956749459244e-01 8.977582705451e-01 8.998407542876e-01 9.019245011706e-01 9.040097975120e-01 9.060956785194e-01 9.081818876433e-01 9.102668821482e-01 9.123538371914e-01 9.144411811339e-01 9.165281821820e-01 9.186153132057e-01 9.207010829262e-01 9.227878644109e-01 9.248757930471e-01 9.269638109479e-01 9.290508197352e-01 9.311372336621e-01 9.332239606787e-01 9.353105651703e-01 9.373966768031e-01 9.394831949502e-01 9.415680926514e-01 9.436529318986e-01 9.457368924790e-01 9.478203660453e-01 9.499029336684e-01 9.519860936637e-01 9.540673042352e-01 9.561479182212e-01 9.582276886604e-01 9.603055726281e-01 9.623832875176e-01 9.644596662255e-01 9.665344739419e-01 9.686077420933e-01 9.706797950829e-01 9.727509168492e-01 9.748202075043e-01 9.768882357587e-01 9.789546651172e-01 9.810186717471e-01 9.830824783573e-01 9.851428108477e-01 9.872022120320e-01 9.892587492052e-01 9.913138815736e-01 9.933670053597e-01 9.954180566484e-01 9.974662337911e-01 9.995127955630e-01 1.001555875952e+00 1.003597643569e+00 1.005636021653e+00 1.007671766774e+00 1.009705831875e+00 1.011736422080e+00 1.013764132698e+00 1.015788237234e+00 1.017810590894e+00 1.019829316595e+00 1.021844547362e+00 1.023858245146e+00 1.025867596001e+00 1.027873773661e+00 1.029875554758e+00 1.031875763856e+00 1.033871094899e+00 1.035863219678e+00 1.037851208724e+00 1.039834799005e+00 1.041815841998e+00 1.043793104159e+00 1.045766485346e+00 1.047735674661e+00 1.049699490052e+00 1.051658602898e+00 1.053612905252e+00 1.055564232542e+00 1.057510984789e+00 1.059454230178e+00 1.061392255476e+00 1.063324110808e+00 1.065251016405e+00 1.067172315421e+00 1.069089697657e+00 1.071001908029e+00 1.072909921416e+00 1.074811957809e+00 1.076708984061e+00 1.078599540917e+00 1.080484071636e+00 1.082364064082e+00 1.084238051509e+00 1.086106225963e+00 1.087969849767e+00 1.089825750621e+00 1.091677234202e+00 1.093521667046e+00 1.095359559291e+00 1.097191219777e+00 1.099016614732e+00 1.100835223218e+00 1.102647736486e+00 1.104454639900e+00 1.106253603619e+00 1.108045758602e+00 1.109831035373e+00 1.111607412901e+00 1.113377752247e+00 1.115141596618e+00 1.116898357253e+00 1.118647172108e+00 1.120388458729e+00 1.122120367233e+00 1.123844996246e+00 1.125561370774e+00 1.127270808901e+00 1.128972894718e+00 1.130666732685e+00 1.132349900797e+00 1.134025686761e+00 1.135692200001e+00 1.137350161010e+00 1.139002089869e+00 1.140645722615e+00 1.142278712895e+00 1.143902844137e+00 1.145516159973e+00 1.147120433854e+00 1.148718328674e+00 1.150307242833e+00 1.151886666796e+00 1.153456079392e+00 1.155014003850e+00 1.156562785900e+00 1.158101908248e+00 1.159630880705e+00 1.161151665262e+00 1.162663366166e+00 1.164163467793e+00 1.165652055154e+00 1.167129496611e+00 1.168595657499e+00 1.170053074010e+00 1.171500487223e+00 1.172937104969e+00 1.174362514140e+00 1.175775626468e+00 1.177176727304e+00 1.178567433798e+00 1.179945268712e+00 1.181314152166e+00 1.182670736120e+00 1.184014311718e+00 1.185345383378e+00 1.186664686224e+00 1.187971035144e+00 1.189266202799e+00 1.190547945982e+00 1.191817155141e+00 1.193074667125e+00 1.194318129905e+00 1.195548625641e+00 1.196766009191e+00 1.197971414958e+00 1.199161186149e+00 1.200339133137e+00 1.201503197643e+00 1.202653247395e+00 1.203790620079e+00 1.204913655770e+00 1.206022260849e+00 1.207116141489e+00 1.208195127437e+00 1.209261465018e+00 1.210312958357e+00 1.211349537357e+00 1.212371334391e+00 1.213376860214e+00 1.214367996934e+00 1.215344070991e+00 1.216304681645e+00 1.217250261068e+00 1.218179605967e+00 1.219091650556e+00 1.219988909999e+00 1.220869977660e+00 1.221736038714e+00 1.222585003295e+00 1.223416649538e+00 1.224231877724e+00 1.225030979784e+00 1.225814064081e+00 1.226579640300e+00 1.227328850259e+00 1.228059055726e+00 1.228773134260e+00 1.229469482304e+00 1.230147958594e+00 1.230809817386e+00 1.231452977381e+00 1.232077375246e+00 1.232683693162e+00 1.233272759768e+00 1.233841515512e+00 1.234392872843e+00 1.234924515222e+00 1.235437203791e+00 1.235931868784e+00 1.236405580893e+00 1.236860349350e+00 1.237296413040e+00 1.237712003325e+00 1.238107774850e+00 1.238483482152e+00 1.238839284456e+00 1.239174625133e+00 1.239490328252e+00 1.239784015305e+00 1.240058493108e+00 1.240311034044e+00 1.240543210707e+00 1.240754535748e+00 1.240943161588e+00 1.241111012989e+00 1.241257938389e+00 1.241381893025e+00 1.241484595282e+00 1.241564982701e+00 1.241623209936e+00 1.241659313851e+00 1.241672204311e+00 1.241662240094e+00 1.241629432346e+00 1.241573860187e+00 1.241495182211e+00 1.241392676247e+00 1.241266632913e+00 1.241117559705e+00 1.240944258382e+00 1.240747597825e+00 1.240526839610e+00 1.240281371641e+00 1.240011498639e+00 1.239717344489e+00 1.239398482758e+00 1.239055389842e+00 1.238686224335e+00 1.238291748325e+00 1.237872707098e+00 1.237427142136e+00 1.236956699076e+00 1.236460363603e+00 1.235936960215e+00 1.235388726824e+00 1.234813231995e+00 1.234211430913e+00 1.233583620030e+00 1.232928442393e+00 1.232246420249e+00 1.231537813644e+00 1.230800879714e+00 1.230038134773e+00 1.229246821030e+00 1.228427822944e+00 1.227581191867e+00 1.226705374169e+00 1.225802675649e+00 1.224870945523e+00 1.223910200370e+00 1.222921960390e+00 1.221904332412e+00 1.220857603118e+00 1.219782412939e+00 1.218676651894e+00 1.217542795208e+00 1.216378656906e+00 1.215185023627e+00 1.213960715105e+00 1.212706551551e+00 1.211422325915e+00 1.210108335111e+00 1.208762471366e+00 1.207386235950e+00 1.205979150577e+00 1.204541013461e+00 1.203072822839e+00 1.201572378085e+00 1.200040496659e+00 1.198476836296e+00 1.196881445679e+00 1.195254614980e+00 1.193595809106e+00 1.191903500674e+00 1.190180248557e+00 1.188422697871e+00 1.186634053871e+00 1.184811507728e+00 1.182956627800e+00 1.181068036329e+00 1.179146595230e+00 1.177191664126e+00 1.175202192518e+00 1.173180135244e+00 1.171124395532e+00 1.169034063570e+00 1.166909443969e+00 1.164750630038e+00 1.162557679110e+00 1.160330412270e+00 1.158068031398e+00 1.155770937591e+00 1.153438983030e+00 1.151070862078e+00 1.148667899731e+00 1.146229969971e+00 1.143756434486e+00 1.141246658160e+00 1.138701300110e+00 1.136120085924e+00 1.133502563366e+00 1.130849410770e+00 1.128159086530e+00 1.125433180470e+00 1.122670170663e+00 1.119870668473e+00 1.117034091508e+00 1.114160994787e+00 1.111251270653e+00 1.108303721089e+00 1.105318434494e+00 1.102295736403e+00 1.099236163189e+00 1.096138528008e+00 1.093003556108e+00 1.089830143935e+00 1.086619547636e+00 1.083370544026e+00 1.080082852569e+00 1.076757637713e+00 1.073393731852e+00 1.069991103542e+00 1.066550261496e+00 1.063070183393e+00 1.059552333336e+00 1.055994901110e+00 1.052398652278e+00 1.048764104049e+00 1.045090004542e+00 1.041376228215e+00 1.037623652897e+00 1.033831655653e+00 1.030000353217e+00 1.026130025211e+00 1.022220011433e+00 1.018269968461e+00 1.014280928632e+00 1.010251827100e+00 1.006183265419e+00 1.002074584603e+00 9.979268245634e-01 9.937376776760e-01 9.895098108577e-01 9.852423742582e-01 9.809340596241e-01 9.765871627372e-01 9.721986644628e-01 9.677709610385e-01 9.633028019597e-01 9.587956848053e-01 9.542475462060e-01 9.496596045589e-01 9.450316832003e-01 9.403635056973e-01 9.356556757777e-01 9.309076677676e-01 9.261193240403e-01 9.212917670130e-01 9.164240941879e-01 9.115162336940e-01 9.065691483239e-01 9.015819437766e-01 8.965558076259e-01 8.914889440789e-01 8.863829572197e-01 8.812382876022e-01 8.760534690229e-01 8.708294025631e-01 8.655669576201e-01 8.602640946857e-01 8.549241379888e-01 8.495445260871e-01 8.441259736766e-01 8.386691497592e-01 8.331731851208e-01 8.276412593928e-01 8.220689439672e-01 8.164607598270e-01 8.108141002466e-01 8.051294743160e-01 7.994094121167e-01 7.936503886449e-01 7.878567242243e-01 7.820253618099e-01 7.761583418217e-01 7.702554319373e-01 7.643165249281e-01 7.583444064278e-01 7.523355075203e-01 7.462918411744e-01 7.402140936257e-01 7.341031863667e-01 7.279591897384e-01 7.217815566536e-01 7.155726128213e-01 7.093307220222e-01 7.030577262927e-01 6.967536316810e-01 6.904181944909e-01 6.840538563794e-01 6.776600228459e-01 6.712377922443e-01 6.647870102464e-01 6.583094256968e-01 6.518045153088e-01 6.452732816297e-01 6.387182739725e-01 6.321380512634e-01 6.255341504770e-01 6.189091682299e-01 6.122605823246e-01 6.055936502524e-01 5.989056675384e-01 5.921994029108e-01 5.854764950171e-01 5.787352155472e-01 5.719820890314e-01 5.652137030211e-01 5.584341289578e-01 5.516433997571e-01 5.448424848136e-01 5.380377950774e-01 5.312234323478e-01 5.244078467305e-01 5.175883578304e-01 5.107691320450e-01 5.039536726229e-01 4.971400124224e-01 4.903360077488e-01 4.835386275829e-01 4.767552895647e-01 4.699859171940e-01 4.632321177240e-01 4.565027214018e-01 4.497937063731e-01 4.431152389313e-01 4.364658616372e-01 4.298525036148e-01 4.232797514547e-01 4.167475786694e-01 4.102666184979e-01 4.038370200042e-01 3.974669603343e-01 3.911595876400e-01 3.849209271526e-01 3.787610232382e-01 3.726795469662e-01 3.666912634432e-01 3.607957184359e-01 3.550062413795e-01 3.493283494249e-01 3.437686140193e-01 3.383413173855e-01 3.330482029203e-01 3.279058142219e-01 3.229192499401e-01 3.181010488431e-01 3.134625489031e-01 3.090107442528e-01 3.047633653668e-01 3.007240531908e-01 2.969123298150e-01 2.933327201403e-01 2.900010106271e-01 2.869286808992e-01 2.841233982752e-01 2.816026656882e-01 2.793676922972e-01 2.774371692873e-01 2.758133615355e-01 2.745073057411e-01 2.735273887406e-01 2.728750133841e-01 2.725619089432e-01 2.725829756806e-01 2.729490605860e-01 2.736543864710e-01 2.747023835172e-01 2.760900893596e-01 2.778107466996e-01 2.798676560322e-01 2.822457073814e-01 2.849493432598e-01 2.879599539106e-01 2.912775691691e-01 2.948890340606e-01 2.987836504592e-01 3.029583509444e-01 3.073920067469e-01 3.120872013987e-01 3.170198485924e-01 3.221910253274e-01 3.275838746513e-01 3.331868223554e-01 3.389980846444e-01 3.449942703183e-01 3.511809768572e-01 3.575343618282e-01 3.640563691639e-01 3.707319385649e-01 3.775525734764e-01 3.845180364358e-01 3.916058993778e-01 3.988262970762e-01 4.061560375235e-01 4.135994718701e-01 4.211446712872e-01 4.287850149512e-01 4.365217951916e-01 4.443360691840e-01 4.522388251253e-01 4.602081722996e-01 4.682537895551e-01 4.763614500410e-01 4.845278048672e-01 4.927565030841e-01 5.010276113683e-01 5.093569217664e-01 5.177216546393e-01 5.261330198924e-01 5.345795341953e-01 5.430576355935e-01 5.515720280036e-01 5.601043520400e-01 5.686718304169e-01 5.772514825836e-01 5.858552946588e-01 5.944732751764e-01 6.031013359564e-01 6.117465855210e-01 6.203904579726e-01 6.290502164060e-01 6.377037881352e-01 6.463646998349e-01 6.550218445029e-01 6.636717592506e-01 6.723235268969e-01 6.809573747154e-01 6.895916477484e-01 6.982049902525e-01 7.068097436246e-01 7.153966315606e-01 7.239640380551e-01 7.325166315990e-01 7.410387797096e-01 7.495472220501e-01 7.580218734349e-01 7.664741693081e-01 7.748960866841e-01 7.832849288604e-01 7.916463431461e-01 7.999656887583e-01 8.082571944146e-01 8.165036219731e-01 8.247165822964e-01 8.328857185880e-01 8.410113181967e-01 8.490962178006e-01 8.571298568243e-01 8.651230396163e-01 8.730594945690e-01 8.809510222401e-01 8.887870075114e-01 8.965698940654e-01 9.042983807000e-01 9.119672071360e-01 9.195813508058e-01 9.271302982477e-01 9.346221922132e-01 9.420487443357e-01 9.494118586925e-01 9.567087011667e-01 9.639364206340e-01 9.710987358846e-01 9.781856713305e-01 9.852050624178e-01 9.921472917054e-01 9.990186331218e-01 1.005810605274e+00 1.012525495994e+00 1.019161367774e+00 1.025714750497e+00 1.032190316953e+00 1.038577265954e+00 1.044884941877e+00 1.051101245772e+00 1.057234017211e+00 1.063275561191e+00 1.069227236507e+00 1.075090530933e+00 1.080855336227e+00 1.086532998863e+00 1.092108863468e+00 1.097592182671e+00 1.102975164473e+00 1.108258829482e+00 1.113445160767e+00 1.118523790401e+00 1.123506388839e+00 1.128377353465e+00 1.133149465511e+00 1.137811686750e+00 1.142366422450e+00 1.146815053174e+00 1.151147769320e+00 1.155377459544e+00 1.159487503795e+00 1.163490526520e+00 1.167376099165e+00 1.171146411836e+00 1.174804110347e+00 1.178336609180e+00 1.181761066371e+00 1.185056497314e+00 1.188238839958e+00 1.191296782764e+00 1.194232113577e+00 1.197049579180e+00 1.199735830007e+00 1.202307136071e+00 1.204744054415e+00 1.207062194469e+00 1.209249630668e+00 1.211310062686e+00 1.213246627832e+00 1.215047034201e+00 1.216726740356e+00 1.218269183239e+00 1.219686370356e+00 1.220969916390e+00 1.222122473849e+00 1.223144976218e+00 1.224031843233e+00 1.224791489490e+00 1.225411024474e+00 1.225904338017e+00 1.226259293840e+00 1.226484089446e+00 1.226573786499e+00 1.226527960532e+00 1.226350442349e+00 1.226036389264e+00 1.225590694175e+00 1.225007545802e+00 1.224293712496e+00 1.223443235200e+00 1.222460270073e+00 1.221343011666e+00 1.220092460957e+00 1.218710820171e+00 1.217192316031e+00 1.215546756197e+00 1.213765046209e+00 1.211856478572e+00 1.209814333952e+00 1.207642938536e+00 1.205344541627e+00 1.202911910976e+00 1.200360588948e+00 1.197672098886e+00 1.194867182595e+00 1.191931641877e+00 1.188873421686e+00 1.185696974141e+00 1.182389611039e+00 1.178975034967e+00 1.175428164105e+00 1.171776193007e+00 1.168000778258e+00 1.164112063778e+00 1.160117027205e+00 1.155997664685e+00 1.151786755338e+00 1.147450685266e+00 1.143024264440e+00 1.138485513728e+00 1.133845677257e+00 1.129116232367e+00 1.124272654101e+00 1.119355460532e+00 1.114327417011e+00 1.109222248958e+00 1.104025974607e+00 1.098740831455e+00 1.093387505536e+00 1.087936383442e+00 1.082430489772e+00 1.076833506212e+00 1.071178979637e+00 1.065456070474e+00 1.059662244105e+00 1.053825676334e+00 1.047910700631e+00 1.041965533224e+00 1.035955502037e+00 1.029908923388e+00 1.023823200874e+00 1.017689141699e+00 1.011541006537e+00 1.005345816414e+00 9.991412026932e-01 9.929078198284e-01 9.866623387299e-01 9.804118949630e-01 9.741432668430e-01 9.678900247803e-01 9.616258238296e-01 9.553812568752e-01 9.491467239525e-01 9.429303101325e-01 9.367460672198e-01 9.305814230461e-01 9.244638363382e-01 9.183799475154e-01 9.123462745597e-01 9.063669069341e-01 9.004409385402e-01 8.945852208097e-01 8.887959650120e-01 8.830847131239e-01 8.774557747284e-01 8.719120605638e-01 8.664653921738e-01 8.611168161322e-01 8.558731791048e-01 8.507453202678e-01 8.457280610906e-01 8.408411117782e-01 8.360779020668e-01 8.314510304844e-01 8.269666245488e-01 8.226204676989e-01 8.184358954007e-01 8.143953120369e-01 8.105240802745e-01 8.068140982221e-01 8.032715193044e-01 7.999114954402e-01 7.967157812253e-01 7.937169555277e-01 7.908895313932e-01 7.882583082966e-01 7.858169794259e-01 7.835632011297e-01 7.815157943665e-01 7.796516850097e-01 7.779993419072e-01 7.765367182974e-01 7.752771927451e-01 7.742206937481e-01 7.733558880453e-01 7.726999018544e-01 7.722310117492e-01 7.719670840838e-01 7.718907848222e-01 7.720076580690e-01 7.723142609612e-01 7.728033513799e-01 7.734773097232e-01 7.743221952833e-01 7.753461177832e-01 7.765302574555e-01 7.778835104299e-01 7.793865914145e-01 7.810436338106e-01 7.828430502281e-01 7.847751798808e-01 7.868451243655e-01 7.890251943336e-01 7.913321532475e-01 7.937343015887e-01 7.962404271507e-01 7.988364109239e-01 8.015047663999e-01 8.042599895115e-01 8.070600096354e-01 8.099297269139e-01 8.128319833809e-01 8.157720968146e-01 8.187433472204e-01 8.217156611708e-01 8.247108482355e-01 8.276831738659e-01 8.306540115895e-01 8.335950364036e-01 8.364972955097e-01 8.393649563221e-01 8.421640840391e-01 8.449099225993e-01 8.475719513486e-01 8.501520494445e-01 8.526383744930e-01 8.550155560914e-01 8.572815042234e-01 8.594177640193e-01 8.614241980593e-01 8.632839017085e-01 8.649913060233e-01 8.665329806927e-01 8.679062769513e-01 8.690958651021e-01 8.700971542035e-01 8.709008163889e-01 8.714942541673e-01 8.718795466475e-01 8.720352192789e-01 8.719690246967e-01 8.716598181821e-01 8.711096762693e-01 8.703110843241e-01 8.692509460388e-01 8.679391649616e-01 8.663488029455e-01 8.644994904195e-01 8.623683926250e-01 8.599594157212e-01 8.572763303295e-01 8.542971764536e-01 8.510487985183e-01 8.475023808836e-01 8.436784481745e-01 8.395707510016e-01 8.351744600852e-01 8.305112501967e-01 8.255592683854e-01 8.203475798032e-01 8.148691299719e-01 8.091302668918e-01 8.031510983079e-01 7.969270499786e-01 7.904805404681e-01 7.838229142961e-01 7.769610022677e-01 7.699212885206e-01 7.627146877426e-01 7.553606479190e-01 7.478897803598e-01 7.403095389308e-01 7.326606986478e-01 7.249638438737e-01 7.172414617049e-01 7.095453721357e-01 7.018804401200e-01 6.943067262671e-01 6.868491880154e-01 6.795434291557e-01 6.724465989805e-01 6.655773320726e-01 6.589995612907e-01 6.527457742343e-01 6.468601371494e-01 6.413952430964e-01 6.363865770064e-01 6.318812245819e-01 6.279224009411e-01 6.245423489550e-01 6.217842948014e-01 6.196826462073e-01 6.182550382453e-01 6.175432550944e-01 6.175488209322e-01 6.182936284994e-01 6.197910696700e-01 6.220228956229e-01 6.250131044668e-01 6.287219543405e-01 6.331495819595e-01 6.382742456393e-01 6.440519028133e-01 6.504754745533e-01 6.574845458560e-01 6.650540512042e-01 6.731370084600e-01 6.816859615833e-01 6.906576480139e-01 7.000016554004e-01 7.096722259866e-01 7.196154029201e-01 7.297933188749e-01 7.401434740464e-01 7.506368826459e-01 7.612166697592e-01 7.718408220869e-01 7.824782540608e-01 7.930747644705e-01 8.036096125811e-01 8.140386868840e-01 8.243358056714e-01 8.344704367240e-01 8.444186550906e-01 8.541572190438e-01 8.636654460522e-01 8.729341796923e-01 8.819358503013e-01 8.906775935032e-01 8.991379692487e-01 9.073180988895e-01 9.152236803511e-01 9.228413020406e-01 9.301896497724e-01 9.372649881162e-01 9.440845491556e-01 9.506544456358e-01 9.569901596709e-01 9.631088424181e-01 9.690196764298e-01 9.747552529214e-01 9.803152475465e-01 9.857349859481e-01 9.910257810301e-01 9.962065764193e-01 1.001302379540e+00 1.006320012758e+00 1.011289626986e+00 1.016208954094e+00 1.021106305344e+00 1.025980212104e+00 1.030840405439e+00 1.035697523827e+00 1.040539197831e+00 1.045377388787e+00 1.050194052143e+00 1.054989156992e+00 1.059742278675e+00 1.064441591263e+00 1.069070746199e+00 1.073597273488e+00 1.078011213613e+00 1.082269814993e+00 1.086358228206e+00 1.090237953991e+00 1.093877350793e+00 1.097254938192e+00 1.100322661136e+00 1.103068028661e+00 1.105443054348e+00 1.107434548712e+00 1.109007918175e+00 1.110137537584e+00 1.110812184000e+00 1.110999818082e+00 1.110702616334e+00 1.109895454670e+00 1.108584044660e+00 1.106761723592e+00 1.104427184033e+00 1.101599348000e+00 1.098272736886e+00 1.094479118523e+00 1.090224031088e+00 1.085540173222e+00 1.080450593501e+00 1.074978238721e+00 1.069167494144e+00 1.063036170418e+00 1.056633861158e+00 1.049984446755e+00 1.043134897815e+00 1.036115584506e+00 1.028961945795e+00 1.021719958211e+00 1.014409699648e+00 1.007083880056e+00 9.997583976503e-01 9.924787243667e-01 9.852719787466e-01 9.781671847861e-01 9.712064917450e-01 9.644045261226e-01 9.578170107151e-01 9.514573578029e-01 9.453745888288e-01 9.396043878039e-01 9.341807335737e-01 9.291596089764e-01 9.245667877540e-01 9.204696769021e-01 9.168978309595e-01 9.139089975904e-01 9.115467203617e-01 9.098477139420e-01 9.088653028992e-01 9.086158222319e-01 9.091446383377e-01 9.104532868174e-01 9.125621492735e-01 9.154652576103e-01 9.191476599364e-01 9.235971631569e-01 9.287651579876e-01 9.346256848687e-01 9.411124337838e-01 9.481801498491e-01 9.557630322270e-01 9.637911220063e-01 9.722121539619e-01 9.809433898776e-01 9.899438035629e-01 9.991348698627e-01 1.008476685164e+00 1.017915768571e+00 1.027400869713e+00 1.036907059247e+00 1.046372492878e+00 1.055786385693e+00 1.065090294662e+00 1.074256437009e+00 1.083242782066e+00 1.091988299540e+00 1.100461100171e+00 1.108574528154e+00 1.116285044527e+00 1.123506672935e+00 1.130166398172e+00 1.136197996227e+00 1.141508618573e+00 1.146053968408e+00 1.149755380338e+00 1.152580844828e+00 1.154499136797e+00 1.155492733063e+00 1.155591891054e+00 1.154809986149e+00 1.153220119856e+00 1.150882022155e+00 1.147886890194e+00 1.144335530727e+00 1.140311791717e+00 1.135924443777e+00 1.131231867122e+00 1.126308432925e+00 1.121173341520e+00 1.115829277609e+00 1.110251916979e+00 1.104364765451e+00 1.098101645015e+00 1.091339799180e+00 1.083979977138e+00 1.075915772425e+00 1.067045134341e+00 1.057322277338e+00 1.046703998837e+00 1.035224896127e+00 1.022943743833e+00 1.012086958238e+00 9.996716721611e-01 9.864865742487e-01 9.735642443857e-01 9.618090970973e-01 9.516486709811e-01 9.429199656005e-01 9.349733828776e-01 9.269649692162e-01 9.182497941628e-01 9.087030282594e-01 8.987881725173e-01 8.894241718784e-01 8.816619952205e-01 8.762636527220e-01 8.733874583822e-01 8.725525671796e-01 8.728595406123e-01 8.733594044412e-01 8.734915945588e-01 8.733284902235e-01 8.735619345450e-01 8.752624484568e-01 8.794753295080e-01 8.867865241438e-01 8.970886536249e-01 9.096640328326e-01 9.234764613803e-01 9.375701916162e-01 9.514455769984e-01 9.651966023939e-01 9.793696631279e-01 9.946930782024e-01 1.011700289030e+00 1.030393747120e+00 1.050184040980e+00 1.070079834962e+00 1.089004713491e+00 1.106171142141e+00 1.121386647171e+00 1.135121102887e+00 1.148332856549e+00 1.162147260865e+00 1.177451332482e+00 1.194507397433e+00 1.212795007967e+00 1.231084313815e+00 1.247612794640e+00 1.260145245908e+00 1.241735121733e+00 1.115589605235e+00 1.090636874632e+00 1.047563066823e+00 1.001169009441e+00 9.672135298013e-01 9.569471773094e-01 9.716213770584e-01 1.002414679383e+00 1.035775401038e+00 1.059588502083e+00 1.066558940573e+00 1.055125963847e+00 1.029013515245e+00 9.959147045639e-01 9.654996499520e-01 9.463351484286e-01 9.426070270089e-01 9.521219615852e-01 9.673022761416e-01 9.785047195265e-01 9.776039242257e-01 9.607492398302e-01 9.297805293497e-01 8.925032440315e-01 8.608925907305e-01 8.465644517869e-01 8.544068131890e-01 8.789852719671e-01 9.074820085713e-01 9.262414252100e-01 9.263530701708e-01 9.063327327948e-01 8.725501391602e-01 8.372457315415e-01 8.135401923022e-01 8.083325385621e-01 8.176680320490e-01 8.295596733204e-01 8.315767803052e-01 8.176914160718e-01 7.916610353440e-01 7.666390713261e-01 7.596668488638e-01 7.806367263742e-01 8.237072800610e-01 8.703197354663e-01 8.998122072403e-01 8.978008862084e-01 8.604091640545e-01 7.964294632285e-01 7.280885088379e-01 6.871518435070e-01 6.980179837190e-01 7.563094537965e-01 8.333005668184e-01 8.988096359548e-01 9.339560339216e-01 9.333355876090e-01 9.040112595904e-01 8.627750960038e-01 8.303755345601e-01 8.214341374298e-01 8.355067629774e-01 8.586557684284e-01 8.743215916218e-01 8.734307749633e-01 8.586852532124e-01 8.436012325393e-01 8.455404209304e-01 8.738438111396e-01 9.215238316665e-01 9.690476644064e-01 9.952546704637e-01 9.859834778913e-01 9.387938183307e-01 8.653856873830e-01 7.923690994699e-01 7.553818798224e-01 7.780386917013e-01 8.502660631989e-01 9.383190434579e-01 1.009881408330e+00 1.045605504126e+00 1.040572452602e+00 1.002939673039e+00 9.513573070309e-01 9.094848397004e-01 8.958334823915e-01 9.135117980085e-01 9.500530094796e-01 9.882958492811e-01 1.016792117757e+00 1.033547900061e+00 1.043995635829e+00 1.055342973817e+00 1.070254313175e+00 1.083460653785e+00 1.083838998764e+00 1.060097348847e+00 1.006902756654e+00 9.296268274740e-01 8.470164497888e-01 7.892120826533e-01 7.833909967024e-01 8.303283218089e-01 9.012800003263e-01 9.598248106925e-01 9.788555578481e-01 9.456441007075e-01 8.631892029786e-01 7.523719683581e-01 6.556794147887e-01 6.292153094493e-01 6.958157879426e-01 8.164060118349e-01 9.370658935647e-01 1.021896194754e+00 1.054675378355e+00 1.057383364733e+00
 5.071759763634e-01 5.080661567419e-01 5.090223913041e-01 5.099782712628e-01 5.108535531068e-01 5.116508770730e-01 5.124490511574e-01 5.133103339520e-01 5.142398887164e-01 5.152187741664e-01 5.162259529175e-01 5.172200937452e-01 5.181516674952e-01 5.190111959426e-01 5.198572138355e-01 5.207645003046e-01 5.217643836865e-01 5.228299050897e-01 5.239138783801e-01 5.249606542389e-01 5.259320737029e-01 5.268433363400e-01 5.277618581036e-01 5.287537879769e-01 5.298261096650e-01 5.309359099324e-01 5.320453579752e-01 5.331316730589e-01 5.341770837319e-01 5.351657785713e-01 5.361211019814e-01 5.371076625426e-01 5.381804834770e-01 5.393397641386e-01 5.405277582570e-01 5.416727797839e-01 5.427417897058e-01 5.437574048703e-01 5.447879831909e-01 5.458874968862e-01 5.470545532535e-01 5.482481972545e-01 5.494339650270e-01 5.506100035748e-01 5.517779458928e-01 5.529190083274e-01 5.540240072612e-01 5.551242775638e-01 5.562784017796e-01 5.575171809660e-01 5.588071518165e-01 5.600720400202e-01 5.612541571165e-01 5.623741481197e-01 5.635174239419e-01 5.647593546698e-01 5.660904181811e-01 5.674316134456e-01 5.687160415118e-01 5.699498655055e-01 5.711932755908e-01 5.724819624201e-01 5.737986530173e-01 5.750966089808e-01 5.763644991913e-01 5.776427518165e-01 5.789803966470e-01 5.803692733948e-01 5.817367064891e-01 5.830126654874e-01 5.842101880104e-01 5.854295678912e-01 5.867660090358e-01 5.882214524263e-01 5.897009159074e-01 5.910835630084e-01 5.923334483177e-01 5.935296468988e-01 5.947992832438e-01 5.962022494923e-01 5.976885368400e-01 5.991557271811e-01 6.005367409367e-01 6.018517554731e-01 6.031682672644e-01 6.045344486349e-01 6.059397967709e-01 6.073412384060e-01 6.087297200025e-01 6.101412414448e-01 6.116093741438e-01 6.131100231920e-01 6.145684365445e-01 6.159308865453e-01 6.172252591879e-01 6.185674316833e-01 6.200643826678e-01 6.217189248066e-01 6.234030858439e-01 6.249583341219e-01 6.263282358344e-01 6.276105459606e-01 6.289892762047e-01 6.305900992177e-01 6.323785469264e-01 6.341834241374e-01 6.358262081580e-01 6.372645665659e-01 6.386137482200e-01 6.400564589494e-01 6.416957840402e-01 6.434924755316e-01 6.452967238299e-01 6.469708063912e-01 6.484823694221e-01 6.499145557483e-01 6.513915241990e-01 6.529842489976e-01 6.546778639650e-01 6.563986307824e-01 6.580657394758e-01 6.596467291167e-01 6.611633866930e-01 6.626749175896e-01 6.642329936803e-01 6.658604437550e-01 6.675463499183e-01 6.692501862375e-01 6.709258593734e-01 6.725536909053e-01 6.741567597224e-01 6.757816539877e-01 6.774608088609e-01 6.791989151015e-01 6.809596466236e-01 6.826975690610e-01 6.843981591957e-01 6.860904474288e-01 6.878105616400e-01 6.895673355368e-01 6.913361513232e-01 6.930845139287e-01 6.947951132825e-01 6.964938859493e-01 6.982223785530e-01 6.999969052809e-01 7.017899834341e-01 7.035631536481e-01 7.052999822385e-01 7.070167743273e-01 7.087473823100e-01 7.105199939966e-01 7.123314620424e-01 7.141557977014e-01 7.159739115193e-01 7.177856579712e-01 7.195867647442e-01 7.213803966365e-01 7.231737320656e-01 7.249790845196e-01 7.268047194758e-01 7.286555987331e-01 7.305203018675e-01 7.323676605153e-01 7.341797522234e-01 7.359719570263e-01 7.377730487010e-01 7.396040653187e-01 7.414664915091e-01 7.433444753330e-01 7.452160470139e-01 7.470748289305e-01 7.489309467501e-01 7.507938154790e-01 7.526629902464e-01 7.545388163653e-01 7.564244953748e-01 7.583179683784e-01 7.602221067399e-01 7.621323585107e-01 7.640395455781e-01 7.659364277843e-01 7.678300061822e-01 7.697288419626e-01 7.716347812638e-01 7.735526505769e-01 7.754795415134e-01 7.774091760360e-01 7.793368190874e-01 7.812604414252e-01 7.831860007559e-01 7.851145331883e-01 7.870486522992e-01 7.889897874205e-01 7.909321327648e-01 7.928778205285e-01 7.948310231737e-01 7.967900236839e-01 7.987514135802e-01 8.007092390455e-01 8.026687679712e-01 8.046328003098e-01 8.066046129316e-01 8.085828072882e-01 8.105581241490e-01 8.125287427292e-01 8.144982701760e-01 8.164763299009e-01 8.184609257919e-01 8.204465593884e-01 8.224307316985e-01 8.244143360840e-01 8.264042019938e-01 8.284025193727e-01 8.304071095721e-01 8.324102071873e-01 8.344109111246e-01 8.364160475324e-01 8.384258039116e-01 8.404410063553e-01 8.424580542643e-01 8.444732191286e-01 8.464851501626e-01 8.485003477272e-01 8.505202762299e-01 8.525421579892e-01 8.545681000726e-01 8.565922621317e-01 8.586144917353e-01 8.606380408093e-01 8.626650421720e-01 8.646965078895e-01 8.667295795499e-01 8.687632015349e-01 8.707965652574e-01 8.728312384183e-01 8.748716224926e-01 8.769152372234e-01 8.789575857640e-01 8.810000948931e-01 8.830434275732e-01 8.850878932161e-01 8.871348355202e-01 8.891826601650e-01 8.912293184390e-01 8.932775665157e-01 8.953280012018e-01 8.973802538524e-01 8.994303575326e-01 9.014826368166e-01 9.035362335152e-01 9.055908440471e-01 9.076472697259e-01 9.097042226151e-01 9.117589476229e-01 9.138142728373e-01 9.158700631342e-01 9.179268288755e-01 9.199845643274e-01 9.220430483098e-01 9.240991244843e-01 9.261556766024e-01 9.282116694757e-01 9.302681316188e-01 9.323257131710e-01 9.343829502050e-01 9.364384169216e-01 9.384942662334e-01 9.405507561185e-01 9.426069101129e-01 9.446623879409e-01 9.467163542863e-01 9.487710171383e-01 9.508254696756e-01 9.528782456201e-01 9.549309485218e-01 9.569807005194e-01 9.590311634910e-01 9.610818408516e-01 9.631313200821e-01 9.651791098303e-01 9.672253121470e-01 9.692713372112e-01 9.713160964790e-01 9.733592415667e-01 9.754019216504e-01 9.774430981223e-01 9.794821551813e-01 9.815202142362e-01 9.835562135059e-01 9.855906563400e-01 9.876248441650e-01 9.896564281616e-01 9.916864239241e-01 9.937147983575e-01 9.957399050562e-01 9.977642816838e-01 9.997861695438e-01 1.001806153975e+00 1.003823411904e+00 1.005838247169e+00 1.007851547018e+00 1.009862427416e+00 1.011870946964e+00 1.013875829989e+00 1.015879521174e+00 1.017879907149e+00 1.019877522645e+00 1.021872550388e+00 1.023864467194e+00 1.025853035714e+00 1.027839135802e+00 1.029822435656e+00 1.031802485786e+00 1.033778754644e+00 1.035751283210e+00 1.037721769055e+00 1.039687953456e+00 1.041650697528e+00 1.043609816145e+00 1.045565048846e+00 1.047516843364e+00 1.049464424298e+00 1.051408402082e+00 1.053348592677e+00 1.055283720628e+00 1.057216456156e+00 1.059144311160e+00 1.061067667809e+00 1.062986442387e+00 1.064901829802e+00 1.066811940414e+00 1.068717733894e+00 1.070618512037e+00 1.072513887275e+00 1.074405484239e+00 1.076292609963e+00 1.078174920255e+00 1.080052083162e+00 1.081923393055e+00 1.083787824329e+00 1.085647919976e+00 1.087502859481e+00 1.089353218361e+00 1.091198169665e+00 1.093038260937e+00 1.094870557992e+00 1.096696118740e+00 1.098516277180e+00 1.100330695014e+00 1.102139794311e+00 1.103943080344e+00 1.105739967102e+00 1.107530551491e+00 1.109313869942e+00 1.111089992382e+00 1.112860332499e+00 1.114624447363e+00 1.116381106195e+00 1.118132548859e+00 1.119875681202e+00 1.121612387409e+00 1.123342144415e+00 1.125063051264e+00 1.126778538010e+00 1.128485341805e+00 1.130184821542e+00 1.131877552126e+00 1.133563114570e+00 1.135240299380e+00 1.136908842590e+00 1.138570374714e+00 1.140222024133e+00 1.141865920943e+00 1.143503380509e+00 1.145131604425e+00 1.146751819325e+00 1.148362872509e+00 1.149964572406e+00 1.151556128386e+00 1.153139696210e+00 1.154714905939e+00 1.156282122409e+00 1.157839715082e+00 1.159386476282e+00 1.160923607004e+00 1.162451143128e+00 1.163968935396e+00 1.165479991552e+00 1.166981365042e+00 1.168471623766e+00 1.169951620979e+00 1.171419239176e+00 1.172877690349e+00 1.174328434900e+00 1.175769022437e+00 1.177199190714e+00 1.178617920070e+00 1.180025499401e+00 1.181421003056e+00 1.182807171520e+00 1.184181816615e+00 1.185546973922e+00 1.186902019383e+00 1.188245101726e+00 1.189575350054e+00 1.190892706250e+00 1.192199132911e+00 1.193493810746e+00 1.194779331139e+00 1.196052034523e+00 1.197313145958e+00 1.198560005801e+00 1.199794570572e+00 1.201016879079e+00 1.202226322664e+00 1.203425112708e+00 1.204610840534e+00 1.205782489622e+00 1.206940905299e+00 1.208085889413e+00 1.209216886248e+00 1.210336261087e+00 1.211440664581e+00 1.212531626016e+00 1.213609690914e+00 1.214673201976e+00 1.215721942617e+00 1.216757696431e+00 1.217778491013e+00 1.218784550296e+00 1.219776378957e+00 1.220754020013e+00 1.221716387696e+00 1.222664777608e+00 1.223598762978e+00 1.224516052042e+00 1.225417859949e+00 1.226304459216e+00 1.227176525913e+00 1.228033279604e+00 1.228872817510e+00 1.229698160508e+00 1.230505763878e+00 1.231296653950e+00 1.232073181773e+00 1.232832423435e+00 1.233575780867e+00 1.234301476202e+00 1.235008945074e+00 1.235701291572e+00 1.236375483205e+00 1.237033200788e+00 1.237674066875e+00 1.238296821449e+00 1.238900240308e+00 1.239488162950e+00 1.240057834012e+00 1.240610069773e+00 1.241143621902e+00 1.241658638073e+00 1.242155305516e+00 1.242633202430e+00 1.243093391090e+00 1.243535053061e+00 1.243956456465e+00 1.244358657320e+00 1.244742335932e+00 1.245106760422e+00 1.245450215105e+00 1.245774430178e+00 1.246079669135e+00 1.246363011542e+00 1.246628491351e+00 1.246872086366e+00 1.247094863650e+00 1.247298135071e+00 1.247480761293e+00 1.247641475420e+00 1.247782230617e+00 1.247900324224e+00 1.247998827356e+00 1.248075758036e+00 1.248129628436e+00 1.248163292590e+00 1.248174122037e+00 1.248163630688e+00 1.248130839242e+00 1.248075162301e+00 1.247997080547e+00 1.247897427412e+00 1.247773355491e+00 1.247627373451e+00 1.247458047225e+00 1.247265170737e+00 1.247050046546e+00 1.246809923679e+00 1.246545550046e+00 1.246258837825e+00 1.245947142185e+00 1.245612419030e+00 1.245252314491e+00 1.244867834324e+00 1.244458795074e+00 1.244025367515e+00 1.243566472318e+00 1.243084060015e+00 1.242574463185e+00 1.242040579277e+00 1.241480972050e+00 1.240895974295e+00 1.240285850166e+00 1.239648639612e+00 1.238985138947e+00 1.238296329385e+00 1.237579548125e+00 1.236836737571e+00 1.236068510325e+00 1.235271048526e+00 1.234448288551e+00 1.233597616200e+00 1.232719179919e+00 1.231814190773e+00 1.230881016140e+00 1.229919701944e+00 1.228931363951e+00 1.227913166197e+00 1.226869206862e+00 1.225795247058e+00 1.224692571677e+00 1.223561921377e+00 1.222401162637e+00 1.221212343986e+00 1.219993595114e+00 1.218745550685e+00 1.217469327932e+00 1.216162186343e+00 1.214825874691e+00 1.213458990264e+00 1.212062219829e+00 1.210635091311e+00 1.209178347777e+00 1.207690282552e+00 1.206171340403e+00 1.204621807951e+00 1.203041539064e+00 1.201429671320e+00 1.199786158316e+00 1.198111562095e+00 1.196405396340e+00 1.194666951114e+00 1.192897890170e+00 1.191095983852e+00 1.189261934067e+00 1.187395848416e+00 1.185496696623e+00 1.183565420723e+00 1.181601658119e+00 1.179603860264e+00 1.177574264288e+00 1.175510649509e+00 1.173414002032e+00 1.171283348688e+00 1.169119391927e+00 1.166922380697e+00 1.164690462953e+00 1.162425014756e+00 1.160124910011e+00 1.157791116955e+00 1.155422648509e+00 1.153020369559e+00 1.150581902768e+00 1.148108858777e+00 1.145602500651e+00 1.143059875961e+00 1.140483033925e+00 1.137869565269e+00 1.135221541093e+00 1.132537262205e+00 1.129816800726e+00 1.127061249913e+00 1.124269749611e+00 1.121441638131e+00 1.118577775659e+00 1.115677043227e+00 1.112740200293e+00 1.109766859190e+00 1.106756936040e+00 1.103710201729e+00 1.100626510083e+00 1.097506102534e+00 1.094347982506e+00 1.091153725473e+00 1.087921511372e+00 1.084652157107e+00 1.081344764887e+00 1.077998898235e+00 1.074616863210e+00 1.071196142751e+00 1.067738343422e+00 1.064241857936e+00 1.060707576472e+00 1.057135345385e+00 1.053524533149e+00 1.049875034027e+00 1.046188258423e+00 1.042461697542e+00 1.038697138827e+00 1.034893604267e+00 1.031051964097e+00 1.027171085999e+00 1.023251318477e+00 1.019293684338e+00 1.015296187772e+00 1.011258958877e+00 1.007183523800e+00 1.003068514981e+00 9.989146284954e-01 9.947220466691e-01 9.904896288432e-01 9.862178671217e-01 9.819066335527e-01 9.775566830173e-01 9.731676013303e-01 9.687380766300e-01 9.642700357468e-01 9.597615005687e-01 9.552143173472e-01 9.506277315122e-01 9.460006838306e-01 9.413361403968e-01 9.366302685822e-01 9.318856330165e-01 9.271024079262e-01 9.222788457181e-01 9.174167650386e-01 9.125138366318e-01 9.075731828365e-01 9.025921437751e-01 8.975727877054e-01 8.925139492540e-01 8.874156613678e-01 8.822790335781e-01 8.771034439874e-01 8.718884071184e-01 8.666349138563e-01 8.613428424916e-01 8.560122307650e-01 8.506432059465e-01 8.452354806798e-01 8.397907620366e-01 8.343066560644e-01 8.287848804796e-01 8.232259992799e-01 8.176287392093e-01 8.119949346557e-01 8.063232423897e-01 8.006149938926e-01 7.948691185594e-01 7.890870374552e-01 7.832686795266e-01 7.774143431543e-01 7.715241016626e-01 7.655982009613e-01 7.596362703790e-01 7.536401894341e-01 7.476090167243e-01 7.415442162507e-01 7.354442040063e-01 7.293112735579e-01 7.231437915658e-01 7.169445705695e-01 7.107136706334e-01 7.044488507064e-01 6.981524468730e-01 6.918255327230e-01 6.854681098366e-01 6.790802733548e-01 6.726626898341e-01 6.662166821395e-01 6.597420422380e-01 6.532393286523e-01 6.467098215454e-01 6.401525886711e-01 6.335711866173e-01 6.269643333306e-01 6.203336147959e-01 6.136796769950e-01 6.070023745631e-01 6.003041611339e-01 5.935844769264e-01 5.868464602528e-01 5.800892865179e-01 5.733145530662e-01 5.665245845460e-01 5.597189137390e-01 5.529002123000e-01 5.460684046777e-01 5.392261287582e-01 5.323749866091e-01 5.255141914535e-01 5.186498365417e-01 5.117798669184e-01 5.049082680902e-01 4.980359375673e-01 4.911647178462e-01 4.842998784991e-01 4.774380527806e-01 4.705875772005e-01 4.637473713024e-01 4.569205784351e-01 4.501123545018e-01 4.433227449449e-01 4.365590454371e-01 4.298200383802e-01 4.231129412939e-01 4.164405588867e-01 4.098051711688e-01 4.032159137950e-01 3.966719433521e-01 3.901834267797e-01 3.837508155613e-01 3.773824072886e-01 3.710861893329e-01 3.648616913004e-01 3.587247647080e-01 3.526745073520e-01 3.467231678887e-01 3.408753848737e-01 3.351411858446e-01 3.295317746061e-01 3.240496592169e-01 3.187124688367e-01 3.135236564615e-01 3.084984772868e-01 3.036452196892e-01 2.989745352838e-01 2.945025659757e-01 2.902346946015e-01 2.861890396039e-01 2.823739792041e-01 2.788042050051e-01 2.754918877482e-01 2.724465692972e-01 2.696861567487e-01 2.672136205871e-01 2.650487973991e-01 2.631943625254e-01 2.616650775902e-01 2.604674984042e-01 2.596063427560e-01 2.590927404394e-01 2.589232377357e-01 2.591104535779e-01 2.596472838834e-01 2.605396310907e-01 2.617838376206e-01 2.633741466472e-01 2.653123524309e-01 2.675850175268e-01 2.701934138885e-01 2.731218283714e-01 2.763678540982e-01 2.799183623523e-01 2.837629612110e-01 2.878945802989e-01 2.922953949368e-01 2.969636859262e-01 3.018774989821e-01 3.070342642630e-01 3.124181725969e-01 3.180167231157e-01 3.238257800439e-01 3.298242997506e-01 3.360154248760e-01 3.423753869213e-01 3.489060561352e-01 3.555900186699e-01 3.624213553884e-01 3.693965742942e-01 3.764971237934e-01 3.837269116815e-01 3.910665554986e-01 3.985201050875e-01 4.060744704254e-01 4.137227379467e-01 4.214669830203e-01 4.292876102233e-01 4.371955903836e-01 4.451692244829e-01 4.532164650522e-01 4.613266471974e-01 4.694935882983e-01 4.777214447082e-01 4.859930914001e-01 4.943193442609e-01 5.026822879995e-01 5.110893454421e-01 5.195305271225e-01 5.280031382539e-01 5.365113226574e-01 5.450370561542e-01 5.535954252279e-01 5.621666325784e-01 5.707616655843e-01 5.793695966989e-01 5.879885117574e-01 5.966228640966e-01 6.052566064507e-01 6.139060395655e-01 6.225490173292e-01 6.311992133012e-01 6.398454077609e-01 6.484863360307e-01 6.571271592426e-01 6.657522974004e-01 6.743766118551e-01 6.829814979342e-01 6.915777775250e-01 7.001568211061e-01 7.087159707671e-01 7.172616536718e-01 7.257777347395e-01 7.342809272040e-01 7.427517555421e-01 7.512007097975e-01 7.596205139926e-01 7.680087525120e-01 7.763702164894e-01 7.846916517417e-01 7.929868194187e-01 8.012381640648e-01 8.094565322258e-01 8.176338491817e-01 8.257684821521e-01 8.338638404300e-01 8.419095367398e-01 8.499157977345e-01 8.578690263714e-01 8.657778487338e-01 8.736340076121e-01 8.814383786523e-01 8.891914439819e-01 8.968860140787e-01 9.045294100505e-01 9.121096772528e-01 9.196357050636e-01 9.270973277540e-01 9.344981361961e-01 9.418354280466e-01 9.491064720724e-01 9.563132947863e-01 9.634492296830e-01 9.705190235905e-01 9.775153575895e-01 9.844424073637e-01 9.912937540690e-01 9.980714071185e-01 1.004773215035e+00 1.011396204788e+00 1.017942219976e+00 1.024405275360e+00 1.030791048095e+00 1.037088962769e+00 1.043306090074e+00 1.049435141959e+00 1.055478128035e+00 1.061434853994e+00 1.067297858213e+00 1.073076893064e+00 1.078755993778e+00 1.084348508412e+00 1.089842420550e+00 1.095242108631e+00 1.100547749952e+00 1.105749717518e+00 1.110859993421e+00 1.115861960676e+00 1.120768563503e+00 1.125569142043e+00 1.130266041533e+00 1.134860691070e+00 1.139343924833e+00 1.143727037894e+00 1.147994261094e+00 1.152159458940e+00 1.156210067454e+00 1.160149836886e+00 1.163979944055e+00 1.167691415586e+00 1.171296884639e+00 1.174779609199e+00 1.178152366313e+00 1.181405185967e+00 1.184540192731e+00 1.187559668478e+00 1.190453581932e+00 1.193235449861e+00 1.195887948081e+00 1.198425520009e+00 1.200837012626e+00 1.203125502301e+00 1.205293741340e+00 1.207331386744e+00 1.209252254253e+00 1.211039307983e+00 1.212707109655e+00 1.214243430522e+00 1.215654667404e+00 1.216940437200e+00 1.218092207736e+00 1.219124004782e+00 1.220018660430e+00 1.220790775692e+00 1.221428772382e+00 1.221940186475e+00 1.222321595916e+00 1.222570413589e+00 1.222693771818e+00 1.222681573397e+00 1.222544542229e+00 1.222273404604e+00 1.221875270430e+00 1.221345377054e+00 1.220685053634e+00 1.219897489187e+00 1.218976689804e+00 1.217930952301e+00 1.216751759578e+00 1.215448635976e+00 1.214012826840e+00 1.212452789152e+00 1.210763577271e+00 1.208948045195e+00 1.207009499412e+00 1.204939693335e+00 1.202752992489e+00 1.200435436004e+00 1.198001176858e+00 1.195442261105e+00 1.192762172661e+00 1.189965856996e+00 1.187042668451e+00 1.184013703905e+00 1.180856341431e+00 1.177594022678e+00 1.174212403238e+00 1.170718322318e+00 1.167120596200e+00 1.163401294489e+00 1.159590123645e+00 1.155657766857e+00 1.151634790137e+00 1.147502337897e+00 1.143269915481e+00 1.138947494043e+00 1.134513775578e+00 1.130005491185e+00 1.125387636612e+00 1.120694935827e+00 1.115908109834e+00 1.111035360355e+00 1.106091910728e+00 1.101051213326e+00 1.095955769508e+00 1.090768634197e+00 1.085522189333e+00 1.080205972232e+00 1.074818913078e+00 1.069385502286e+00 1.063874818604e+00 1.058329495587e+00 1.052716585294e+00 1.047065786763e+00 1.041371041719e+00 1.035627147438e+00 1.029863178156e+00 1.024046186544e+00 1.018219950768e+00 1.012356731330e+00 1.006477983522e+00 1.000587314898e+00 9.946735056074e-01 9.887697382714e-01 9.828459953349e-01 9.769374654397e-01 9.710294505386e-01 9.651330159755e-01 9.592587582364e-01 9.533959252695e-01 9.475710763289e-01 9.417677175506e-01 9.360068633779e-01 9.302868466732e-01 9.246101468341e-01 9.189921664830e-01 9.134245799284e-01 9.079266655758e-01 9.024934308809e-01 8.971343640680e-01 8.918568663870e-01 8.866598275003e-01 8.815568750307e-01 8.765479445231e-01 8.716386059682e-01 8.668387535184e-01 8.621450847355e-01 8.575721898316e-01 8.531199256355e-01 8.487906910062e-01 8.446008670725e-01 8.405367771266e-01 8.366226225350e-01 8.328481822966e-01 8.292237534918e-01 8.257585511191e-01 8.224406509006e-01 8.192969422754e-01 8.163049653200e-01 8.134900771786e-01 8.108424676431e-01 8.083647805262e-01 8.060719357558e-01 8.039440515768e-01 8.020093787396e-01 8.002439702849e-01 7.986669059516e-01 7.972727514471e-01 7.960553224704e-01 7.950317435594e-01 7.941779780854e-01 7.935184350517e-01 7.930307179923e-01 7.927257476761e-01 7.925997603905e-01 7.926447607267e-01 7.928679294548e-01 7.932536805249e-01 7.938130641531e-01 7.945282159100e-01 7.954067402028e-01 7.964366754287e-01 7.976168548047e-01 7.989414959656e-01 8.004019409713e-01 8.020009296292e-01 8.037194524984e-01 8.055683968505e-01 8.075221102016e-01 8.095902695083e-01 8.117559874748e-01 8.140116273914e-01 8.163624178947e-01 8.187771091658e-01 8.212774488035e-01 8.238263720907e-01 8.264362661291e-01 8.290926998566e-01 8.317758005322e-01 8.345045555397e-01 8.372330282589e-01 8.399892877083e-01 8.427362483469e-01 8.454777795177e-01 8.482100920494e-01 8.509034906194e-01 8.535784853247e-01 8.561930247073e-01 8.587657144985e-01 8.612729773934e-01 8.637037681736e-01 8.660626607941e-01 8.683207236205e-01 8.704889397795e-01 8.725419303588e-01 8.744803978710e-01 8.762923828101e-01 8.779678940269e-01 8.795000404346e-01 8.808771981970e-01 8.820956850540e-01 8.831412929720e-01 8.840122363187e-01 8.846914106472e-01 8.851821090768e-01 8.854665642108e-01 8.855438982264e-01 8.854042908024e-01 8.850374143007e-01 8.844477683379e-01 8.836121224683e-01 8.825438777280e-01 8.812193992183e-01 8.796447709908e-01 8.778143372939e-01 8.757136651893e-01 8.733589302123e-01 8.707196213752e-01 8.678220354925e-01 8.646430078364e-01 8.611865118859e-01 8.574634391001e-01 8.534481074152e-01 8.491741655097e-01 8.446129696185e-01 8.397861015678e-01 8.346938158878e-01 8.293293433891e-01 8.237190067950e-01 8.178459036147e-01 8.117359235789e-01 8.053926391451e-01 7.988187018509e-01 7.920410538277e-01 7.850593470917e-01 7.778941548059e-01 7.705673364577e-01 7.630836739743e-01 7.554746152381e-01 7.477589174880e-01 7.399512421718e-01 7.320960449595e-01 7.241972601196e-01 7.163020356388e-01 7.084364682280e-01 7.006229194011e-01 6.929191947001e-01 6.853345111410e-01 6.779283109577e-01 6.707320940578e-01 6.637810219374e-01 6.571347522560e-01 6.508135263402e-01 6.448795444905e-01 6.393664042860e-01 6.343160036493e-01 6.297754394614e-01 6.257812456252e-01 6.223690325229e-01 6.195794198113e-01 6.174363294656e-01 6.159702500566e-01 6.152107873019e-01 6.151577945030e-01 6.158453665729e-01 6.172611573651e-01 6.194110527390e-01 6.223000876365e-01 6.258931969931e-01 6.302019419845e-01 6.351779017982e-01 6.408056082430e-01 6.470582527805e-01 6.538813586776e-01 6.612579908817e-01 6.691280211852e-01 6.774571683283e-01 6.861958575105e-01 6.952980169191e-01 7.047151814979e-01 7.144030449101e-01 7.243126414959e-01 7.343940356013e-01 7.446142904772e-01 7.549127806423e-01 7.652642994800e-01 7.756201809884e-01 7.859406233038e-01 7.962021102635e-01 8.063572515993e-01 8.163881333479e-01 8.262607700459e-01 8.359551248396e-01 8.454440070716e-01 8.547139886110e-01 8.637472464240e-01 8.725282179651e-01 8.810577091754e-01 8.893109952450e-01 8.973029392028e-01 9.050194498756e-01 9.124665102614e-01 9.196527418166e-01 9.265752229989e-01 9.332517749123e-01 9.396862506255e-01 9.459001545541e-01 9.518987797913e-01 9.577054830760e-01 9.633355858223e-01 9.688006253853e-01 9.741329978708e-01 9.793347225827e-01 9.844373808143e-01 9.894505789036e-01 9.943940130088e-01 9.992843703387e-01 1.004129342963e+00 1.008951315350e+00 1.013744660335e+00 1.018530286949e+00 1.023302374937e+00 1.028063905604e+00 1.032816406350e+00 1.037545019564e+00 1.042250999351e+00 1.046911584898e+00 1.051521835761e+00 1.056051913112e+00 1.060487907848e+00 1.064806409811e+00 1.068973227043e+00 1.072973494791e+00 1.076762149883e+00 1.080324987979e+00 1.083619161619e+00 1.086620145814e+00 1.089300909376e+00 1.091620968662e+00 1.093568608175e+00 1.095102326146e+00 1.096212614456e+00 1.096870015250e+00 1.097059680128e+00 1.096773484140e+00 1.095988530989e+00 1.094717315879e+00 1.092938591165e+00 1.090671669321e+00 1.087913888085e+00 1.084675896349e+00 1.080982444806e+00 1.076836436695e+00 1.072278895854e+00 1.067318967615e+00 1.061997683560e+00 1.056340700244e+00 1.050380383926e+00 1.044157964460e+00 1.037699630236e+00 1.031054681933e+00 1.024247142806e+00 1.017326477979e+00 1.010319303720e+00 1.003264940605e+00 9.962022276769e-01 9.891530995160e-01 9.821671755826e-01 9.752571336298e-01 9.684705095684e-01 9.618263795805e-01 9.553586774241e-01 9.491028147045e-01 9.430772438639e-01 9.373339660217e-01 9.318856164177e-01 9.267837180856e-01 9.220594215466e-01 9.177484971800e-01 9.139018169493e-01 9.105431391572e-01 9.077351333784e-01 9.054984729215e-01 9.038859555716e-01 9.029252141635e-01 9.026449631519e-01 9.030797434821e-01 9.042312632299e-01 9.061264200405e-01 9.087466822084e-01 9.120958872093e-01 9.161469272682e-01 9.208716768727e-01 9.262389559157e-01 9.321901134162e-01 9.386919351697e-01 9.456689898442e-01 9.530794742340e-01 9.608558660103e-01 9.689386233213e-01 9.772819309878e-01 9.858183166444e-01 9.945216082882e-01 1.003328322275e+00 1.012220103903e+00 1.021156456318e+00 1.030108627526e+00 1.039062307878e+00 1.047972458489e+00 1.056840222153e+00 1.065611166086e+00 1.074269829556e+00 1.082769676424e+00 1.091056027982e+00 1.099092389514e+00 1.106789765506e+00 1.114105504771e+00 1.120945704617e+00 1.127242993816e+00 1.132927525918e+00 1.137912565379e+00 1.142161827216e+00 1.145603808211e+00 1.148223780750e+00 1.149999801185e+00 1.150936675523e+00 1.151076001176e+00 1.150448541539e+00 1.149138443825e+00 1.147210270276e+00 1.144761999810e+00 1.141881087452e+00 1.138643988169e+00 1.135133887711e+00 1.131381955133e+00 1.127429955624e+00 1.123254023468e+00 1.118825152425e+00 1.114074820166e+00 1.108898833383e+00 1.103205353626e+00 1.096853084344e+00 1.089743792636e+00 1.081767867218e+00 1.072848367022e+00 1.062956855776e+00 1.052081708115e+00 1.040292493472e+00 1.027677501925e+00 1.016560825852e+00 1.003902196286e+00 9.904979321343e-01 9.773826914835e-01 9.654600611593e-01 9.551542072905e-01 9.462958304176e-01 9.382230267826e-01 9.300764443835e-01 9.211968974306e-01 9.114376118982e-01 9.012412428560e-01 8.915116899728e-01 8.832924702751e-01 8.773428201711e-01 8.738318541090e-01 8.722981744973e-01 8.718563557465e-01 8.715727089625e-01 8.709019981045e-01 8.699268728974e-01 8.693492850788e-01 8.702603213919e-01 8.737238312961e-01 8.803371106642e-01 8.900058886274e-01 9.020090949362e-01 9.152931635840e-01 9.288803599351e-01 9.422529117447e-01 9.554797048688e-01 9.691003258934e-01 9.838508844832e-01 1.000282019082e+00 1.018423848873e+00 1.037733379393e+00 1.057267860623e+00 1.075995582731e+00 1.093178450810e+00 1.108665465260e+00 1.122939806097e+00 1.136940204987e+00 1.151738197339e+00 1.168114843133e+00 1.186185508564e+00 1.205285241363e+00 1.224076375337e+00 1.240807101107e+00 1.253709412908e+00 1.260984885342e+00 1.165620924555e+00 1.094313222657e+00 1.054258026949e+00 1.007689463627e+00 9.695990414046e-01 9.527484722179e-01 9.613046844272e-01 9.890601245728e-01 1.023470080314e+00 1.051855416425e+00 1.065410728592e+00 1.060632834010e+00 1.039237145079e+00 1.007256337443e+00 9.736421366345e-01 9.478336907891e-01 9.365809582888e-01 9.409177255021e-01 9.555037934347e-01 9.710075883318e-01 9.778800119563e-01 9.698530623358e-01 9.460731978805e-01 9.120827980503e-01 8.788948762188e-01 8.593943734013e-01 8.619155427783e-01 8.846212289742e-01 9.160727755304e-01 9.413365741208e-01 9.486197269224e-01 9.331202284733e-01 8.984379278893e-01 8.557833977554e-01 8.203865867397e-01 8.045328495741e-01 8.100216434847e-01 8.271248977747e-01 8.413953941311e-01 8.422168018846e-01 8.278145928061e-01 8.062081060192e-01 7.919705131089e-01 7.979677641612e-01 8.258135253395e-01 8.633642134224e-01 8.919053051139e-01 8.953999553056e-01 8.665709407031e-01 8.101832499751e-01 7.445553038810e-01 6.993894116898e-01 7.020640624165e-01 7.550918491134e-01 8.334033914836e-01 9.053507232151e-01 9.482723230390e-01 9.524664507721e-01 9.210583225370e-01 8.685251052053e-01 8.172141024911e-01 7.889673580186e-01 7.927916635102e-01 8.192022882136e-01 8.490022599527e-01 8.666673517475e-01 8.674679977229e-01 8.581978695735e-01 8.527828323374e-01 8.635040179211e-01 8.916655652087e-01 9.255355496930e-01 9.473446388821e-01 9.423970157852e-01 9.055852719132e-01 8.450291864735e-01 7.834490187842e-01 7.532236796171e-01 7.776707383194e-01 8.501195461092e-01 9.400475233071e-01 1.015569206452e+00 1.055653201135e+00 1.052792747848e+00 1.012698047807e+00 9.530439117837e-01 8.998121971933e-01 8.777920555968e-01 8.966021598050e-01 9.448856923110e-01 1.000854330100e+00 1.046129255220e+00 1.072070102215e+00 1.079502574488e+00 1.074952192166e+00 1.065445302237e+00 1.053684376746e+00 1.036461232746e+00 1.007246366502e+00 9.614974789836e-01 9.019756874465e-01 8.417566724899e-01 8.022884385134e-01 8.021784268859e-01 8.413307344624e-01 8.982348279688e-01 9.437521722258e-01 9.544690000157e-01 9.188521900593e-01 8.402796562318e-01 7.403342702263e-01 6.620625246119e-01 6.570470558794e-01 7.381501272963e-01 8.639324000013e-01 9.837756132117e-01 1.063650808155e+00 1.087553713017e+00 1.079687276559e+00
 5.258759309082e-01 5.269252193044e-01 5.280376878762e-01 5.291500344696e-01 5.301822337067e-01 5.311341594336e-01 5.320828255508e-01 5.330972644213e-01 5.341828467325e-01 5.353189265672e-01 5.364788407294e-01 5.376240637792e-01 5.387059528733e-01 5.397156064974e-01 5.407107520020e-01 5.417678923152e-01 5.429197245886e-01 5.441396839191e-01 5.453742776916e-01 5.465674757219e-01 5.476837962909e-01 5.487394394495e-01 5.498031823760e-01 5.509417003743e-01 5.521615646628e-01 5.534189153299e-01 5.546712995839e-01 5.558955940568e-01 5.570769237103e-01 5.582047992433e-01 5.593022653694e-01 5.604327999457e-01 5.616486204712e-01 5.629476409323e-01 5.642723515286e-01 5.655509236714e-01 5.667528006509e-01 5.679035271816e-01 5.690717702016e-01 5.703108038156e-01 5.716175018028e-01 5.729453887190e-01 5.742578415056e-01 5.755554543186e-01 5.768445007931e-01 5.781137061195e-01 5.793529958387e-01 5.805890922164e-01 5.818749779192e-01 5.832386538431e-01 5.846480919965e-01 5.860316335340e-01 5.873344180581e-01 5.885785920157e-01 5.898497233542e-01 5.912209994856e-01 5.926812906222e-01 5.941472122275e-01 5.955482076922e-01 5.968912213126e-01 5.982427996218e-01 5.996456033212e-01 6.010858820820e-01 6.025125639455e-01 6.039041365306e-01 6.052932136482e-01 6.067315874341e-01 6.082208891622e-01 6.096962778959e-01 6.110898414725e-01 6.124102844353e-01 6.137479896088e-01 6.151939747000e-01 6.167533134186e-01 6.183337209706e-01 6.198203737380e-01 6.211787157444e-01 6.224850777107e-01 6.238669390885e-01 6.253810261001e-01 6.269753738414e-01 6.285457968055e-01 6.300240895472e-01 6.314346921287e-01 6.328507969587e-01 6.343239937231e-01 6.358413532355e-01 6.373525303483e-01 6.388410259523e-01 6.403425050996e-01 6.418987761136e-01 6.434936897723e-01 6.450562160005e-01 6.465272052632e-01 6.479267070224e-01 6.493638553551e-01 6.509481389198e-01 6.526910293859e-01 6.544689356322e-01 6.561238768781e-01 6.575935763017e-01 6.589699309747e-01 6.604367498115e-01 6.621248421494e-01 6.640034445832e-01 6.659016228718e-01 6.676355122399e-01 6.691585485937e-01 6.705863056502e-01 6.721097320764e-01 6.738346268382e-01 6.757225349458e-01 6.776170214337e-01 6.793717755311e-01 6.809541636739e-01 6.824526155090e-01 6.840021338480e-01 6.856794613387e-01 6.874626708178e-01 6.892694948721e-01 6.910116622094e-01 6.926564556113e-01 6.942343430647e-01 6.958148922448e-01 6.974520575923e-01 6.991645377159e-01 7.009328966615e-01 7.027109583920e-01 7.044508279127e-01 7.061391872192e-01 7.078050312367e-01 7.094989793216e-01 7.112536200360e-01 7.130682486204e-01 7.149018642825e-01 7.167048076749e-01 7.184630119823e-01 7.202082169660e-01 7.219851339243e-01 7.238048772244e-01 7.256430834347e-01 7.274599385374e-01 7.292344687596e-01 7.309864817655e-01 7.327628022268e-01 7.345864492189e-01 7.364345026944e-01 7.382694087901e-01 7.400694416840e-01 7.418446952714e-01 7.436286547711e-01 7.454486628584e-01 7.473071029116e-01 7.491805102086e-01 7.510500858413e-01 7.529134517451e-01 7.547680262374e-01 7.566129071270e-01 7.584534716134e-01 7.603021239428e-01 7.621698308767e-01 7.640610239570e-01 7.659694868763e-01 7.678627708498e-01 7.697212863616e-01 7.715570708201e-01 7.733976937460e-01 7.752658632803e-01 7.771646026699e-01 7.790808252382e-01 7.809913939453e-01 7.828883326508e-01 7.847814383400e-01 7.866801656154e-01 7.885843667204e-01 7.904934274375e-01 7.924114509894e-01 7.943373316857e-01 7.962716732295e-01 7.982131304056e-01 8.001507035282e-01 8.020781523276e-01 8.040004428059e-01 8.059261833814e-01 8.078581716206e-01 8.098009801122e-01 8.117528651651e-01 8.137075685882e-01 8.156586892022e-01 8.176059504441e-01 8.195536258319e-01 8.215037970426e-01 8.234580067185e-01 8.254184363043e-01 8.273804022118e-01 8.293439702942e-01 8.313138451283e-01 8.332899202143e-01 8.352670689211e-01 8.372405323194e-01 8.392145575455e-01 8.411920237573e-01 8.431752989552e-01 8.451651144834e-01 8.471521630627e-01 8.491335114537e-01 8.511133620998e-01 8.531001357542e-01 8.550918084366e-01 8.570855016341e-01 8.590763304146e-01 8.610662421434e-01 8.630607913563e-01 8.650625557126e-01 8.670706498725e-01 8.690763316640e-01 8.710790986155e-01 8.730854868658e-01 8.750948884452e-01 8.771090060806e-01 8.791253329098e-01 8.811384053863e-01 8.831479500271e-01 8.851591937519e-01 8.871736630273e-01 8.891906413021e-01 8.912102293062e-01 8.932283402734e-01 8.952427104331e-01 8.972574073819e-01 8.992750248257e-01 9.012970605119e-01 9.033185410896e-01 9.053408727013e-01 9.073614805801e-01 9.093834771238e-01 9.114094563906e-01 9.134376046488e-01 9.154645974818e-01 9.174908317673e-01 9.195171083874e-01 9.215433546877e-01 9.235713233467e-01 9.255998515452e-01 9.276260321201e-01 9.296528588087e-01 9.316818350644e-01 9.337100442920e-01 9.357377959333e-01 9.377650105207e-01 9.397937266692e-01 9.418219768668e-01 9.438516744371e-01 9.458807111196e-01 9.479074473563e-01 9.499333610758e-01 9.519594320381e-01 9.539844897462e-01 9.560104554211e-01 9.580368382165e-01 9.600596334880e-01 9.620815526308e-01 9.641027986222e-01 9.661234487919e-01 9.681440001579e-01 9.701637023965e-01 9.721813205230e-01 9.741978004333e-01 9.762144567812e-01 9.782296480962e-01 9.802433459999e-01 9.822555369824e-01 9.842667311095e-01 9.862766554306e-01 9.882850740610e-01 9.902919201289e-01 9.922950724066e-01 9.942981476466e-01 9.963006369336e-01 9.983006419469e-01 1.000298966447e+00 1.002294548784e+00 1.004288916001e+00 1.006281249934e+00 1.008271097545e+00 1.010259328409e+00 1.012245976439e+00 1.014229378617e+00 1.016211001680e+00 1.018190054830e+00 1.020165418626e+00 1.022140381829e+00 1.024112146463e+00 1.026081339330e+00 1.028047376989e+00 1.030010446149e+00 1.031971525434e+00 1.033928872017e+00 1.035883812097e+00 1.037834870220e+00 1.039783243773e+00 1.041728539386e+00 1.043670832445e+00 1.045610028811e+00 1.047544431505e+00 1.049476572573e+00 1.051405231899e+00 1.053330003569e+00 1.055251368356e+00 1.057168857159e+00 1.059081308393e+00 1.060991557324e+00 1.062897285645e+00 1.064799158295e+00 1.066696032881e+00 1.068589120404e+00 1.070478145420e+00 1.072363214559e+00 1.074243222407e+00 1.076118838050e+00 1.077989685676e+00 1.079856083086e+00 1.081717843693e+00 1.083574736459e+00 1.085426692896e+00 1.087273361185e+00 1.089116319697e+00 1.090953312173e+00 1.092785030368e+00 1.094612144258e+00 1.096433433566e+00 1.098249973009e+00 1.100060166535e+00 1.101865069143e+00 1.103664076862e+00 1.105457454320e+00 1.107245514456e+00 1.109028157763e+00 1.110805335123e+00 1.112574320903e+00 1.114336813433e+00 1.116093341967e+00 1.117844299333e+00 1.119588866181e+00 1.121328483039e+00 1.123061091230e+00 1.124785738308e+00 1.126502464893e+00 1.128212709858e+00 1.129916456645e+00 1.131613494596e+00 1.133304516631e+00 1.134987485627e+00 1.136663610880e+00 1.138331693885e+00 1.139991634538e+00 1.141644986390e+00 1.143290504264e+00 1.144928102600e+00 1.146559215971e+00 1.148181448389e+00 1.149796160619e+00 1.151402742780e+00 1.153000357373e+00 1.154590386087e+00 1.156171837814e+00 1.157744513890e+00 1.159309143106e+00 1.160866632847e+00 1.162414047923e+00 1.163951907361e+00 1.165482104810e+00 1.167001149938e+00 1.168512065596e+00 1.170014438644e+00 1.171507522177e+00 1.172991346636e+00 1.174465114290e+00 1.175928886672e+00 1.177380806303e+00 1.178824422188e+00 1.180258357361e+00 1.181683090134e+00 1.183097757256e+00 1.184500518727e+00 1.185892488466e+00 1.187274060318e+00 1.188645053384e+00 1.190007693378e+00 1.191359803639e+00 1.192700580569e+00 1.194029153822e+00 1.195344891692e+00 1.196650456472e+00 1.197947137012e+00 1.199232790728e+00 1.200507066506e+00 1.201769289994e+00 1.203018620814e+00 1.204255727724e+00 1.205481419250e+00 1.206695760147e+00 1.207898887656e+00 1.209090762811e+00 1.210270064757e+00 1.211435437784e+00 1.212587545643e+00 1.213726058286e+00 1.214853935350e+00 1.215969621051e+00 1.217072885559e+00 1.218163170796e+00 1.219238275077e+00 1.220300060548e+00 1.221348243186e+00 1.222383250989e+00 1.223405341300e+00 1.224414598374e+00 1.225408638254e+00 1.226387905086e+00 1.227353390359e+00 1.228303692477e+00 1.229240176657e+00 1.230162666405e+00 1.231069222674e+00 1.231962558248e+00 1.232840137685e+00 1.233701873892e+00 1.234549388786e+00 1.235381207062e+00 1.236197620355e+00 1.236998432859e+00 1.237784102331e+00 1.238553614635e+00 1.239308336301e+00 1.240046580632e+00 1.240768099938e+00 1.241472909973e+00 1.242161443192e+00 1.242834314277e+00 1.243490761782e+00 1.244129709573e+00 1.244752947101e+00 1.245357080700e+00 1.245944389021e+00 1.246515568905e+00 1.247068703974e+00 1.247605196771e+00 1.248122409534e+00 1.248621097675e+00 1.249102993963e+00 1.249566395602e+00 1.250011758366e+00 1.250439301641e+00 1.250848337981e+00 1.251236714489e+00 1.251608385576e+00 1.251960883816e+00 1.252294632210e+00 1.252609656859e+00 1.252904233921e+00 1.253179801666e+00 1.253435908424e+00 1.253672562553e+00 1.253889774362e+00 1.254086997911e+00 1.254262350204e+00 1.254419594099e+00 1.254555259708e+00 1.254670163624e+00 1.254764064052e+00 1.254838162633e+00 1.254889897870e+00 1.254922013787e+00 1.254931851509e+00 1.254919580096e+00 1.254886814305e+00 1.254832132187e+00 1.254756038105e+00 1.254657587332e+00 1.254535889191e+00 1.254393739222e+00 1.254228709699e+00 1.254040412936e+00 1.253830148394e+00 1.253596451323e+00 1.253339776951e+00 1.253061144348e+00 1.252758241262e+00 1.252431485805e+00 1.252082531449e+00 1.251708195433e+00 1.251311211551e+00 1.250889344020e+00 1.250443602809e+00 1.249974717669e+00 1.249479196572e+00 1.248959112711e+00 1.248415792831e+00 1.247846519783e+00 1.247252970275e+00 1.246633825876e+00 1.245988901834e+00 1.245318724430e+00 1.244622578516e+00 1.243901184158e+00 1.243154681138e+00 1.242379991353e+00 1.241580481118e+00 1.240754356156e+00 1.239901585098e+00 1.239023190909e+00 1.238116802676e+00 1.237183796587e+00 1.236223184111e+00 1.235235372818e+00 1.234219550955e+00 1.233177603538e+00 1.232106613170e+00 1.231007742120e+00 1.229881581802e+00 1.228726449591e+00 1.227543525337e+00 1.226331953822e+00 1.225091767486e+00 1.223822569819e+00 1.222524130039e+00 1.221198563668e+00 1.219841948668e+00 1.218456423183e+00 1.217041195864e+00 1.215596351486e+00 1.214121764651e+00 1.212616673469e+00 1.211081957368e+00 1.209517190083e+00 1.207922974831e+00 1.206296733841e+00 1.204640048188e+00 1.202952473968e+00 1.201234453963e+00 1.199485187422e+00 1.197704293072e+00 1.195892162849e+00 1.194048406816e+00 1.192173533933e+00 1.190266249459e+00 1.188326595184e+00 1.186355765337e+00 1.184352023105e+00 1.182315829442e+00 1.180247369990e+00 1.178146649782e+00 1.176012904296e+00 1.173846370889e+00 1.171646018023e+00 1.169413544431e+00 1.167147514843e+00 1.164846624207e+00 1.162513637371e+00 1.160147321402e+00 1.157745627958e+00 1.155310618203e+00 1.152840816402e+00 1.150338292624e+00 1.147799931042e+00 1.145227351422e+00 1.142620351927e+00 1.139978933023e+00 1.137302263662e+00 1.134591365926e+00 1.131843922656e+00 1.129061468198e+00 1.126245221908e+00 1.123392273254e+00 1.120505271858e+00 1.117580393113e+00 1.114621258829e+00 1.111625667734e+00 1.108593204732e+00 1.105525743856e+00 1.102421121405e+00 1.099280466040e+00 1.096103216309e+00 1.092889594055e+00 1.089639461563e+00 1.086351625766e+00 1.083028321635e+00 1.079667409260e+00 1.076268614074e+00 1.072834244573e+00 1.069361842610e+00 1.065852391318e+00 1.062305099326e+00 1.058720614406e+00 1.055098079719e+00 1.051437586264e+00 1.047739966657e+00 1.044003909363e+00 1.040230831444e+00 1.036419474826e+00 1.032569646525e+00 1.028682213365e+00 1.024756441768e+00 1.020792036381e+00 1.016789665908e+00 1.012748845826e+00 1.008669635416e+00 1.004551571884e+00 1.000395213284e+00 9.962006258811e-01 9.919670250403e-01 9.876954959134e-01 9.833840020030e-01 9.790348922038e-01 9.746460180887e-01 9.702190947087e-01 9.657529089940e-01 9.612486174209e-01 9.567050667515e-01 9.521218511099e-01 9.475011879229e-01 9.428404880476e-01 9.381430177593e-01 9.334039367448e-01 9.286278926765e-01 9.238121444590e-01 9.189580484145e-01 9.140649810321e-01 9.091322386828e-01 9.041623874336e-01 8.991524956691e-01 8.941044398249e-01 8.890186549024e-01 8.838938783780e-01 8.787309754327e-01 8.735278708773e-01 8.682880130852e-01 8.630096553340e-01 8.576932729093e-01 8.523386319275e-01 8.469462847643e-01 8.415154210714e-01 8.360475546352e-01 8.305416095881e-01 8.249986165428e-01 8.194177955935e-01 8.137998316129e-01 8.081450915102e-01 8.024536013372e-01 7.967259607706e-01 7.909608246441e-01 7.851598374152e-01 7.793230317448e-01 7.734496153669e-01 7.675416652675e-01 7.615977956277e-01 7.556190022802e-01 7.496049020787e-01 7.435562924335e-01 7.374739681236e-01 7.313578952767e-01 7.252076690849e-01 7.190247608487e-01 7.128077451918e-01 7.065595115655e-01 7.002784787842e-01 6.939666992906e-01 6.876225631120e-01 6.812481397938e-01 6.748429758985e-01 6.684088132628e-01 6.619454552313e-01 6.554520921092e-01 6.489307910789e-01 6.423827738506e-01 6.358076202314e-01 6.292069668726e-01 6.225796757543e-01 6.159282430572e-01 6.092527517493e-01 6.025537878589e-01 5.958325487906e-01 5.890892650949e-01 5.823261947824e-01 5.755439710507e-01 5.687430832014e-01 5.619246375939e-01 5.550893319190e-01 5.482399453124e-01 5.413748526243e-01 5.344994741116e-01 5.276128922628e-01 5.207150377923e-01 5.138119898503e-01 5.069003304392e-01 4.999849885149e-01 4.930667089038e-01 4.861476544356e-01 4.792307898686e-01 4.723152736088e-01 4.654080761596e-01 4.585079446802e-01 4.516188969326e-01 4.447430361422e-01 4.378832243219e-01 4.310459414519e-01 4.242277853936e-01 4.174382594723e-01 4.106790971741e-01 4.039523453165e-01 3.972656228114e-01 3.906200348684e-01 3.840243451537e-01 3.774792633072e-01 3.709923229714e-01 3.645706602184e-01 3.582157872661e-01 3.519400518751e-01 3.457454199340e-01 3.396431965089e-01 3.336362858892e-01 3.277371122935e-01 3.219538709743e-01 3.162914653720e-01 3.107664776530e-01 3.053824466035e-01 3.001551996856e-01 2.950913744048e-01 2.902048980357e-01 2.855095501279e-01 2.810121607607e-01 2.767329444811e-01 2.726776529698e-01 2.688653198760e-01 2.653060684036e-01 2.620116898841e-01 2.590006576915e-01 2.562785244734e-01 2.538645543309e-01 2.517652411397e-01 2.499944660111e-01 2.485597124163e-01 2.474699893767e-01 2.467339163650e-01 2.463520454391e-01 2.463368553556e-01 2.466824536984e-01 2.473955863739e-01 2.484723886661e-01 2.499088765572e-01 2.517057435991e-01 2.538497487587e-01 2.563425383202e-01 2.591670103863e-01 2.623219647696e-01 2.657908535188e-01 2.695647985054e-01 2.736360248800e-01 2.779842798093e-01 2.826085070853e-01 2.874855696463e-01 2.926117940321e-01 2.979706098469e-01 3.035500141368e-01 3.093426437776e-01 3.153305904144e-01 3.215119906572e-01 3.278657393375e-01 3.343906262529e-01 3.410714799202e-01 3.479004953882e-01 3.548727991584e-01 3.619708674882e-01 3.691998073124e-01 3.765379230902e-01 3.839895065980e-01 3.915407679869e-01 3.991869884412e-01 4.069267016169e-01 4.147441110926e-01 4.226457318623e-01 4.306136710260e-01 4.386547728111e-01 4.467561662992e-01 4.549144943267e-01 4.631320277646e-01 4.713928627753e-01 4.797070615783e-01 4.880568537920e-01 4.964499189461e-01 5.048770238101e-01 5.133346952685e-01 5.218266185203e-01 5.303363813630e-01 5.388782579929e-01 5.474331810604e-01 5.560094669653e-01 5.646002248648e-01 5.732001850906e-01 5.818165229922e-01 5.904314718543e-01 5.990599751202e-01 6.076857666091e-01 6.163164878537e-01 6.249437579059e-01 6.335654475729e-01 6.421876800361e-01 6.507946794729e-01 6.594005254983e-01 6.679882720000e-01 6.765674842138e-01 6.851304846036e-01 6.936742210015e-01 7.022048703102e-01 7.107075400341e-01 7.191972031190e-01 7.276559796024e-01 7.360935155352e-01 7.445023151140e-01 7.528806486237e-01 7.612334549848e-01 7.695484099689e-01 7.778365616155e-01 7.860843120743e-01 7.942986955425e-01 8.024743208098e-01 8.106089047386e-01 8.187059984849e-01 8.267554331386e-01 8.347668173260e-01 8.427272925784e-01 8.506442095672e-01 8.585114877528e-01 8.663282515177e-01 8.740948996403e-01 8.818062298729e-01 8.894664985704e-01 8.970685525375e-01 9.046155105435e-01 9.121028110817e-01 9.195309097164e-01 9.268980532679e-01 9.342016591754e-01 9.414434669756e-01 9.486174569348e-01 9.557273136108e-01 9.627665552774e-01 9.697384030467e-01 9.766377409798e-01 9.834659954351e-01 9.902212756244e-01 9.969002766829e-01 1.003505760037e+00 1.010030816692e+00 1.016481145192e+00 1.022847080082e+00 1.029136655200e+00 1.035341152063e+00 1.041462375975e+00 1.047499615288e+00 1.053448477918e+00 1.059314779940e+00 1.065085933480e+00 1.070773238473e+00 1.076364469359e+00 1.081866602964e+00 1.087275873119e+00 1.092586602754e+00 1.097808793204e+00 1.102925267529e+00 1.107951763692e+00 1.112873669887e+00 1.117697979190e+00 1.122423273331e+00 1.127040969380e+00 1.131562934688e+00 1.135971707474e+00 1.140283244030e+00 1.144482256923e+00 1.148577099712e+00 1.152564219350e+00 1.156437615302e+00 1.160207706275e+00 1.163858258808e+00 1.167405149096e+00 1.170833701173e+00 1.174150186475e+00 1.177353017447e+00 1.180436712207e+00 1.183411436992e+00 1.186261629192e+00 1.189001511221e+00 1.191617797791e+00 1.194117239691e+00 1.196497850377e+00 1.198753557688e+00 1.200895765176e+00 1.202908469574e+00 1.204806209892e+00 1.206576553654e+00 1.208225413397e+00 1.209753690934e+00 1.211151089415e+00 1.212433178373e+00 1.213582365601e+00 1.214613220770e+00 1.215514349484e+00 1.216292057222e+00 1.216944840511e+00 1.217467428491e+00 1.217871268000e+00 1.218140903165e+00 1.218291043383e+00 1.218308660452e+00 1.218205290649e+00 1.217973324741e+00 1.217613930388e+00 1.217132135303e+00 1.216519374464e+00 1.215787608831e+00 1.214924477307e+00 1.213942764316e+00 1.212830656082e+00 1.211597761082e+00 1.210241056302e+00 1.208758696852e+00 1.207158124771e+00 1.205429507113e+00 1.203587219836e+00 1.201616657429e+00 1.199532028580e+00 1.197325730105e+00 1.195001198653e+00 1.192563635866e+00 1.190002816875e+00 1.187337235826e+00 1.184547658308e+00 1.181653747289e+00 1.178644577655e+00 1.175525452537e+00 1.172303014103e+00 1.168963036477e+00 1.165531158399e+00 1.161982707349e+00 1.158342338675e+00 1.154595992293e+00 1.150749775536e+00 1.146816102841e+00 1.142772429086e+00 1.138654269156e+00 1.134428873159e+00 1.130127495661e+00 1.125734636435e+00 1.121256133004e+00 1.116706256861e+00 1.112060927241e+00 1.107358997685e+00 1.102565871018e+00 1.097714598760e+00 1.092790621769e+00 1.087796439294e+00 1.082754287395e+00 1.077632721514e+00 1.072476877637e+00 1.067251413676e+00 1.061985892041e+00 1.056673208374e+00 1.051311491466e+00 1.045924861020e+00 1.040484419151e+00 1.035030812895e+00 1.029535073976e+00 1.024022776082e+00 1.018491967207e+00 1.012935133318e+00 1.007382469861e+00 1.001803923406e+00 9.962372954103e-01 9.906626181785e-01 9.850952473196e-01 9.795431908591e-01 9.739943695161e-01 9.684787777106e-01 9.629729598280e-01 9.575053505789e-01 9.520675729536e-01 9.466653929881e-01 9.413116533812e-01 9.359983171287e-01 9.307453071592e-01 9.255437272362e-01 9.204074703767e-01 9.153386145840e-01 9.103398598725e-01 9.054218452891e-01 9.005827434705e-01 8.958329690816e-01 8.911763167406e-01 8.866129490380e-01 8.821551824201e-01 8.778016871985e-01 8.735585904646e-01 8.694347287699e-01 8.654251942987e-01 8.615467706637e-01 8.577899794218e-01 8.541699279482e-01 8.506871308139e-01 8.473378346734e-01 8.441433963981e-01 8.410828171518e-01 8.381831258100e-01 8.354309089305e-01 8.328342803328e-01 8.304022128493e-01 8.281196657237e-01 8.260127490733e-01 8.240567658853e-01 8.222756525325e-01 8.206577286943e-01 8.192020118521e-01 8.179248482421e-01 8.168015765529e-01 8.158606069436e-01 8.150747492364e-01 8.144618830284e-01 8.140129446552e-01 8.137240658079e-01 8.136052382602e-01 8.136358583244e-01 8.138345752263e-01 8.141794756459e-01 8.146799239644e-01 8.153293986803e-01 8.161209894850e-01 8.170556121319e-01 8.181231993388e-01 8.193274293293e-01 8.206528286642e-01 8.221065309825e-01 8.236705777271e-01 8.253503111194e-01 8.271330462524e-01 8.290131415462e-01 8.309923219208e-01 8.330476472886e-01 8.351963664641e-01 8.374044748148e-01 8.396883750332e-01 8.420268691824e-01 8.444129445450e-01 8.468547287216e-01 8.493155398818e-01 8.518242063579e-01 8.543374433247e-01 8.568721226223e-01 8.594124486031e-01 8.619392023895e-01 8.644722115806e-01 8.669654514041e-01 8.694474861304e-01 8.718832238791e-01 8.742750688038e-01 8.766218483417e-01 8.788934375083e-01 8.811098594222e-01 8.832345692834e-01 8.852806735393e-01 8.872290962563e-01 8.890711842337e-01 8.908066783365e-01 8.924152304460e-01 8.939010564953e-01 8.952457349614e-01 8.964479501838e-01 8.974961170351e-01 8.983851521983e-01 8.991037951178e-01 8.996468318906e-01 9.000069589494e-01 9.001741090822e-01 9.001474519770e-01 8.999098548911e-01 8.994676705527e-01 8.988013612308e-01 8.979144825290e-01 8.967973479577e-01 8.954397942594e-01 8.938507888302e-01 8.920044528958e-01 8.899200365231e-01 8.875715569836e-01 8.849695578185e-01 8.821098990120e-01 8.789766614725e-01 8.755924328048e-01 8.719252185940e-01 8.680045953100e-01 8.638093657876e-01 8.593448520884e-01 8.546254477395e-01 8.496272357355e-01 8.443847278865e-01 8.388752145030e-01 8.331175280503e-01 8.271205466129e-01 8.208752920388e-01 8.144126489593e-01 8.077213996376e-01 8.008247320297e-01 7.937350474991e-01 7.864559766673e-01 7.790148431938e-01 7.714222544865e-01 7.636927703901e-01 7.558599802532e-01 7.479280319715e-01 7.399310624382e-01 7.318984541104e-01 7.238390621799e-01 7.158084554190e-01 7.078113423712e-01 6.998967868459e-01 6.920992487534e-01 6.844379228796e-01 6.769776434944e-01 6.697295683600e-01 6.627523027720e-01 6.560822865594e-01 6.497527016041e-01 6.438225413255e-01 6.383151926220e-01 6.332835241717e-01 6.287636588070e-01 6.247912472442e-01 6.214044030978e-01 6.186387478526e-01 6.165146615228e-01 6.150673649617e-01 6.143105864088e-01 6.142581516255e-01 6.149342304439e-01 6.163196007828e-01 6.184391892868e-01 6.212664681185e-01 6.247925815291e-01 6.290140967433e-01 6.338815002137e-01 6.393945487014e-01 6.455006714800e-01 6.521715449565e-01 6.593742178468e-01 6.670527158908e-01 6.751794874902e-01 6.836988146203e-01 6.925701950168e-01 7.017432835250e-01 7.111781442400e-01 7.208215326850e-01 7.306365936238e-01 7.405748584939e-01 7.505917974520e-01 7.606588524616e-01 7.707198969194e-01 7.807554832808e-01 7.907225249281e-01 8.005882728937e-01 8.103324553660e-01 8.199191739470e-01 8.293318526458e-01 8.385447417668e-01 8.475473272349e-01 8.563134657062e-01 8.648409777674e-01 8.731168327988e-01 8.811304404877e-01 8.888905037029e-01 8.963783143388e-01 9.036121395393e-01 9.105862624452e-01 9.173096853788e-01 9.237944439189e-01 9.300460912216e-01 9.360817385723e-01 9.419096775479e-01 9.475559144504e-01 9.530245107102e-01 9.583426146493e-01 9.635251741633e-01 9.685828649790e-01 9.735473822240e-01 9.784213479557e-01 9.832315865288e-01 9.879849367683e-01 9.926992071264e-01 9.973840532700e-01 1.002045053752e+00 1.006697359688e+00 1.011329882430e+00 1.015958714326e+00 1.020569342946e+00 1.025161755716e+00 1.029727097827e+00 1.034248255243e+00 1.038718505702e+00 1.043108143590e+00 1.047410819967e+00 1.051589470483e+00 1.055627345446e+00 1.059497112125e+00 1.063164386492e+00 1.066610454424e+00 1.069791794747e+00 1.072694933978e+00 1.075276416094e+00 1.077517329070e+00 1.079390544162e+00 1.080863164681e+00 1.081926109439e+00 1.082544243876e+00 1.082715976352e+00 1.082415651298e+00 1.081640420064e+00 1.080385117061e+00 1.078639425140e+00 1.076421968581e+00 1.073719819823e+00 1.070561519520e+00 1.066949873649e+00 1.062906894131e+00 1.058461194720e+00 1.053624898995e+00 1.048443884755e+00 1.042931690232e+00 1.037135642201e+00 1.031082951786e+00 1.024811282718e+00 1.018360767378e+00 1.011760752968e+00 1.005059880476e+00 9.982814682983e-01 9.914752154260e-01 9.846631490402e-01 9.778858172859e-01 9.711765353478e-01 9.645572383946e-01 9.580739552878e-01 9.517371852918e-01 9.455927412478e-01 9.396563138651e-01 9.339626632963e-01 9.285438430023e-01 9.234182432391e-01 9.186361381454e-01 9.142087456694e-01 9.101885726754e-01 9.065984870902e-01 9.034775702301e-01 9.008670916120e-01 8.987883622256e-01 8.972942213642e-01 8.963954192765e-01 8.961343952652e-01 8.965222053411e-01 8.975781374822e-01 8.993134900467e-01 9.017169602227e-01 9.047960868347e-01 9.085140281190e-01 9.128612131541e-01 9.177916257107e-01 9.232691491679e-01 9.292482826693e-01 9.356686447546e-01 9.424925361632e-01 9.496453553497e-01 9.570930285427e-01 9.647715298952e-01 9.726394872384e-01 9.806599950882e-01 9.887855723689e-01 9.970056972260e-01 1.005275508575e+00 1.013597505107e+00 1.021942509553e+00 1.030304404891e+00 1.038674944368e+00 1.047024930807e+00 1.055361230146e+00 1.063631636428e+00 1.071828080065e+00 1.079895888372e+00 1.087785782453e+00 1.095452798203e+00 1.102806589587e+00 1.109802828374e+00 1.116342971528e+00 1.122366016321e+00 1.127800657201e+00 1.132571833784e+00 1.136651308582e+00 1.139979199758e+00 1.142560846425e+00 1.144384355354e+00 1.145477565494e+00 1.145890942190e+00 1.145669072211e+00 1.144905057738e+00 1.143658387621e+00 1.142028757505e+00 1.140081097662e+00 1.137876407551e+00 1.135464196376e+00 1.132842586113e+00 1.130015736498e+00 1.126917626436e+00 1.123485939236e+00 1.119614496849e+00 1.115178742714e+00 1.110066646534e+00 1.104133326221e+00 1.097286885526e+00 1.089426954092e+00 1.080509027311e+00 1.070525582342e+00 1.059502186359e+00 1.047540830181e+00 1.034754009143e+00 1.023520525514e+00 1.010767387315e+00 9.972939744725e-01 9.841351310210e-01 9.721864933184e-01 9.618617168900e-01 9.529809129247e-01 9.448666714121e-01 9.366395856858e-01 9.276254055538e-01 9.176523344524e-01 9.071433294727e-01 8.969873203928e-01 8.882221028525e-01 8.816087584961e-01 8.773335244088e-01 8.749612467974e-01 8.736231272990e-01 8.724032744310e-01 8.707685457736e-01 8.688061020569e-01 8.672232739276e-01 8.671258372975e-01 8.695930253421e-01 8.752373346739e-01 8.839819540142e-01 8.951066507004e-01 9.075409435538e-01 9.202913159507e-01 9.328191080390e-01 9.451700478580e-01 9.578805660226e-01 9.717052109331e-01 9.872186094401e-01 1.004492387335e+00 1.023037386825e+00 1.041957826006e+00 1.060258599457e+00 1.077239151598e+00 1.092768628743e+00 1.107321480447e+00 1.121797272108e+00 1.137203668578e+00 1.154210576398e+00 1.172808606182e+00 1.192221992555e+00 1.211038715178e+00 1.227491322516e+00 1.239799497051e+00 1.246273476106e+00 1.227748894050e+00 1.090629063013e+00 1.056580742661e+00 1.013395642243e+00 9.743251821987e-01 9.524907993990e-01 9.542756510542e-01 9.765404420958e-01 1.008954055016e+00 1.039434797837e+00 1.058391956519e+00 1.060644472476e+00 1.045757964600e+00 1.017587782578e+00 9.835016930354e-01 9.527646259998e-01 9.339556075773e-01 9.314952826010e-01 9.433017607818e-01 9.614859658853e-01 9.757357157256e-01 9.774658047127e-01 9.628368753376e-01 9.345286414874e-01 9.016995041180e-01 8.774691303780e-01 8.731010503130e-01 8.910061615912e-01 9.224807603620e-01 9.523794658561e-01 9.664982858165e-01 9.567514746622e-01 9.236661385238e-01 8.766458013707e-01 8.317424001286e-01 8.055967506776e-01 8.060816096783e-01 8.269396024091e-01 8.524851437917e-01 8.676797986079e-01 8.652332984742e-01 8.479947292939e-01 8.274656327509e-01 8.180619269888e-01 8.281460816917e-01 8.533060211938e-01 8.786704636343e-01 8.875153685479e-01 8.692400329173e-01 8.241681942476e-01 7.658216840189e-01 7.199793264855e-01 7.144025652514e-01 7.580841285308e-01 8.322156639539e-01 9.060729384168e-01 9.543159550443e-01 9.633749531212e-01 9.324753250281e-01 8.731316932412e-01 8.074473517195e-01 7.621453131866e-01 7.553146626742e-01 7.835399369731e-01 8.260122032687e-01 8.609669630664e-01 8.765947914642e-01 8.734985837641e-01 8.620272627709e-01 8.560106434160e-01 8.639206228070e-01 8.826294122218e-01 8.993851246313e-01 8.998488374504e-01 8.762303204047e-01 8.324061242006e-01 7.859218409297e-01 7.640100800086e-01 7.882946091193e-01 8.562840763808e-01 9.428785623120e-01 1.018296055250e+00 1.060605518733e+00 1.059979218063e+00 1.019564511050e+00 9.553701399208e-01 8.941823058523e-01 8.652859015713e-01 8.841406901901e-01 9.410810150518e-01 1.010643664443e+00 1.068636661275e+00 1.100937272411e+00 1.104491607948e+00 1.084837271206e+00 1.052109190929e+00 1.016035939877e+00 9.817842745144e-01 9.487931121123e-01 9.137480000622e-01 8.758016208373e-01 8.404402449147e-01 8.190910994147e-01 8.223856096932e-01 8.506259237624e-01 8.903610789564e-01 9.208582240518e-01 9.235155918971e-01 8.885953575298e-01 8.198033674677e-01 7.382792541989e-01 6.839439850847e-01 6.986005462155e-01 7.864574746182e-01 9.092646819670e-01 1.022247268175e+00 1.093908389467e+00 1.108708665456e+00 1.092407229762e+00
 5.478906051043e-01 5.490810211205e-01 5.503320761822e-01 5.515807646532e-01 5.527487751379e-01 5.538338572527e-01 5.549125235927e-01 5.560594672748e-01 5.572816328461e-01 5.585558679238e-01 5.598505226667e-01 5.611261335831e-01 5.623371970344e-01 5.634749065595e-01 5.645980552758e-01 5.657841108843e-01 5.670694537171e-01 5.684237140817e-01 5.697897172944e-01 5.711089131294e-01 5.723480494126e-01 5.735260506130e-01 5.747133976041e-01 5.759775148224e-01 5.773262118358e-01 5.787107456112e-01 5.800858301302e-01 5.814279869967e-01 5.827237623162e-01 5.839688165305e-01 5.851873365019e-01 5.864411784652e-01 5.877805249495e-01 5.892009842362e-01 5.906420837333e-01 5.920333086838e-01 5.933454635784e-01 5.946095084610e-01 5.958937791267e-01 5.972529414461e-01 5.986789841785e-01 6.001216516187e-01 6.015416262236e-01 6.029403738651e-01 6.043289765616e-01 6.057032479403e-01 6.070555295355e-01 6.084074938438e-01 6.098062694089e-01 6.112770826713e-01 6.127865160614e-01 6.142671197715e-01 6.156687060624e-01 6.170153814228e-01 6.183937014727e-01 6.198749523799e-01 6.214451467497e-01 6.230162169042e-01 6.245136910449e-01 6.259456450008e-01 6.273837965041e-01 6.288800062270e-01 6.304222235045e-01 6.319575340501e-01 6.334537337817e-01 6.349364714895e-01 6.364573059026e-01 6.380264379913e-01 6.395881395845e-01 6.410773840204e-01 6.424999887517e-01 6.439378506602e-01 6.454764823489e-01 6.471211299400e-01 6.487836791898e-01 6.503526541956e-01 6.517975979022e-01 6.531942640761e-01 6.546691698285e-01 6.562768596632e-01 6.579607558229e-01 6.596147730650e-01 6.611717126367e-01 6.626571682491e-01 6.641523553062e-01 6.657126153768e-01 6.673219609798e-01 6.689247663386e-01 6.704949954347e-01 6.720693127724e-01 6.736941219186e-01 6.753630390262e-01 6.770086355488e-01 6.785677432503e-01 6.800539816201e-01 6.815678818016e-01 6.832233122825e-01 6.850353985657e-01 6.868879162414e-01 6.886218021068e-01 6.901699774880e-01 6.916213202057e-01 6.931593495247e-01 6.949176554469e-01 6.968684266543e-01 6.988411427559e-01 7.006462735512e-01 7.022337743351e-01 7.037230409528e-01 7.053077006080e-01 7.071023893307e-01 7.090636716875e-01 7.110306093850e-01 7.128487356515e-01 7.144828144919e-01 7.160302386370e-01 7.176343941077e-01 7.193777026069e-01 7.212346136480e-01 7.231108409744e-01 7.249112560626e-01 7.266028897947e-01 7.282243361103e-01 7.298548285504e-01 7.315538077143e-01 7.333342645094e-01 7.351689151480e-01 7.370042949659e-01 7.387920449246e-01 7.405235468619e-01 7.422340166583e-01 7.439796387387e-01 7.457923287960e-01 7.476662311399e-01 7.495564196480e-01 7.514084061508e-01 7.532078707619e-01 7.549897593013e-01 7.568062580474e-01 7.586723401551e-01 7.605624114943e-01 7.624327467078e-01 7.642545790545e-01 7.660454930311e-01 7.678538358412e-01 7.697106159228e-01 7.715967559984e-01 7.734769308639e-01 7.753237817627e-01 7.771428294304e-01 7.789641635410e-01 7.808171286907e-01 7.827063693771e-01 7.846131961527e-01 7.865181015085e-01 7.884181478822e-01 7.903101975355e-01 7.921908673058e-01 7.940642250310e-01 7.959415268852e-01 7.978357459138e-01 7.997532988273e-01 8.016895570282e-01 8.036136074499e-01 8.055037984281e-01 8.073686116963e-01 8.092342773092e-01 8.111245986294e-01 8.130462690399e-01 8.149847952167e-01 8.169200560446e-01 8.188407737386e-01 8.207564501656e-01 8.226769982972e-01 8.246015417042e-01 8.265304507719e-01 8.284660791605e-01 8.304101848960e-01 8.323615164783e-01 8.343187001104e-01 8.362734015013e-01 8.382172190394e-01 8.401544377507e-01 8.420935931288e-01 8.440388387482e-01 8.459922715836e-01 8.479557455496e-01 8.499208744132e-01 8.518830605010e-01 8.538397875117e-01 8.557965503289e-01 8.577548623368e-01 8.597162010146e-01 8.616828235225e-01 8.636505300204e-01 8.656192823640e-01 8.675929756197e-01 8.695726211636e-01 8.715529544560e-01 8.735289874135e-01 8.755042999599e-01 8.774825177080e-01 8.794651635825e-01 8.814535080673e-01 8.834399247581e-01 8.854191551821e-01 8.873963798708e-01 8.893791398744e-01 8.913665735725e-01 8.933550106667e-01 8.953408116419e-01 8.973239906502e-01 8.993112736711e-01 9.013042236969e-01 9.033034582169e-01 9.052999218265e-01 9.072922692666e-01 9.092875394039e-01 9.112851729679e-01 9.132860511225e-01 9.152895523610e-01 9.172887381282e-01 9.192840418780e-01 9.212795011377e-01 9.232775558382e-01 9.252771921577e-01 9.272791236027e-01 9.292791863147e-01 9.312746954994e-01 9.332690390751e-01 9.352657078451e-01 9.372657207181e-01 9.392658463952e-01 9.412645921982e-01 9.432618498743e-01 9.452592619057e-01 9.472593798585e-01 9.492619833243e-01 9.512619686496e-01 9.532602644920e-01 9.552586497411e-01 9.572558766351e-01 9.592541951172e-01 9.612515788291e-01 9.632469873557e-01 9.652420766288e-01 9.672375702256e-01 9.692326909784e-01 9.712258880894e-01 9.732179944316e-01 9.752099400952e-01 9.772022219300e-01 9.791943556331e-01 9.811851675864e-01 9.831734573472e-01 9.851591383103e-01 9.871447292226e-01 9.891285457994e-01 9.911122659358e-01 9.930953996614e-01 9.950754447632e-01 9.970525040346e-01 9.990281276398e-01 1.001003424479e+00 1.002977127462e+00 1.004949069441e+00 1.006918394406e+00 1.008885504203e+00 1.010851918065e+00 1.012816861516e+00 1.014778699720e+00 1.016739004175e+00 1.018696793857e+00 1.020653427219e+00 1.022606470364e+00 1.024557772277e+00 1.026505817745e+00 1.028450836439e+00 1.030395487932e+00 1.032336870113e+00 1.034275856512e+00 1.036211693235e+00 1.038144636058e+00 1.040075065442e+00 1.042001962322e+00 1.043927185400e+00 1.045848920937e+00 1.047767754114e+00 1.049683073668e+00 1.051595448719e+00 1.053503488366e+00 1.055410109034e+00 1.057312124091e+00 1.059211376912e+00 1.061106705920e+00 1.062998012831e+00 1.064886662741e+00 1.066771164475e+00 1.068651785799e+00 1.070527804389e+00 1.072400530934e+00 1.074269147479e+00 1.076133689352e+00 1.077994949505e+00 1.079850385796e+00 1.081701876671e+00 1.083550310296e+00 1.085392848788e+00 1.087232590225e+00 1.089065763862e+00 1.090894383740e+00 1.092719808423e+00 1.094539901545e+00 1.096354613598e+00 1.098164275244e+00 1.099969112244e+00 1.101768659255e+00 1.103563234453e+00 1.105352330630e+00 1.107136306124e+00 1.108914874928e+00 1.110687770496e+00 1.112454251523e+00 1.114216561256e+00 1.115971750826e+00 1.117721760148e+00 1.119467092154e+00 1.121205066370e+00 1.122937605671e+00 1.124664278305e+00 1.126384040264e+00 1.128098526531e+00 1.129805381350e+00 1.131506273869e+00 1.133200640125e+00 1.134888384991e+00 1.136569930341e+00 1.138244801132e+00 1.139913728610e+00 1.141573464180e+00 1.143225997493e+00 1.144870826137e+00 1.146510639555e+00 1.148142124797e+00 1.149768057379e+00 1.151386151815e+00 1.152994774642e+00 1.154595847959e+00 1.156188268784e+00 1.157773701517e+00 1.159351875464e+00 1.160922832751e+00 1.162484984314e+00 1.164038797476e+00 1.165584391917e+00 1.167120590858e+00 1.168649798321e+00 1.170169666984e+00 1.171681010547e+00 1.173184710612e+00 1.174678654004e+00 1.176164147527e+00 1.177640775465e+00 1.179108131975e+00 1.180565811332e+00 1.182014931128e+00 1.183453234563e+00 1.184883707638e+00 1.186305401949e+00 1.187716282005e+00 1.189117038459e+00 1.190508792015e+00 1.191888620029e+00 1.193259403150e+00 1.194620132747e+00 1.195971357204e+00 1.197312479312e+00 1.198642131664e+00 1.199960904202e+00 1.201267285036e+00 1.202563698465e+00 1.203850413620e+00 1.205126523810e+00 1.206391531526e+00 1.207643452284e+00 1.208884523264e+00 1.210113224714e+00 1.211330807991e+00 1.212539686415e+00 1.213736147637e+00 1.214920117503e+00 1.216091943156e+00 1.217249718289e+00 1.218396297697e+00 1.219532576399e+00 1.220657131065e+00 1.221769422806e+00 1.222868989123e+00 1.223954851286e+00 1.225027039717e+00 1.226086679077e+00 1.227134132164e+00 1.228169952957e+00 1.229193315671e+00 1.230202169215e+00 1.231197752655e+00 1.232178003474e+00 1.233144049693e+00 1.234098686450e+00 1.235039487018e+00 1.235967314383e+00 1.236881427713e+00 1.237779099228e+00 1.238662232668e+00 1.239532117550e+00 1.240386182822e+00 1.241227191336e+00 1.242054160482e+00 1.242865290887e+00 1.243660065362e+00 1.244441199625e+00 1.245205028075e+00 1.245954645145e+00 1.246688853335e+00 1.247406424665e+00 1.248110007112e+00 1.248796346866e+00 1.249466769839e+00 1.250121284509e+00 1.250759086581e+00 1.251380628826e+00 1.251986056220e+00 1.252574770114e+00 1.253146633798e+00 1.253702568588e+00 1.254241142177e+00 1.254761696998e+00 1.255265653222e+00 1.255751159173e+00 1.256220700728e+00 1.256672443008e+00 1.257106365560e+00 1.257522517048e+00 1.257920095126e+00 1.258298929412e+00 1.258660341788e+00 1.259003778647e+00 1.259328780325e+00 1.259633736007e+00 1.259919306913e+00 1.260187265772e+00 1.260435600144e+00 1.260664989064e+00 1.260875317467e+00 1.261065972132e+00 1.261236416770e+00 1.261387717227e+00 1.261519383060e+00 1.261631461774e+00 1.261724055896e+00 1.261794832510e+00 1.261845769140e+00 1.261876817414e+00 1.261886190528e+00 1.261876274319e+00 1.261844932938e+00 1.261791787064e+00 1.261717714521e+00 1.261622673315e+00 1.261504951873e+00 1.261366204267e+00 1.261206098927e+00 1.261023399976e+00 1.260819367125e+00 1.260592376173e+00 1.260342886443e+00 1.260070783276e+00 1.259776974030e+00 1.259460458218e+00 1.259120715284e+00 1.258757516819e+00 1.258371155361e+00 1.257962473587e+00 1.257529263895e+00 1.257072924552e+00 1.256592779787e+00 1.256088068368e+00 1.255561118902e+00 1.255008442253e+00 1.254432059913e+00 1.253831211159e+00 1.253205166634e+00 1.252554884135e+00 1.251879871513e+00 1.251179327189e+00 1.250453803780e+00 1.249702663953e+00 1.248925664475e+00 1.248123869658e+00 1.247296009128e+00 1.246441893709e+00 1.245562471761e+00 1.244656160963e+00 1.243723805276e+00 1.242764598562e+00 1.241779173509e+00 1.240767561427e+00 1.239727809810e+00 1.238661530107e+00 1.237568411248e+00 1.236447199035e+00 1.235299908662e+00 1.234124556826e+00 1.232919929672e+00 1.231688912176e+00 1.230429116171e+00 1.229140858087e+00 1.227825004106e+00 1.226479788229e+00 1.225105865918e+00 1.223704258344e+00 1.222272391019e+00 1.220812467306e+00 1.219322280508e+00 1.217803844487e+00 1.216255200223e+00 1.214676745452e+00 1.213069642553e+00 1.211432271093e+00 1.209764217552e+00 1.208066066252e+00 1.206337293862e+00 1.204578863798e+00 1.202788835526e+00 1.200968194416e+00 1.199117675641e+00 1.197236135721e+00 1.195322661449e+00 1.193377120109e+00 1.191401017564e+00 1.189393573233e+00 1.187354306274e+00 1.185282796357e+00 1.183179631119e+00 1.181043902257e+00 1.178876338800e+00 1.176676399445e+00 1.174443372752e+00 1.172178360933e+00 1.169880591423e+00 1.167548740209e+00 1.165184787453e+00 1.162787924163e+00 1.160357518212e+00 1.157893824464e+00 1.155395792549e+00 1.152865123026e+00 1.150300451161e+00 1.147701015811e+00 1.145068292096e+00 1.142401439604e+00 1.139700484856e+00 1.136964241575e+00 1.134193892861e+00 1.131389193983e+00 1.128549433084e+00 1.125674112420e+00 1.122764864963e+00 1.119820473899e+00 1.116840701793e+00 1.113825933899e+00 1.110774788146e+00 1.107688430741e+00 1.104567222307e+00 1.101410313516e+00 1.098217143335e+00 1.094988208899e+00 1.091723057514e+00 1.088421604194e+00 1.085083970199e+00 1.081710234970e+00 1.078299369857e+00 1.074852651225e+00 1.071368318172e+00 1.067848568621e+00 1.064291486103e+00 1.060697321409e+00 1.057066698802e+00 1.053398796706e+00 1.049693420091e+00 1.045952006357e+00 1.042172798687e+00 1.038355569055e+00 1.034501802888e+00 1.030610110873e+00 1.026680660642e+00 1.022713654395e+00 1.018709615250e+00 1.014666695693e+00 1.010586927398e+00 1.006469502503e+00 1.002313264810e+00 9.981199618699e-01 9.938885834304e-01 9.896187196300e-01 9.853109150445e-01 9.809655420153e-01 9.765815089393e-01 9.721595350864e-01 9.676989472428e-01 9.632002997878e-01 9.586640247476e-01 9.540892114131e-01 9.494751138517e-01 9.448238965998e-01 9.401342855057e-01 9.354063631797e-01 9.306400207763e-01 9.258354421406e-01 9.209931223693e-01 9.161116370260e-01 9.111925377368e-01 9.062349373264e-01 9.012405771509e-01 8.962064762871e-01 8.911345419244e-01 8.860247629292e-01 8.808775979820e-01 8.756919185132e-01 8.704676456731e-01 8.652069094781e-01 8.599079915858e-01 8.545710266828e-01 8.491970719278e-01 8.437863105778e-01 8.383370144303e-01 8.328499285268e-01 8.273267766823e-01 8.217666524473e-01 8.161698231168e-01 8.105365173603e-01 8.048660219634e-01 7.991589198791e-01 7.934158834085e-01 7.876362564939e-01 7.818216187893e-01 7.759700724037e-01 7.700839517452e-01 7.641626939140e-01 7.582060037072e-01 7.522150259770e-01 7.461889194575e-01 7.401281001639e-01 7.340343478432e-01 7.279056481056e-01 7.217446046367e-01 7.155504440033e-01 7.093227610157e-01 7.030630845152e-01 6.967710614512e-01 6.904476876772e-01 6.840932197385e-01 6.777079004076e-01 6.712922690843e-01 6.648456237774e-01 6.583712296024e-01 6.518670126344e-01 6.453349659709e-01 6.387739632326e-01 6.321867313133e-01 6.255723144942e-01 6.189323942834e-01 6.122674847057e-01 6.055771765526e-01 5.988629952958e-01 5.921263269841e-01 5.853676325390e-01 5.785879547469e-01 5.717867949365e-01 5.649672612800e-01 5.581288426443e-01 5.512721510734e-01 5.444004529629e-01 5.375121274281e-01 5.306115214055e-01 5.236981119743e-01 5.167737154397e-01 5.098390750295e-01 5.028952010847e-01 4.959465780665e-01 4.889911741207e-01 4.820347582897e-01 4.750766006736e-01 4.681186788827e-01 4.611652858930e-01 4.542159594493e-01 4.472749495641e-01 4.403440772819e-01 4.334258037844e-01 4.265253662216e-01 4.196410102919e-01 4.127819360194e-01 4.059476610019e-01 3.991420606615e-01 3.923713390040e-01 3.856363915542e-01 3.789472056202e-01 3.723007850973e-01 3.657092252304e-01 3.591751924608e-01 3.527030149283e-01 3.463021738449e-01 3.399754965996e-01 3.337348724030e-01 3.275825259898e-01 3.215298304397e-01 3.155846866623e-01 3.097535040369e-01 3.040506404895e-01 2.984813193636e-01 2.930604068852e-01 2.877944328986e-01 2.826986639510e-01 2.777846241149e-01 2.730629169130e-01 2.685509163338e-01 2.642575363715e-01 2.602002211835e-01 2.563902146707e-01 2.528430109338e-01 2.495748438109e-01 2.465940516710e-01 2.439202652319e-01 2.415613585550e-01 2.395336625847e-01 2.378452004274e-01 2.365063785772e-01 2.355280612155e-01 2.349136312364e-01 2.346722665942e-01 2.348035916813e-01 2.353134643787e-01 2.361976402588e-01 2.374569241072e-01 2.390860085364e-01 2.410778746721e-01 2.434307317553e-01 2.461278021525e-01 2.491685642886e-01 2.525338043251e-01 2.562169879442e-01 2.602057016350e-01 2.644825354020e-01 2.690427989009e-01 2.738649338926e-01 2.789434699687e-01 2.842591256670e-01 2.898024291199e-01 2.955635896885e-01 3.015231137788e-01 3.076797809770e-01 3.140116217945e-01 3.205170091147e-01 3.271796029894e-01 3.339931828833e-01 3.409501797446e-01 3.480345161305e-01 3.552488097650e-01 3.625726581951e-01 3.700109089318e-01 3.775480752344e-01 3.851796574204e-01 3.929031535983e-01 4.007047895337e-01 4.085896646386e-01 4.165409528662e-01 4.245629920947e-01 4.326458844180e-01 4.407859441775e-01 4.489827076015e-01 4.572235581362e-01 4.655161799716e-01 4.738437442587e-01 4.822148577352e-01 4.906175899635e-01 4.990521099391e-01 5.075183018011e-01 5.160033008360e-01 5.245186038504e-01 5.330470529376e-01 5.415965898151e-01 5.501601469113e-01 5.587341195743e-01 5.673224211766e-01 5.759103977261e-01 5.845126552408e-01 5.931110504753e-01 6.017135950335e-01 6.103145133358e-01 6.189096301535e-01 6.275054397301e-01 6.360864853461e-01 6.446650021287e-01 6.532284860478e-01 6.617825761076e-01 6.703210486715e-01 6.788408244573e-01 6.873483250309e-01 6.958293812957e-01 7.042966259975e-01 7.127348532247e-01 7.211526920317e-01 7.295436836917e-01 7.379045836623e-01 7.462408215345e-01 7.545408698736e-01 7.628151230410e-01 7.710509154857e-01 7.792536937315e-01 7.874191966584e-01 7.955444461647e-01 8.036343461457e-01 8.116789983652e-01 8.196848547783e-01 8.276443187921e-01 8.355597680605e-01 8.434286127519e-01 8.512481817809e-01 8.590208455897e-01 8.667390722739e-01 8.744096853566e-01 8.820227095337e-01 8.895827324757e-01 8.970863361700e-01 9.045316788539e-01 9.119187001946e-01 9.192442204190e-01 9.265094642491e-01 9.337109458778e-01 9.408484648130e-01 9.479206623274e-01 9.549265840707e-01 9.618634778714e-01 9.687320596649e-01 9.755293522009e-01 9.822551013850e-01 9.889080684339e-01 9.954847032523e-01 1.001988138925e+00 1.008411336693e+00 1.014759984378e+00 1.021026377426e+00 1.027213613398e+00 1.033319071739e+00 1.039340100257e+00 1.045279858224e+00 1.051129349061e+00 1.056899041034e+00 1.062575384393e+00 1.068165941629e+00 1.073665838751e+00 1.079072845370e+00 1.084392779290e+00 1.089611599814e+00 1.094743750812e+00 1.099773343813e+00 1.104711243924e+00 1.109550969609e+00 1.114287903755e+00 1.118932861917e+00 1.123467392961e+00 1.127909255598e+00 1.132241342135e+00 1.136474524930e+00 1.140602952115e+00 1.144622061950e+00 1.148541870841e+00 1.152345163777e+00 1.156049350819e+00 1.159636857274e+00 1.163119365875e+00 1.166491136191e+00 1.169746383966e+00 1.172897403663e+00 1.175926023589e+00 1.178850380126e+00 1.181652938726e+00 1.184344681884e+00 1.186919686173e+00 1.189375437935e+00 1.191721169869e+00 1.193940904394e+00 1.196051168806e+00 1.198036210191e+00 1.199905678798e+00 1.201655561569e+00 1.203281149086e+00 1.204793991523e+00 1.206177407032e+00 1.207448038262e+00 1.208591117441e+00 1.209614992109e+00 1.210518664437e+00 1.211294792605e+00 1.211956906176e+00 1.212488039635e+00 1.212904902956e+00 1.213192366119e+00 1.213361898770e+00 1.213408364955e+00 1.213328985027e+00 1.213133835222e+00 1.212808964094e+00 1.212369651089e+00 1.211800651058e+00 1.211117050404e+00 1.210309087134e+00 1.209379577106e+00 1.208333019610e+00 1.207161128399e+00 1.205877954263e+00 1.204468209507e+00 1.202948145113e+00 1.201303989316e+00 1.199547689304e+00 1.197674172847e+00 1.195683391863e+00 1.193582962035e+00 1.191363032524e+00 1.189039732790e+00 1.186595786895e+00 1.184048907251e+00 1.181390885479e+00 1.178623277040e+00 1.175755088540e+00 1.172774194596e+00 1.169700665927e+00 1.166514453758e+00 1.163236144090e+00 1.159855322206e+00 1.156376849852e+00 1.152810155214e+00 1.149137970156e+00 1.145389576114e+00 1.141537807132e+00 1.137608929763e+00 1.133590401140e+00 1.129486879792e+00 1.125312097796e+00 1.121043659777e+00 1.116717814129e+00 1.112301952716e+00 1.107826548959e+00 1.103279790237e+00 1.098663644262e+00 1.093996508631e+00 1.089252017983e+00 1.084469984574e+00 1.079618447975e+00 1.074726454110e+00 1.069784494788e+00 1.064792196624e+00 1.059772638821e+00 1.054697386488e+00 1.049607470759e+00 1.044472171168e+00 1.039317298876e+00 1.034141122229e+00 1.028936965394e+00 1.023731936160e+00 1.018497661258e+00 1.013272468206e+00 1.008032078243e+00 1.002797435915e+00 9.975698860454e-01 9.923411810422e-01 9.871407891772e-01 9.819418506412e-01 9.767770758196e-01 9.716328185862e-01 9.665188061637e-01 9.614458120298e-01 9.564035735464e-01 9.514163151453e-01 9.464692982749e-01 9.415792723755e-01 9.367491127595e-01 9.319768335733e-01 9.272771265327e-01 9.226441344649e-01 9.180919354729e-01 9.136182604610e-01 9.092286766145e-01 9.049312900717e-01 9.007258857520e-01 8.966194972064e-01 8.926159875804e-01 8.887173634228e-01 8.849344495407e-01 8.812595455596e-01 8.777075288820e-01 8.742772036919e-01 8.709688583266e-01 8.677967180319e-01 8.647473302240e-01 8.618422355827e-01 8.590681225003e-01 8.564372968186e-01 8.539535894714e-01 8.516049025458e-01 8.494169702605e-01 8.473640954884e-01 8.454723882971e-01 8.437277814039e-01 8.421343752037e-01 8.407024274843e-01 8.394119726771e-01 8.382902445947e-01 8.373094623163e-01 8.364911530830e-01 8.358240195149e-01 8.353030954065e-01 8.349443452253e-01 8.347211362802e-01 8.346595074509e-01 8.347325496011e-01 8.349545909058e-01 8.353166121256e-01 8.358131093215e-01 8.364504547583e-01 8.372106433180e-01 8.381073699137e-01 8.391199248128e-01 8.402573004579e-01 8.415068256483e-01 8.428677670388e-01 8.443343047350e-01 8.458990868508e-01 8.475645690653e-01 8.493121721858e-01 8.511532077553e-01 8.530629081667e-01 8.550529407032e-01 8.571046824721e-01 8.592158754544e-01 8.613880402377e-01 8.635939190814e-01 8.658567134168e-01 8.681370241415e-01 8.704558945677e-01 8.727891174147e-01 8.751297752706e-01 8.774903737578e-01 8.798286074218e-01 8.821788237108e-01 8.844950347565e-01 8.867950696486e-01 8.890656648447e-01 8.912852953698e-01 8.934749570106e-01 8.955923488994e-01 8.976607255288e-01 8.996522379424e-01 9.015650628922e-01 9.034008053731e-01 9.051306276557e-01 9.067728656298e-01 9.082958968009e-01 9.097093694501e-01 9.109973836160e-01 9.121524270177e-01 9.131722018956e-01 9.140428176571e-01 9.147629388389e-01 9.153199074603e-01 9.157122781947e-01 9.159265798239e-01 9.159637569110e-01 9.158093708034e-01 9.154623486368e-01 9.149143379223e-01 9.141563822122e-01 9.131918791974e-01 9.120006426421e-01 9.105942395522e-01 9.089509948129e-01 9.070780014962e-01 9.049673222016e-01 9.026085708048e-01 9.000136619493e-01 8.971562316150e-01 8.940598564927e-01 8.906983493766e-01 8.870845611394e-01 8.832166089262e-01 8.790791463422e-01 8.746984374031e-01 8.700435351196e-01 8.651444543321e-01 8.599859407114e-01 8.545720187895e-01 8.489211863309e-01 8.430130238348e-01 8.368804025490e-01 8.305096280887e-01 8.239154208162e-01 8.171147599855e-01 8.100996059493e-01 8.029010783359e-01 7.955183292431e-01 7.879687812051e-01 7.802756619466e-01 7.724435194705e-01 7.644987142997e-01 7.564646662302e-01 7.483494366006e-01 7.401974147188e-01 7.320149676335e-01 7.238350691447e-01 7.157000186698e-01 7.076125412329e-01 6.996367241490e-01 6.917810472339e-01 6.840929388419e-01 6.766149408949e-01 6.693636159013e-01 6.624067398249e-01 6.557589709195e-01 6.494751098373e-01 6.435933009697e-01 6.381456470706e-01 6.331840330286e-01 6.287353964196e-01 6.248398551986e-01 6.215312541743e-01 6.188392936070e-01 6.167877031329e-01 6.154089193752e-01 6.147066088545e-01 6.147075799860e-01 6.154136445278e-01 6.168217295921e-01 6.189488135050e-01 6.217583188714e-01 6.252627451581e-01 6.294274282728e-01 6.342274656660e-01 6.396529159774e-01 6.456452715954e-01 6.521928036329e-01 6.592418053341e-01 6.667558001721e-01 6.746973917537e-01 6.830144889425e-01 6.916676942377e-01 7.006113138989e-01 7.098005449180e-01 7.191868290255e-01 7.287373093222e-01 7.383961160243e-01 7.481340696329e-01 7.579082085266e-01 7.676753980416e-01 7.774155260061e-01 7.870776977466e-01 7.966471463971e-01 8.060871542733e-01 8.153739038651e-01 8.244882276766e-01 8.334062020629e-01 8.421145574043e-01 8.505928205686e-01 8.588414381447e-01 8.668354012893e-01 8.745817125496e-01 8.820738354703e-01 8.893039098158e-01 8.962872998753e-01 9.030138652269e-01 9.095005429235e-01 9.157508148551e-01 9.217771820318e-01 9.275922682416e-01 9.332086393965e-01 9.386436476693e-01 9.439071510651e-01 9.490284705831e-01 9.540097014170e-01 9.588803142751e-01 9.636525777757e-01 9.683375190407e-01 9.729619777521e-01 9.775293240695e-01 9.820613572170e-01 9.865587808816e-01 9.910392291666e-01 9.955032642846e-01 9.999533814603e-01 1.004398085769e+00 1.008821076595e+00 1.013231440094e+00 1.017608360941e+00 1.021949327869e+00 1.026234028798e+00 1.030446819539e+00 1.034571437822e+00 1.038574317460e+00 1.042447964939e+00 1.046149914239e+00 1.049663780924e+00 1.052958511625e+00 1.056001739275e+00 1.058772406870e+00 1.061231517083e+00 1.063367293250e+00 1.065136520345e+00 1.066529181339e+00 1.067518503670e+00 1.068080722932e+00 1.068210457737e+00 1.067879960990e+00 1.067096962118e+00 1.065839130430e+00 1.064116753360e+00 1.061927977699e+00 1.059274539294e+00 1.056180537427e+00 1.052641719448e+00 1.048694848472e+00 1.044346391813e+00 1.039631150694e+00 1.034576466635e+00 1.029206016333e+00 1.023566146929e+00 1.017675132371e+00 1.011584049203e+00 1.005318596025e+00 9.989225052078e-01 9.924313663243e-01 9.858759512820e-01 9.793037350453e-01 9.727357570917e-01 9.662195235610e-01 9.597730072710e-01 9.534372592535e-01 9.472382070219e-01 9.411988818433e-01 9.353602983810e-01 9.297300608854e-01 9.243545622817e-01 9.192435268028e-01 9.144348939277e-01 9.099539231390e-01 9.058215738582e-01 9.020842538139e-01 8.987498691530e-01 8.958705760003e-01 8.934607434232e-01 8.915592953243e-01 8.901950836283e-01 8.893851312178e-01 8.891692830393e-01 8.895454177948e-01 8.905453938482e-01 8.921615677937e-01 8.944003562395e-01 8.972528002609e-01 9.006950053617e-01 9.047154233406e-01 9.092645738116e-01 9.143214814952e-01 9.198269053144e-01 9.257414854456e-01 9.320132882734e-01 9.385846025544e-01 9.454189441344e-01 9.524506801373e-01 9.596568113891e-01 9.669839959354e-01 9.744116637364e-01 9.819135478499e-01 9.894671716022e-01 9.970766792140e-01 1.004715855920e+00 1.012407529895e+00 1.020130815547e+00 1.027899459727e+00 1.035708165398e+00 1.043539905831e+00 1.051401110299e+00 1.059241045425e+00 1.067051893147e+00 1.074770986823e+00 1.082351289852e+00 1.089736815448e+00 1.096839138149e+00 1.103608998020e+00 1.109948605779e+00 1.115805259148e+00 1.121106624409e+00 1.125797454095e+00 1.129854577428e+00 1.133238081052e+00 1.135968972132e+00 1.138049062098e+00 1.139527325525e+00 1.140457546785e+00 1.140896706904e+00 1.140935927228e+00 1.140627509018e+00 1.140059626662e+00 1.139269029382e+00 1.138294384672e+00 1.137142682419e+00 1.135779247163e+00 1.134166255122e+00 1.132199978767e+00 1.129787067334e+00 1.126791805370e+00 1.123080184962e+00 1.118527290711e+00 1.112997360573e+00 1.106411532480e+00 1.098690214675e+00 1.089823287877e+00 1.079828424179e+00 1.068769654231e+00 1.056773743386e+00 1.043976262069e+00 1.032760476745e+00 1.020047747132e+00 1.006637936226e+00 9.935612765328e-01 9.816978633333e-01 9.714486986461e-01 9.626198618287e-01 9.545149917456e-01 9.462332020347e-01 9.370833757132e-01 9.268725102599e-01 9.160015308524e-01 9.053484188537e-01 8.959462584486e-01 8.885641843355e-01 8.834117566637e-01 8.800817589914e-01 8.777276453912e-01 8.754508130171e-01 8.727260146142e-01 8.696382258708e-01 8.668949313571e-01 8.656090327833e-01 8.668731436888e-01 8.713184686755e-01 8.788864279313e-01 8.888640851445e-01 9.001695733773e-01 9.117936992479e-01 9.231782453334e-01 9.343495930510e-01 9.458442878656e-01 9.584420738369e-01 9.727498901281e-01 9.888909512473e-01 1.006431846522e+00 1.024520516102e+00 1.042191443108e+00 1.058765825532e+00 1.074113806944e+00 1.088681091614e+00 1.103318814038e+00 1.118962858841e+00 1.136182830563e+00 1.154871178690e+00 1.174183863112e+00 1.192683462877e+00 1.208667112521e+00 1.220574740707e+00 1.227356091081e+00 1.228785826404e+00 1.138058606236e+00 1.053751753832e+00 1.017387584912e+00 9.806091934225e-01 9.560214334919e-01 9.512966433495e-01 9.663071240809e-01 9.938577729172e-01 1.023666159492e+00 1.046254572327e+00 1.055199453401e+00 1.047935885416e+00 1.025818345770e+00 9.939876071776e-01 9.606069445233e-01 9.351564336264e-01 9.251086989787e-01 9.322635520772e-01 9.512851658878e-01 9.719318922483e-01 9.835785543327e-01 9.792626321860e-01 9.584010759330e-01 9.276280440808e-01 8.993698504815e-01 8.870451843515e-01 8.975173984258e-01 9.260271442106e-01 9.584528940176e-01 9.788110934796e-01 9.758569163402e-01 9.468290014665e-01 8.987023877824e-01 8.471590621973e-01 8.118191689487e-01 8.062941145515e-01 8.288492149098e-01 8.637141962964e-01 8.920100284845e-01 9.012400007237e-01 8.892528728522e-01 8.640992088666e-01 8.403394920851e-01 8.316313068549e-01 8.417551897906e-01 8.615833061901e-01 8.750613892531e-01 8.685403416607e-01 8.375737945000e-01 7.902323817804e-01 7.471360769541e-01 7.342410684973e-01 7.656417666858e-01 8.304638410436e-01 9.014893420637e-01 9.521473320421e-01 9.655734343595e-01 9.372455303879e-01 8.753932149565e-01 8.005897917224e-01 7.420834696178e-01 7.254830383568e-01 7.542482442299e-01 8.072598865030e-01 8.572844963595e-01 8.861914675751e-01 8.891368557829e-01 8.729897178400e-01 8.519502016730e-01 8.401259790770e-01 8.430823713475e-01 8.545539610602e-01 8.615524653057e-01 8.535089564931e-01 8.292487245228e-01 8.000013077255e-01 7.866963408267e-01 8.085422423806e-01 8.676360464979e-01 9.459225044607e-01 1.017320215821e+00 1.059854845997e+00 1.061657352454e+00 1.023197086092e+00 9.581928882611e-01 8.927779715069e-01 8.586592510089e-01 8.759783894839e-01 9.375285464081e-01 1.015789956032e+00 1.082227701098e+00 1.118332204416e+00 1.117710476211e+00 1.084603744630e+00 1.031077671884e+00 9.726949052203e-01 9.230129542834e-01 8.884582412036e-01 8.671983031115e-01 8.534276061834e-01 8.433644337697e-01 8.383060999112e-01 8.424600259284e-01 8.575056283354e-01 8.781068292955e-01 8.926235575322e-01 8.883581775584e-01 8.579285547065e-01 8.049099058350e-01 7.479189694212e-01 7.195706137377e-01 7.494045902637e-01 8.364822419543e-01 9.493237914052e-01 1.050353994143e+00 1.111202724446e+00 1.117103110338e+00 1.094790239865e+00
 5.726248864032e-01 5.739396866231e-01 5.753102842634e-01 5.766762649922e-01 5.779600448191e-01 5.791570786561e-01 5.803459838216e-01 5.816053164958e-01 5.829462487051e-01 5.843393124636e-01 5.857509616764e-01 5.871382328883e-01 5.884583211578e-01 5.897034957685e-01 5.909335640756e-01 5.922300329210e-01 5.936292072116e-01 5.950998165467e-01 5.965784073193e-01 5.980044572837e-01 5.993456364304e-01 6.006257721664e-01 6.019161059478e-01 6.032867933296e-01 6.047446837760e-01 6.062389343782e-01 6.077190572285e-01 6.091588692518e-01 6.105499175207e-01 6.118912176765e-01 6.132105966909e-01 6.145691267377e-01 6.160145161818e-01 6.175380979707e-01 6.190782454344e-01 6.205623140862e-01 6.219650821638e-01 6.233208311725e-01 6.247030739869e-01 6.261628474973e-01 6.276905068078e-01 6.292305480112e-01 6.307399061656e-01 6.322209107794e-01 6.336901442397e-01 6.351493319766e-01 6.365944794757e-01 6.380445430636e-01 6.395391065725e-01 6.410998363758e-01 6.426922364701e-01 6.442517585621e-01 6.457318283503e-01 6.471617340345e-01 6.486274323375e-01 6.502018254236e-01 6.518642756722e-01 6.535227768459e-01 6.550995004418e-01 6.566021163908e-01 6.581084823704e-01 6.596785435337e-01 6.613046370352e-01 6.629297415944e-01 6.645138478411e-01 6.660740780097e-01 6.676615057534e-01 6.692928598876e-01 6.709212310799e-01 6.724870468583e-01 6.739933969561e-01 6.755158733016e-01 6.771316466978e-01 6.788453295060e-01 6.805725870753e-01 6.822060047854e-01 6.837177213732e-01 6.851874234907e-01 6.867376685706e-01 6.884231438248e-01 6.901808362602e-01 6.919016718335e-01 6.935194088853e-01 6.950626269255e-01 6.966186097178e-01 6.982482164416e-01 6.999335251401e-01 7.016110875296e-01 7.032472169873e-01 7.048780526615e-01 7.065553166414e-01 7.082802137408e-01 7.099910313573e-01 7.116206327291e-01 7.131758978229e-01 7.147532528759e-01 7.164634932922e-01 7.183286411542e-01 7.202393178548e-01 7.220329766117e-01 7.236423180314e-01 7.251519346741e-01 7.267458334813e-01 7.285593124018e-01 7.305681822133e-01 7.325977317787e-01 7.344572022517e-01 7.360920503696e-01 7.376261965122e-01 7.392572075110e-01 7.411062111673e-01 7.431263778695e-01 7.451507808745e-01 7.470163727731e-01 7.486870126839e-01 7.502668549122e-01 7.519103554895e-01 7.537041249714e-01 7.556197479136e-01 7.575513834711e-01 7.593962504330e-01 7.611191378248e-01 7.627687395789e-01 7.644335407850e-01 7.661787029344e-01 7.680121880247e-01 7.698987630247e-01 7.717773657688e-01 7.735991356911e-01 7.753575777738e-01 7.770978231125e-01 7.788791456467e-01 7.807349433418e-01 7.826542593030e-01 7.845866776147e-01 7.864739295961e-01 7.882996558253e-01 7.901051648262e-01 7.919460715054e-01 7.938440712316e-01 7.957714841252e-01 7.976809442938e-01 7.995367159014e-01 8.013530124059e-01 8.031799813229e-01 8.050555920239e-01 8.069666814282e-01 8.088764633981e-01 8.107570060121e-01 8.126062290774e-01 8.144515240814e-01 8.163243559756e-01 8.182320475030e-01 8.201576779738e-01 8.220835793783e-01 8.240081088542e-01 8.259227708979e-01 8.278267062701e-01 8.297196779313e-01 8.316128418185e-01 8.335207706380e-01 8.354516566401e-01 8.374024778085e-01 8.393447510869e-01 8.412525844436e-01 8.431336625996e-01 8.450119323949e-01 8.469125153589e-01 8.488437864958e-01 8.507926029161e-01 8.527388233343e-01 8.546713900509e-01 8.565968444693e-01 8.585259205280e-01 8.604595317342e-01 8.623955299786e-01 8.643376874917e-01 8.662863752380e-01 8.682424467142e-01 8.702035881509e-01 8.721628097733e-01 8.741109118680e-01 8.760509240061e-01 8.779922845345e-01 8.799376425948e-01 8.818908861726e-01 8.838535152755e-01 8.858180105354e-01 8.877786643742e-01 8.897340866740e-01 8.916871420872e-01 8.936422372863e-01 8.955990517089e-01 8.975603884008e-01 8.995227538166e-01 9.014846887951e-01 9.034510595759e-01 9.054224966901e-01 9.073943909249e-01 9.093619953095e-01 9.113277202260e-01 9.132946277218e-01 9.152654772688e-01 9.172417909830e-01 9.192158141504e-01 9.211824197859e-01 9.231460894078e-01 9.251134330249e-01 9.270857311417e-01 9.290577884830e-01 9.310273591670e-01 9.329934569605e-01 9.349620522828e-01 9.369362976545e-01 9.389153189613e-01 9.408918845258e-01 9.428642534748e-01 9.448368681914e-01 9.468117862114e-01 9.487893757385e-01 9.507689812621e-01 9.527442897918e-01 9.547142326238e-01 9.566834079929e-01 9.586552169753e-01 9.606265103892e-01 9.626011161599e-01 9.645725508527e-01 9.665391522040e-01 9.685030461997e-01 9.704684286246e-01 9.724365170598e-01 9.744047022516e-01 9.763700072432e-01 9.783342606307e-01 9.802959216405e-01 9.822612323104e-01 9.842275240198e-01 9.861914637954e-01 9.881520121850e-01 9.901122364747e-01 9.920707332394e-01 9.940293788808e-01 9.959862907406e-01 9.979413774593e-01 9.998940154461e-01 1.001847088280e+00 1.003799329232e+00 1.005748135205e+00 1.007696104904e+00 1.009642387210e+00 1.011588032190e+00 1.013533658981e+00 1.015476716415e+00 1.017416645493e+00 1.019353282157e+00 1.021288289916e+00 1.023222141139e+00 1.025154489629e+00 1.027085261218e+00 1.029012505153e+00 1.030936328742e+00 1.032857031407e+00 1.034777115184e+00 1.036695608992e+00 1.038610194884e+00 1.040522907378e+00 1.042431575410e+00 1.044338850389e+00 1.046243728209e+00 1.048145556842e+00 1.050044320665e+00 1.051940871565e+00 1.053834643699e+00 1.055723599189e+00 1.057611131043e+00 1.059494178425e+00 1.061373135725e+00 1.063251059127e+00 1.065125376274e+00 1.066995890847e+00 1.068863518740e+00 1.070726595594e+00 1.072586112124e+00 1.074442135108e+00 1.076295273179e+00 1.078144191879e+00 1.079989608815e+00 1.081830611772e+00 1.083667474220e+00 1.085500159713e+00 1.087329654205e+00 1.089154026736e+00 1.090975106580e+00 1.092791214584e+00 1.094602868326e+00 1.096410495691e+00 1.098213601886e+00 1.100012291529e+00 1.101805232444e+00 1.103593869403e+00 1.105377896480e+00 1.107156868044e+00 1.108931397639e+00 1.110700042266e+00 1.112463655347e+00 1.114223067026e+00 1.115976347336e+00 1.117725099939e+00 1.119468063544e+00 1.121204356882e+00 1.122936489937e+00 1.124663237406e+00 1.126383427774e+00 1.128097847313e+00 1.129806676474e+00 1.131509439640e+00 1.133205397729e+00 1.134896066850e+00 1.136580838174e+00 1.138259119142e+00 1.139931200664e+00 1.141595760686e+00 1.143254572177e+00 1.144906910565e+00 1.146552155561e+00 1.148192151047e+00 1.149824528989e+00 1.151449623404e+00 1.153068618313e+00 1.154679779353e+00 1.156284543789e+00 1.157881380075e+00 1.159471370810e+00 1.161053010502e+00 1.162628167413e+00 1.164195815378e+00 1.165755555677e+00 1.167309393911e+00 1.168853018550e+00 1.170387844611e+00 1.171915224476e+00 1.173435649689e+00 1.174948002883e+00 1.176452444627e+00 1.177949295579e+00 1.179435586862e+00 1.180913239569e+00 1.182381953196e+00 1.183841862519e+00 1.185294453741e+00 1.186738093699e+00 1.188172893684e+00 1.189598403677e+00 1.191014052112e+00 1.192420540324e+00 1.193818013521e+00 1.195206270629e+00 1.196584213632e+00 1.197954939726e+00 1.199313712643e+00 1.200663175629e+00 1.202004092098e+00 1.203333539512e+00 1.204653769211e+00 1.205962442691e+00 1.207261516892e+00 1.208551074377e+00 1.209830724113e+00 1.211098650135e+00 1.212355957757e+00 1.213603386215e+00 1.214837760581e+00 1.216061874132e+00 1.217275722575e+00 1.218478165254e+00 1.219670711048e+00 1.220850584081e+00 1.222018141479e+00 1.223172446840e+00 1.224316543871e+00 1.225449463527e+00 1.226570916743e+00 1.227680885500e+00 1.228776527754e+00 1.229860328215e+00 1.230930706997e+00 1.231989139821e+00 1.233038138744e+00 1.234073048170e+00 1.235095462361e+00 1.236104556218e+00 1.237098492255e+00 1.238080871442e+00 1.239051490721e+00 1.240008782590e+00 1.240954214352e+00 1.241885742057e+00 1.242801920049e+00 1.243704071864e+00 1.244592845483e+00 1.245468210312e+00 1.246330915976e+00 1.247180486000e+00 1.248014197881e+00 1.248834629382e+00 1.249637715350e+00 1.250426578764e+00 1.251202352796e+00 1.251964188805e+00 1.252710911862e+00 1.253444060026e+00 1.254159521359e+00 1.254859519803e+00 1.255544820543e+00 1.256214280320e+00 1.256869006266e+00 1.257508955135e+00 1.258132414472e+00 1.258738811085e+00 1.259329591579e+00 1.259903443335e+00 1.260461116336e+00 1.261003019689e+00 1.261527474619e+00 1.262035546868e+00 1.262527439082e+00 1.263001317950e+00 1.263458844133e+00 1.263898484082e+00 1.264321088592e+00 1.264726895734e+00 1.265114462623e+00 1.265484101279e+00 1.265837582365e+00 1.266172114614e+00 1.266488047375e+00 1.266786702390e+00 1.267065904203e+00 1.267327854383e+00 1.267571278607e+00 1.267796253053e+00 1.268002168411e+00 1.268188866718e+00 1.268355136311e+00 1.268504341105e+00 1.268633688141e+00 1.268743492254e+00 1.268833068222e+00 1.268902248528e+00 1.268952629076e+00 1.268982644846e+00 1.268992520645e+00 1.268982874028e+00 1.268952494628e+00 1.268900773464e+00 1.268828806641e+00 1.268736650240e+00 1.268624074000e+00 1.268490603805e+00 1.268335344976e+00 1.268158520648e+00 1.267961067570e+00 1.267741788869e+00 1.267501215982e+00 1.267238841736e+00 1.266954551599e+00 1.266646731060e+00 1.266318270075e+00 1.265965896126e+00 1.265591916992e+00 1.265195747428e+00 1.264775220743e+00 1.264333540001e+00 1.263867515388e+00 1.263378352274e+00 1.262865721921e+00 1.262330311874e+00 1.261771231369e+00 1.261188612337e+00 1.260580801768e+00 1.259950252421e+00 1.259295194450e+00 1.258615638192e+00 1.257911947813e+00 1.257183204339e+00 1.256429751633e+00 1.255652515729e+00 1.254848958923e+00 1.254021018698e+00 1.253167864179e+00 1.252288728488e+00 1.251384120769e+00 1.250454515897e+00 1.249498312403e+00 1.248516043172e+00 1.247507989481e+00 1.246472451133e+00 1.245412393913e+00 1.244324658987e+00 1.243210207060e+00 1.242069522652e+00 1.240901837897e+00 1.239706273855e+00 1.238484110412e+00 1.237233938371e+00 1.235957485226e+00 1.234652451431e+00 1.233319177349e+00 1.231959209465e+00 1.230570471167e+00 1.229153847751e+00 1.227709667172e+00 1.226234701100e+00 1.224733375572e+00 1.223201647190e+00 1.221641781048e+00 1.220053074456e+00 1.218433773176e+00 1.216786239440e+00 1.215109544424e+00 1.213402438936e+00 1.211666024480e+00 1.209899291277e+00 1.208103060487e+00 1.206276905997e+00 1.204419487216e+00 1.202533257973e+00 1.200615247642e+00 1.198667171133e+00 1.196687840815e+00 1.194677371608e+00 1.192636304550e+00 1.190563585121e+00 1.188459341809e+00 1.186325565069e+00 1.184158206660e+00 1.181960195455e+00 1.179728865694e+00 1.177466256376e+00 1.175172172059e+00 1.172845666002e+00 1.170486429555e+00 1.168095339811e+00 1.165670532489e+00 1.163214045662e+00 1.160723702108e+00 1.158201358529e+00 1.155645568614e+00 1.153056291555e+00 1.150433678843e+00 1.147777861121e+00 1.145088302717e+00 1.142365387588e+00 1.139608670911e+00 1.136817420990e+00 1.133991944612e+00 1.131133898483e+00 1.128240098225e+00 1.125312703120e+00 1.122350332975e+00 1.119353574814e+00 1.116321943172e+00 1.113255518817e+00 1.110154795222e+00 1.107017836934e+00 1.103846044176e+00 1.100640084326e+00 1.097398191118e+00 1.094120664386e+00 1.090808426360e+00 1.087459308060e+00 1.084074862356e+00 1.080655735200e+00 1.077199865135e+00 1.073708409005e+00 1.070181042253e+00 1.066617169300e+00 1.063016691397e+00 1.059380037579e+00 1.055707260227e+00 1.051998148528e+00 1.048252206512e+00 1.044469571754e+00 1.040650108051e+00 1.036794769977e+00 1.032901663977e+00 1.028971853263e+00 1.025005112630e+00 1.021001845471e+00 1.016961374581e+00 1.012883293486e+00 1.008768515234e+00 1.004616297602e+00 1.000426699653e+00 9.961999199414e-01 9.919351796461e-01 9.876338001059e-01 9.832944038529e-01 9.789175345129e-01 9.745038145376e-01 9.700519239508e-01 9.655625096927e-01 9.610359107286e-01 9.564713883981e-01 9.518691248472e-01 9.472295534470e-01 9.425520393461e-01 9.378370491070e-01 9.330839154988e-01 9.282931255503e-01 9.234655312799e-01 9.185994125376e-01 9.136955751333e-01 9.087544372151e-01 9.037765397562e-01 8.987601693166e-01 8.937062384975e-01 8.886148780982e-01 8.834864398221e-01 8.783202664953e-01 8.731166814821e-01 8.678760504926e-01 8.625981805912e-01 8.572831036691e-01 8.519306792866e-01 8.465412040011e-01 8.411157404681e-01 8.356524389306e-01 8.301522977945e-01 8.246163685949e-01 8.190435928471e-01 8.134340203434e-01 8.077890681474e-01 8.021075935610e-01 7.963902173570e-01 7.906356195562e-01 7.848466458811e-01 7.790223264436e-01 7.731628550981e-01 7.672684741746e-01 7.613380615173e-01 7.553739759638e-01 7.493747317542e-01 7.433417251774e-01 7.372741849264e-01 7.311726439469e-01 7.250380639291e-01 7.188712823249e-01 7.126707500005e-01 7.064382365594e-01 7.001724152052e-01 6.938748786777e-01 6.875458002738e-01 6.811857694978e-01 6.747948411790e-01 6.683742008844e-01 6.619233662279e-01 6.554423027236e-01 6.489330980819e-01 6.423943520281e-01 6.358291891408e-01 6.292357604998e-01 6.226148580991e-01 6.159677498111e-01 6.092959658458e-01 6.025984535318e-01 5.958772287159e-01 5.891312648270e-01 5.823636345300e-01 5.755737825309e-01 5.687620851299e-01 5.619317976502e-01 5.550799604884e-01 5.482106966161e-01 5.413247687416e-01 5.344220857153e-01 5.275049313484e-01 5.205728267954e-01 5.136290053947e-01 5.066739229074e-01 4.997073620772e-01 4.927348427421e-01 4.857537195589e-01 4.787688524498e-01 4.717798895798e-01 4.647900206671e-01 4.578009420942e-01 4.508122901925e-01 4.438310402276e-01 4.368563155399e-01 4.298917315026e-01 4.229396358555e-01 4.160025666643e-01 4.090854832073e-01 4.021890367826e-01 3.953175506189e-01 3.884761625441e-01 3.816665568731e-01 3.748957420048e-01 3.681640286817e-01 3.614807280397e-01 3.548487453181e-01 3.482736550311e-01 3.417622304528e-01 3.353186997800e-01 3.289534663624e-01 3.226686714756e-01 3.164771340115e-01 3.103845946114e-01 3.043980921670e-01 2.985309882756e-01 2.927882967982e-01 2.871855664670e-01 2.817295661624e-01 2.764345849528e-01 2.713119488526e-01 2.663734918135e-01 2.616358603341e-01 2.571082191269e-01 2.528098083777e-01 2.487509644425e-01 2.449488645706e-01 2.414200634361e-01 2.381748217218e-01 2.352335208384e-01 2.326062523841e-01 2.303089929539e-01 2.283518528227e-01 2.267491200440e-01 2.255096608476e-01 2.246407514891e-01 2.241528090379e-01 2.240463370905e-01 2.243283801591e-01 2.249956955151e-01 2.260504532283e-01 2.274884209675e-01 2.293025185967e-01 2.314883087152e-01 2.340342681201e-01 2.369348962371e-01 2.401733686326e-01 2.437413013663e-01 2.476243369677e-01 2.518085129499e-01 2.562840492766e-01 2.610306768235e-01 2.660410001526e-01 2.712949664789e-01 2.767843240523e-01 2.824946006947e-01 2.884099428235e-01 2.945245452642e-01 3.008190555484e-01 3.072897653568e-01 3.139194611815e-01 3.207021154985e-01 3.276289564569e-01 3.346856039074e-01 3.418717167587e-01 3.491689157739e-01 3.565797001395e-01 3.640892815270e-01 3.716957417995e-01 3.793918342222e-01 3.871667127933e-01 3.950234949669e-01 4.029464607387e-01 4.109411553862e-01 4.189945206421e-01 4.271042466429e-01 4.352704433667e-01 4.434801704146e-01 4.517404092719e-01 4.600367761016e-01 4.683743886926e-01 4.767447186592e-01 4.851463512325e-01 4.935778337808e-01 5.020301713021e-01 5.105108528161e-01 5.190041579816e-01 5.275198328894e-01 5.360475565330e-01 5.445865112830e-01 5.531390128627e-01 5.616924752391e-01 5.702583115194e-01 5.788204535822e-01 5.873885103465e-01 5.959540887078e-01 6.045151348927e-01 6.130757274490e-01 6.216229481671e-01 6.301693271337e-01 6.386993235703e-01 6.472198874549e-01 6.557269379359e-01 6.642162904695e-01 6.726925544912e-01 6.811449102952e-01 6.895810134422e-01 6.979920350509e-01 7.063829607927e-01 7.147472837701e-01 7.230827750716e-01 7.313948794640e-01 7.396725472881e-01 7.479243353154e-01 7.561390727009e-01 7.643230800728e-01 7.724711151545e-01 7.805806907275e-01 7.886547919507e-01 7.966865003592e-01 8.046810034232e-01 8.126308345836e-01 8.205371726622e-01 8.283987040305e-01 8.362134200715e-01 8.439817113295e-01 8.516993358318e-01 8.593685136690e-01 8.669846387924e-01 8.745483689889e-01 8.820586843594e-01 8.895121414447e-01 8.969105166448e-01 9.042492350216e-01 9.115302756733e-01 9.187491030889e-01 9.259070702250e-01 9.330013213139e-01 9.400316005041e-01 9.469953630418e-01 9.538929392563e-01 9.607217973387e-01 9.674821920577e-01 9.741713608734e-01 9.807892904603e-01 9.873349984936e-01 9.938046197216e-01 1.000201213656e+00 1.006519602101e+00 1.012761336572e+00 1.018924488149e+00 1.025005522992e+00 1.031008199552e+00 1.036924308822e+00 1.042762858880e+00 1.048510856838e+00 1.054177342796e+00 1.059755430526e+00 1.065244298925e+00 1.070648573455e+00 1.075956110112e+00 1.081180582450e+00 1.086305733225e+00 1.091342303761e+00 1.096283470051e+00 1.101127384834e+00 1.105880639023e+00 1.110528178093e+00 1.115086424998e+00 1.119537423075e+00 1.123894041424e+00 1.128148796183e+00 1.132297380598e+00 1.136350791360e+00 1.140290646537e+00 1.144136276396e+00 1.147868178946e+00 1.151499311215e+00 1.155022709386e+00 1.158434611181e+00 1.161746030197e+00 1.164937535934e+00 1.168029689785e+00 1.171002768342e+00 1.173869408631e+00 1.176623970758e+00 1.179261404530e+00 1.181793068178e+00 1.184202154102e+00 1.186505967723e+00 1.188687589685e+00 1.190758274682e+00 1.192712777812e+00 1.194547465444e+00 1.196273326812e+00 1.197872600008e+00 1.199363897972e+00 1.200730321554e+00 1.201983342278e+00 1.203117795163e+00 1.204129451509e+00 1.205030265575e+00 1.205803493652e+00 1.206467040508e+00 1.207004398998e+00 1.207426317586e+00 1.207729945354e+00 1.207910761032e+00 1.207979551063e+00 1.207922683107e+00 1.207754469253e+00 1.207461069664e+00 1.207055182218e+00 1.206529469317e+00 1.205884806130e+00 1.205128761792e+00 1.204248063004e+00 1.203260353347e+00 1.202147559393e+00 1.200928449435e+00 1.199589070783e+00 1.198138057247e+00 1.196575737125e+00 1.194896710346e+00 1.193113862667e+00 1.191212292537e+00 1.189210310736e+00 1.187092091843e+00 1.184871292208e+00 1.182543482113e+00 1.180107195893e+00 1.177573548209e+00 1.174928916727e+00 1.172193205270e+00 1.169347469983e+00 1.166411157364e+00 1.163376125107e+00 1.160242147586e+00 1.157022539717e+00 1.153701417932e+00 1.150302706599e+00 1.146804285973e+00 1.143228006617e+00 1.139565028061e+00 1.135816850717e+00 1.131998829074e+00 1.128089109959e+00 1.124120117873e+00 1.120064042918e+00 1.115947196938e+00 1.111759117765e+00 1.107501766161e+00 1.103192878353e+00 1.098808174298e+00 1.094384286807e+00 1.089890804203e+00 1.085355306658e+00 1.080769975537e+00 1.076134102096e+00 1.071468914824e+00 1.066746755359e+00 1.062007573623e+00 1.057221794479e+00 1.052415786076e+00 1.047583229743e+00 1.042721550486e+00 1.037855450704e+00 1.032958386449e+00 1.028067015870e+00 1.023156230199e+00 1.018248071635e+00 1.013342999027e+00 1.008433854564e+00 1.003547451701e+00 9.986583312752e-01 9.937991567136e-01 9.889528665967e-01 9.841344255296e-01 9.793485390549e-01 9.745873354559e-01 9.698756590576e-01 9.651946875621e-01 9.605677429456e-01 9.559892250865e-01 9.514623276612e-01 9.470009816116e-01 9.425961488228e-01 9.382657645408e-01 9.340021414910e-01 9.298153486693e-01 9.257115803111e-01 9.216874593109e-01 9.177548713320e-01 9.139126004964e-01 9.101664584965e-01 9.065216809251e-01 9.029752219915e-01 8.995410687106e-01 8.962143174780e-01 8.930010298517e-01 8.899068704809e-01 8.869279920710e-01 8.840793669328e-01 8.813481765657e-01 8.787497014979e-01 8.762821750450e-01 8.739413565395e-01 8.717447217982e-01 8.696722965209e-01 8.677488245262e-01 8.659568445085e-01 8.643073367997e-01 8.628039219387e-01 8.614310131265e-01 8.602144005815e-01 8.591262968756e-01 8.581904249880e-01 8.573922690168e-01 8.567333741043e-01 8.562232606108e-01 8.558401428412e-01 8.556088789458e-01 8.555018172137e-01 8.555375026607e-01 8.557030724480e-01 8.559949728119e-01 8.564228849783e-01 8.569643550082e-01 8.576388762452e-01 8.584230187157e-01 8.593268137439e-01 8.603411526486e-01 8.614609004177e-01 8.626874800864e-01 8.640080335391e-01 8.654294004449e-01 8.669344201359e-01 8.685309547635e-01 8.702007560665e-01 8.719516020762e-01 8.737674778846e-01 8.756480357720e-01 8.775927862336e-01 8.795798109384e-01 8.816278959278e-01 8.837029256547e-01 8.858240209597e-01 8.879679940806e-01 8.901341087730e-01 8.923255793596e-01 8.945108279545e-01 8.967195199166e-01 8.989063937288e-01 9.010968109590e-01 9.032660841354e-01 9.054052283700e-01 9.075315118837e-01 9.095994653680e-01 9.116438368031e-01 9.136235471912e-01 9.155506190297e-01 9.174180579926e-01 9.192011904154e-01 9.209225718408e-01 9.225421512859e-01 9.240808084727e-01 9.255150412156e-01 9.268412259539e-01 9.280608213813e-01 9.291511248017e-01 9.301230252046e-01 9.309535309741e-01 9.316485330689e-01 9.321934764543e-01 9.325845424247e-01 9.328154294617e-01 9.328792895501e-01 9.327704165903e-01 9.324788300525e-01 9.320065371698e-01 9.313361204340e-01 9.304753969153e-01 9.294064616259e-01 9.281324665267e-01 9.266438004587e-01 9.249337885838e-01 9.230084008928e-01 9.208454958007e-01 9.184620997307e-01 9.158336662446e-01 9.129722048698e-01 9.098693034790e-01 9.065165418785e-01 9.029284427738e-01 8.990778122275e-01 8.949928959653e-01 8.906479648182e-01 8.860563799085e-01 8.812216608605e-01 8.761261748335e-01 8.708017457452e-01 8.652185491625e-01 8.594067151952e-01 8.533581039815e-01 8.470731392478e-01 8.405777169629e-01 8.338527296727e-01 8.269306171389e-01 8.198074811958e-01 8.124926950737e-01 8.050113693385e-01 7.973604164464e-01 7.895649203787e-01 7.816401909309e-01 7.735960443457e-01 7.654640760615e-01 7.572544895242e-01 7.489904230802e-01 7.407062703622e-01 7.324082067025e-01 7.241455088361e-01 7.159314436434e-01 7.077956246000e-01 6.997900559424e-01 6.919168596658e-01 6.842422361849e-01 6.767810033643e-01 6.695759511164e-01 6.626754556670e-01 6.560965385868e-01 6.499021924115e-01 6.441128315404e-01 6.387749178393e-01 6.339264380259e-01 6.295958479916e-01 6.258251673386e-01 6.226412519299e-01 6.200703867408e-01 6.181395728760e-01 6.168707181580e-01 6.162710495797e-01 6.163671008943e-01 6.171461455367e-01 6.186234781904e-01 6.207904216260e-01 6.236264473790e-01 6.271408265583e-01 6.312842025133e-01 6.360559423170e-01 6.414162784224e-01 6.473291262923e-01 6.537761624508e-01 6.606979230448e-01 6.680710325740e-01 6.758454709670e-01 6.839789787160e-01 6.924317611265e-01 7.011583121258e-01 7.101123053438e-01 7.192560149543e-01 7.285456149084e-01 7.379344743667e-01 7.473967225317e-01 7.568785539746e-01 7.663570596861e-01 7.757947507628e-01 7.851531022301e-01 7.944180031521e-01 8.035466123042e-01 8.125268785287e-01 8.213306689138e-01 8.299416798517e-01 8.383412042044e-01 8.465184347962e-01 8.544641265838e-01 8.621602516648e-01 8.696182506825e-01 8.768163632491e-01 8.837667886580e-01 8.904705935375e-01 8.969226875390e-01 9.031428886612e-01 9.091278607186e-01 9.148969506022e-01 9.204568191430e-01 9.258240068887e-01 9.310111430945e-01 9.360365315313e-01 9.409159853289e-01 9.456604767213e-01 9.502999468216e-01 9.548363794748e-01 9.592956074088e-01 9.636900372954e-01 9.680289892888e-01 9.723317434370e-01 9.766038397995e-01 9.808583684063e-01 9.850924316813e-01 9.893199946480e-01 9.935339592716e-01 9.977337595176e-01 1.001918202865e+00 1.006071494050e+00 1.010191609284e+00 1.014254335519e+00 1.018254033914e+00 1.022161980315e+00 1.025962544820e+00 1.029633470028e+00 1.033139263251e+00 1.036469906238e+00 1.039583114435e+00 1.042461858602e+00 1.045072781145e+00 1.047389908700e+00 1.049389794785e+00 1.051039837260e+00 1.052330559495e+00 1.053222829288e+00 1.053714754911e+00 1.053780593170e+00 1.053408925239e+00 1.052596886959e+00 1.051326746847e+00 1.049613325568e+00 1.047440488415e+00 1.044828691031e+00 1.041782470140e+00 1.038312733758e+00 1.034448448085e+00 1.030194872272e+00 1.025593303943e+00 1.020656088295e+00 1.015425504155e+00 1.009929931644e+00 1.004199773410e+00 9.982806307417e-01 9.921952959650e-01 9.859957904152e-01 9.797041599306e-01 9.733700552997e-01 9.670201179923e-01 9.606886722598e-01 9.544181480019e-01 9.482263546965e-01 9.421591106265e-01 9.362287348205e-01 9.304755907378e-01 9.249195297080e-01 9.195844420513e-01 9.145037344484e-01 9.096865268745e-01 9.051758321341e-01 9.009762853763e-01 8.971298824413e-01 8.936529570819e-01 8.905703527740e-01 8.879194498489e-01 8.857076747345e-01 8.839831122559e-01 8.827492908093e-01 8.820429257767e-01 8.818780966975e-01 8.822663767292e-01 8.832306238587e-01 8.847565064560e-01 8.868626479501e-01 8.895227677974e-01 8.927320485702e-01 8.964627547991e-01 9.006787964120e-01 9.053556018930e-01 9.104345747019e-01 9.158871711308e-01 9.216484618514e-01 9.276810468360e-01 9.339316637899e-01 9.403524844570e-01 9.469134430086e-01 9.535629569269e-01 9.602933854072e-01 9.670659754560e-01 9.738825217609e-01 9.807308605094e-01 9.876130814019e-01 9.945463954087e-01 1.001523924611e+00 1.008582560440e+00 1.015711501508e+00 1.022935759407e+00 1.030251537882e+00 1.037648302958e+00 1.045127704416e+00 1.052637664304e+00 1.060165850885e+00 1.067642152122e+00 1.075018482442e+00 1.082227174474e+00 1.089184824884e+00 1.095837566514e+00 1.102092043250e+00 1.107905330856e+00 1.113209632512e+00 1.117969467898e+00 1.122171298899e+00 1.125795729633e+00 1.128879117113e+00 1.131435035780e+00 1.133529699461e+00 1.135216009123e+00 1.136558498000e+00 1.137635216898e+00 1.138487177978e+00 1.139178763806e+00 1.139714412648e+00 1.140104168124e+00 1.140309693842e+00 1.140261510724e+00 1.139882581014e+00 1.139036371695e+00 1.137607384301e+00 1.135438384680e+00 1.132395389117e+00 1.128352050625e+00 1.123191417468e+00 1.116855488468e+00 1.109291007206e+00 1.100524171329e+00 1.090599313388e+00 1.079613946818e+00 1.067714741490e+00 1.055052751897e+00 1.043971512489e+00 1.031412607191e+00 1.018172630617e+00 1.005270209708e+00 9.935686570497e-01 9.834547099004e-01 9.747166628997e-01 9.666372294394e-01 9.582980001704e-01 9.489900888567e-01 9.385008117898e-01 9.272116547451e-01 9.159910835460e-01 9.058730114489e-01 8.976379966164e-01 8.915225602583e-01 8.871505285309e-01 8.836995381819e-01 8.802869829721e-01 8.763900694644e-01 8.720854670321e-01 8.680738419191e-01 8.654697755653e-01 8.653746973718e-01 8.684403393467e-01 8.746303974032e-01 8.832425004186e-01 8.931890998170e-01 9.034497363158e-01 9.134465355426e-01 9.231893705823e-01 9.332233722014e-01 9.443533221731e-01 9.572264186935e-01 9.720242277741e-01 9.883691078590e-01 1.005447375969e+00 1.022314340676e+00 1.038298390463e+00 1.053253449196e+00 1.067580457479e+00 1.082081327484e+00 1.097618534794e+00 1.114681053525e+00 1.133095265455e+00 1.151989430878e+00 1.169947460615e+00 1.185363830658e+00 1.196860870528e+00 1.203570997081e+00 1.205069313358e+00 1.188901208730e+00 1.053411888871e+00 1.019810786055e+00 9.876605719552e-01 9.627752639205e-01 9.526210442328e-01 9.594934434406e-01 9.797847904193e-01 1.006096514184e+00 1.030098949398e+00 1.044748989613e+00 1.045541667622e+00 1.031178743637e+00 1.004130168947e+00 9.707105887250e-01 9.403350149019e-01 9.227920410674e-01 9.238814378021e-01 9.417634529363e-01 9.672528293208e-01 9.881900372628e-01 9.945477502649e-01 9.822693232746e-01 9.550014205226e-01 9.236883353963e-01 9.029732905127e-01 9.038926499879e-01 9.265441684084e-01 9.591709144542e-01 9.848470723057e-01 9.894140983960e-01 9.666855494911e-01 9.207127218397e-01 8.657701857141e-01 8.229406104632e-01 8.106447116795e-01 8.323682208792e-01 8.737204782860e-01 9.130086251076e-01 9.330951452637e-01 9.271226362095e-01 8.994928829958e-01 8.637212112206e-01 8.369203333543e-01 8.305153634477e-01 8.426139220676e-01 8.594999558392e-01 8.650423619362e-01 8.498439401012e-01 8.161122338026e-01 7.786482736934e-01 7.600901096596e-01 7.777494074361e-01 8.290690577338e-01 8.926803985332e-01 9.425837761541e-01 9.594129811522e-01 9.351586658222e-01 8.746521930593e-01 7.961180321070e-01 7.293110866045e-01 7.050242895865e-01 7.333141783025e-01 7.941731702629e-01 8.562903298034e-01 8.963238117251e-01 9.048159288547e-01 8.853732561810e-01 8.516664795214e-01 8.217836856631e-01 8.093653980210e-01 8.157079434434e-01 8.301847350263e-01 8.393039393264e-01 8.360546700909e-01 8.246274646559e-01 8.193290021885e-01 8.367152315236e-01 8.832673315907e-01 9.488178852832e-01 1.012480553396e+00 1.053268414485e+00 1.057647805317e+00 1.023324144047e+00 9.611586927268e-01 8.952976258006e-01 8.577286486185e-01 8.717611856429e-01 9.334166594267e-01 1.015156423566e+00 1.085783791891e+00 1.123412296679e+00 1.118741009597e+00 1.074458710567e+00 1.003542806057e+00 9.260827728988e-01 8.635826581204e-01 8.300872391736e-01 8.251452797215e-01 8.364735343081e-01 8.501374476612e-01 8.584530945142e-01 8.610979522290e-01 8.616313182267e-01 8.623183796504e-01 8.609060226211e-01 8.516158796562e-01 8.298116632332e-01 7.978503053015e-01 7.689683553754e-01 7.652491513750e-01 8.046043688736e-01 8.844807911087e-01 9.817311216522e-01 1.066690976029e+00 1.114786679016e+00 1.112412130246e+00 1.086772170275e+00
 5.995338965446e-01 6.009561429049e-01 6.024297029387e-01 6.038951595423e-01 6.052749285519e-01 6.065658044147e-01 6.078463305570e-01 6.091999245590e-01 6.106411351091e-01 6.121374459743e-01 6.136478426855e-01 6.151297720901e-01 6.165403399093e-01 6.178739265250e-01 6.191933043366e-01 6.205815504839e-01 6.220772910861e-01 6.236472813494e-01 6.252218531164e-01 6.267369449787e-01 6.281623483663e-01 6.295249817945e-01 6.309012241248e-01 6.323601479221e-01 6.339098574546e-01 6.354967350583e-01 6.370648600843e-01 6.385866396261e-01 6.400549385227e-01 6.414739097822e-01 6.428759276951e-01 6.443222644137e-01 6.458572936183e-01 6.474682137392e-01 6.490902777271e-01 6.506510038712e-01 6.521258278832e-01 6.535557671958e-01 6.550177318338e-01 6.565620022588e-01 6.581748535852e-01 6.597961441251e-01 6.613794505707e-01 6.629261853630e-01 6.644590411295e-01 6.659856321109e-01 6.675062060397e-01 6.690373957534e-01 6.706126320925e-01 6.722482927044e-01 6.739086809922e-01 6.755300372538e-01 6.770720234753e-01 6.785674455890e-01 6.801047772853e-01 6.817553888076e-01 6.834951652599e-01 6.852255934572e-01 6.868655761682e-01 6.884236831927e-01 6.899818951294e-01 6.916086347376e-01 6.933021955396e-01 6.950016774833e-01 6.966579074460e-01 6.982821843487e-01 6.999216585876e-01 7.015998516373e-01 7.032788865721e-01 7.049035317431e-01 7.064775225221e-01 7.080700540346e-01 7.097495211128e-01 7.115191979927e-01 7.132952198347e-01 7.149771362945e-01 7.165392394726e-01 7.180659226585e-01 7.196775221259e-01 7.214257408582e-01 7.232438936671e-01 7.250167399988e-01 7.266799022330e-01 7.282659995644e-01 7.298668198324e-01 7.315501074979e-01 7.332962708247e-01 7.350341450749e-01 7.367234390534e-01 7.383960232993e-01 7.401114449800e-01 7.418773931444e-01 7.436363054860e-01 7.453215415026e-01 7.469318081050e-01 7.485585242392e-01 7.503111819142e-01 7.522162695476e-01 7.541683310039e-01 7.560068322931e-01 7.576617604643e-01 7.592157410431e-01 7.608517415924e-01 7.627078361467e-01 7.647600032563e-01 7.668333961316e-01 7.687317373639e-01 7.704005121261e-01 7.719642819760e-01 7.736291149474e-01 7.755183553336e-01 7.775849261798e-01 7.796530602837e-01 7.815533574915e-01 7.832467031029e-01 7.848452553537e-01 7.865140482351e-01 7.883458190265e-01 7.903065563915e-01 7.922812179299e-01 7.941575461882e-01 7.958995876408e-01 7.975637181541e-01 7.992492804393e-01 8.010261741733e-01 8.029001487170e-01 8.048264081996e-01 8.067364495579e-01 8.085785476871e-01 8.103516892612e-01 8.121082433841e-01 8.139116515747e-01 8.157974528809e-01 8.177491742986e-01 8.197122055148e-01 8.216220361011e-01 8.234624247745e-01 8.252780853253e-01 8.271315036612e-01 8.290480136573e-01 8.310005940962e-01 8.329362768006e-01 8.348150920690e-01 8.366446778789e-01 8.384790102034e-01 8.403614062612e-01 8.422845405052e-01 8.442120619011e-01 8.461130839515e-01 8.479811895331e-01 8.498392355726e-01 8.517197123009e-01 8.536343280739e-01 8.555673539572e-01 8.575029634166e-01 8.594382978110e-01 8.613656558441e-01 8.632803848244e-01 8.651817843255e-01 8.670798389272e-01 8.689900276771e-01 8.709224339933e-01 8.728765515122e-01 8.748246597947e-01 8.767397802016e-01 8.786257541746e-01 8.805052887439e-01 8.824056296702e-01 8.843347667651e-01 8.862830084893e-01 8.882291469280e-01 8.901618371765e-01 8.920862130291e-01 8.940137754524e-01 8.959443194944e-01 8.978772456107e-01 8.998149263301e-01 9.017575672085e-01 9.037070899445e-01 9.056620021395e-01 9.076142415050e-01 9.095570536153e-01 9.114891632568e-01 9.134212070507e-01 9.153570660822e-01 9.172999038600e-01 9.192502435597e-01 9.212041692529e-01 9.231524297469e-01 9.250962400776e-01 9.270365884901e-01 9.289768340415e-01 9.309185525286e-01 9.328650876936e-01 9.348114825105e-01 9.367567692998e-01 9.387058065052e-01 9.406588826309e-01 9.426120029964e-01 9.445609437285e-01 9.465070079152e-01 9.484527841998e-01 9.504024471124e-01 9.523566048157e-01 9.543077511969e-01 9.562524178657e-01 9.581920236016e-01 9.601357218469e-01 9.620816251639e-01 9.640285454703e-01 9.659718477444e-01 9.679113594468e-01 9.698517033224e-01 9.717972322460e-01 9.737463226781e-01 9.756935115557e-01 9.776354632189e-01 9.795769874553e-01 9.815195865501e-01 9.834642524035e-01 9.854111128059e-01 9.873527449170e-01 9.892886899196e-01 9.912221924366e-01 9.931576450629e-01 9.950927242178e-01 9.970296429551e-01 9.989639899923e-01 1.000891834519e+00 1.002816425935e+00 1.004740908826e+00 1.006668431306e+00 1.008594538590e+00 1.010519110267e+00 1.012440334395e+00 1.014358166972e+00 1.016279238402e+00 1.018200300494e+00 1.020118543649e+00 1.022033452129e+00 1.023946412513e+00 1.025857314847e+00 1.027767677017e+00 1.029675659994e+00 1.031580266245e+00 1.033482893755e+00 1.035384859125e+00 1.037284688281e+00 1.039181430025e+00 1.041075922778e+00 1.042967901359e+00 1.044859186889e+00 1.046748726860e+00 1.048636340660e+00 1.050519244663e+00 1.052398136699e+00 1.054274785956e+00 1.056149230891e+00 1.058022029187e+00 1.059892994313e+00 1.061758851707e+00 1.063620606752e+00 1.065478717848e+00 1.067335131061e+00 1.069189176446e+00 1.071039212597e+00 1.072886101088e+00 1.074728868087e+00 1.076568938492e+00 1.078405452934e+00 1.080239414996e+00 1.082068776015e+00 1.083894877764e+00 1.085718362791e+00 1.087536042232e+00 1.089350878690e+00 1.091160806593e+00 1.092966909086e+00 1.094769495845e+00 1.096568838652e+00 1.098363499803e+00 1.100154118299e+00 1.101940013892e+00 1.103721135784e+00 1.105498163318e+00 1.107271490289e+00 1.109039674642e+00 1.110803814873e+00 1.112563010845e+00 1.114317371808e+00 1.116066180493e+00 1.117810947881e+00 1.119550730109e+00 1.121285238254e+00 1.123015232843e+00 1.124739655997e+00 1.126459110505e+00 1.128172801744e+00 1.129881487709e+00 1.131584412201e+00 1.133281349098e+00 1.134973604713e+00 1.136659872749e+00 1.138340107018e+00 1.140015019852e+00 1.141683405078e+00 1.143345823925e+00 1.145002901436e+00 1.146653875810e+00 1.148298387633e+00 1.149936177509e+00 1.151568002831e+00 1.153193143479e+00 1.154812461817e+00 1.156424387282e+00 1.158030184597e+00 1.159628802485e+00 1.161220097223e+00 1.162804889701e+00 1.164383544191e+00 1.165954210719e+00 1.167518713368e+00 1.169074188733e+00 1.170623500598e+00 1.172165707919e+00 1.173699592108e+00 1.175227593728e+00 1.176746690985e+00 1.178258518440e+00 1.179762549596e+00 1.181258440909e+00 1.182746760363e+00 1.184227049385e+00 1.185699101984e+00 1.187162201825e+00 1.188617432823e+00 1.190065084849e+00 1.191503759267e+00 1.192934760170e+00 1.194355792312e+00 1.195767307873e+00 1.197170346387e+00 1.198565237577e+00 1.199950982141e+00 1.201328617568e+00 1.202697295579e+00 1.204055019989e+00 1.205402770353e+00 1.206741534856e+00 1.208070487038e+00 1.209390591975e+00 1.210701472160e+00 1.212001886511e+00 1.213293099056e+00 1.214573600966e+00 1.215843434364e+00 1.217103610603e+00 1.218353988261e+00 1.219592430909e+00 1.220823573752e+00 1.222041970126e+00 1.223249940825e+00 1.224448463712e+00 1.225634796530e+00 1.226810488335e+00 1.227974020688e+00 1.229127503894e+00 1.230270247281e+00 1.231402181814e+00 1.232521531718e+00 1.233630124709e+00 1.234727147447e+00 1.235810565339e+00 1.236882187226e+00 1.237943364504e+00 1.238992278462e+00 1.240029761204e+00 1.241054911995e+00 1.242065358983e+00 1.243062826277e+00 1.244048915618e+00 1.245022448616e+00 1.245984524411e+00 1.246933845930e+00 1.247867869264e+00 1.248788853903e+00 1.249696117317e+00 1.250590036973e+00 1.251473368969e+00 1.252342713661e+00 1.253198156223e+00 1.254039152493e+00 1.254864316600e+00 1.255677721091e+00 1.256476882474e+00 1.257263064949e+00 1.258036187456e+00 1.258794565792e+00 1.259536545262e+00 1.260263936741e+00 1.260976909262e+00 1.261675337045e+00 1.262360446576e+00 1.263031035594e+00 1.263686047808e+00 1.264325044456e+00 1.264947704065e+00 1.265554151494e+00 1.266147192797e+00 1.266724832640e+00 1.267286715082e+00 1.267833559172e+00 1.268363608827e+00 1.268875854287e+00 1.269371827783e+00 1.269852539871e+00 1.270317286173e+00 1.270765670109e+00 1.271197470993e+00 1.271610890438e+00 1.272007678103e+00 1.272386954822e+00 1.272749151330e+00 1.273094337264e+00 1.273421625583e+00 1.273731784785e+00 1.274023949891e+00 1.274298213615e+00 1.274554226310e+00 1.274792514688e+00 1.275012453403e+00 1.275214632776e+00 1.275397829796e+00 1.275561799765e+00 1.275709135139e+00 1.275836003039e+00 1.275944345150e+00 1.276033537417e+00 1.276103601803e+00 1.276154388404e+00 1.276186544262e+00 1.276199031401e+00 1.276191920368e+00 1.276163543040e+00 1.276115818991e+00 1.276048733505e+00 1.275960580059e+00 1.275853303537e+00 1.275724437315e+00 1.275573839965e+00 1.275403952582e+00 1.275212895513e+00 1.275001069335e+00 1.274768483585e+00 1.274513595135e+00 1.274237924548e+00 1.273940200948e+00 1.273621794715e+00 1.273281635658e+00 1.272920239587e+00 1.272536357434e+00 1.272129603092e+00 1.271701588894e+00 1.271251484680e+00 1.270778231840e+00 1.270282868983e+00 1.269764444035e+00 1.269222248548e+00 1.268657554637e+00 1.268069016690e+00 1.267458173521e+00 1.266823745092e+00 1.266164491336e+00 1.265482696124e+00 1.264776303214e+00 1.264046036167e+00 1.263291692995e+00 1.262512753912e+00 1.261710498758e+00 1.260883077907e+00 1.260029954584e+00 1.259153443338e+00 1.258251279217e+00 1.257324879380e+00 1.256372089829e+00 1.255394186766e+00 1.254391035926e+00 1.253362742869e+00 1.252308152414e+00 1.251227275284e+00 1.250121665105e+00 1.248989103220e+00 1.247829367961e+00 1.246644404003e+00 1.245432589421e+00 1.244193610152e+00 1.242927771082e+00 1.241635072626e+00 1.240315191753e+00 1.238967862311e+00 1.237593727174e+00 1.236192116033e+00 1.234762355282e+00 1.233304896003e+00 1.231819298232e+00 1.230305231426e+00 1.228764694191e+00 1.227194254686e+00 1.225595541471e+00 1.223968780184e+00 1.222313634872e+00 1.220628865352e+00 1.218916310427e+00 1.217173466609e+00 1.215401242602e+00 1.213599864359e+00 1.211769148339e+00 1.209909193044e+00 1.208017512186e+00 1.206097523156e+00 1.204147450700e+00 1.202166552903e+00 1.200155749970e+00 1.198113889025e+00 1.196042510415e+00 1.193940620158e+00 1.191806451660e+00 1.189643079822e+00 1.187447347400e+00 1.185220996813e+00 1.182963247449e+00 1.180674011043e+00 1.178353070632e+00 1.176000166926e+00 1.173615380698e+00 1.171200292923e+00 1.168751676704e+00 1.166270698554e+00 1.163758022197e+00 1.161212019002e+00 1.158634985158e+00 1.156024851404e+00 1.153381252731e+00 1.150705444782e+00 1.147996324964e+00 1.145253965761e+00 1.142478365145e+00 1.139670000635e+00 1.136827681957e+00 1.133951727501e+00 1.131042471637e+00 1.128098953101e+00 1.125122326537e+00 1.122111093431e+00 1.119066051556e+00 1.115986606059e+00 1.112872586655e+00 1.109725269569e+00 1.106542228642e+00 1.103325840866e+00 1.100073956262e+00 1.096786772038e+00 1.093465659351e+00 1.090109080862e+00 1.086718295869e+00 1.083290352818e+00 1.079828427527e+00 1.076331481095e+00 1.072798905327e+00 1.069230603041e+00 1.065626708486e+00 1.061987701539e+00 1.058311918629e+00 1.054601163972e+00 1.050854230095e+00 1.047072200451e+00 1.043253048248e+00 1.039398384612e+00 1.035506777575e+00 1.031579047989e+00 1.027616232660e+00 1.023615280051e+00 1.019579086534e+00 1.015505927432e+00 1.011396245182e+00 1.007250478212e+00 1.003067712383e+00 9.988481688128e-01 9.945922574571e-01 9.902989502633e-01 9.859698099801e-01 9.816027494572e-01 9.771995426281e-01 9.727587082371e-01 9.682814903047e-01 9.637671039642e-01 9.592156672487e-01 9.546271796720e-01 9.500015858657e-01 9.453388733193e-01 9.406400219525e-01 9.359029537902e-01 9.311295055923e-01 9.263187130700e-01 9.214710497467e-01 9.165864225188e-01 9.116643655254e-01 9.067059535633e-01 9.017095168233e-01 8.966772046887e-01 8.916068896833e-01 8.865006694898e-01 8.813564187383e-01 8.761757193036e-01 8.709591592856e-01 8.657053985692e-01 8.604149681118e-01 8.550876996291e-01 8.497239344202e-01 8.443235563178e-01 8.388869197701e-01 8.334146368518e-01 8.279048772664e-01 8.223605107080e-01 8.167786619136e-01 8.111623433415e-01 8.055091669261e-01 7.998210698110e-01 7.940976060423e-01 7.883380741561e-01 7.825439240582e-01 7.767141644006e-01 7.708500272069e-01 7.649511528153e-01 7.590178093339e-01 7.530500566152e-01 7.470476218965e-01 7.410117297722e-01 7.349427092903e-01 7.288398664987e-01 7.227043864548e-01 7.165348439784e-01 7.103334599277e-01 7.040995088077e-01 6.978341312939e-01 6.915364337139e-01 6.852067204873e-01 6.788467973829e-01 6.724567453445e-01 6.660359569350e-01 6.595852600287e-01 6.531050929332e-01 6.465956903540e-01 6.400569572448e-01 6.334913658441e-01 6.268976867918e-01 6.202772594737e-01 6.136302635514e-01 6.069574307400e-01 6.002590286872e-01 5.935361775667e-01 5.867898655389e-01 5.800193916039e-01 5.732268411020e-01 5.664118675268e-01 5.595773920259e-01 5.527215902963e-01 5.458471099265e-01 5.389538091164e-01 5.320442849255e-01 5.251184272243e-01 5.181765705366e-01 5.112224346143e-01 5.042542258733e-01 4.972754464282e-01 4.902868310744e-01 4.832891876989e-01 4.762867096590e-01 4.692766147044e-01 4.622639870816e-01 4.552499588178e-01 4.482349813563e-01 4.412236755819e-01 4.342167384819e-01 4.272170730706e-01 4.202263581459e-01 4.132481603835e-01 4.062850262399e-01 3.993384429576e-01 3.924149359901e-01 3.855156057695e-01 3.786445833074e-01 3.718069514413e-01 3.650035428175e-01 3.582448431856e-01 3.515292165605e-01 3.448651999997e-01 3.382591244864e-01 3.317147408814e-01 3.252403317664e-01 3.188400974254e-01 3.125249322287e-01 3.062998835853e-01 3.001739637189e-01 2.941576854313e-01 2.882582732727e-01 2.824881687563e-01 2.768552606988e-01 2.713743579811e-01 2.660561670577e-01 2.609122942185e-01 2.559584384892e-01 2.512061263318e-01 2.466738864997e-01 2.423720175768e-01 2.383196825742e-01 2.345315680003e-01 2.310215431557e-01 2.278090268468e-01 2.249065875119e-01 2.223317335286e-01 2.200955626770e-01 2.182143205106e-01 2.166981170179e-01 2.155568478199e-01 2.148023803926e-01 2.144358193747e-01 2.144669693922e-01 2.148934246777e-01 2.157183806396e-01 2.169383687872e-01 2.185471527391e-01 2.205407076558e-01 2.229075222425e-01 2.256423056877e-01 2.287278263734e-01 2.321552419264e-01 2.359096666279e-01 2.399770001496e-01 2.443434876691e-01 2.489924946755e-01 2.539128939402e-01 2.590852706690e-01 2.645000344231e-01 2.701404871705e-01 2.759926189364e-01 2.820483413018e-01 2.882877264174e-01 2.947070399532e-01 3.012877030302e-01 3.080250141166e-01 3.149068173215e-01 3.219205069276e-01 3.290643640021e-01 3.363212322835e-01 3.436925992321e-01 3.511623456966e-01 3.587292275893e-01 3.663853936111e-01 3.741215697318e-01 3.819394565245e-01 3.898230876316e-01 3.977774859500e-01 4.057901199519e-01 4.138613431501e-01 4.219863128483e-01 4.301561417569e-01 4.383746664446e-01 4.466296518896e-01 4.549261511891e-01 4.632543356737e-01 4.716123561285e-01 4.800011152807e-01 4.884103395595e-01 4.968470299874e-01 5.052978291195e-01 5.137691240443e-01 5.222536931118e-01 5.307496131913e-01 5.392575003758e-01 5.477690573917e-01 5.562912443287e-01 5.648110893087e-01 5.733365843127e-01 5.818592980326e-01 5.903787714917e-01 5.988967909348e-01 6.074036532589e-01 6.159076349615e-01 6.243971039197e-01 6.328784400930e-01 6.413455778640e-01 6.497967386556e-01 6.582347102668e-01 6.666501040620e-01 6.750513194344e-01 6.834272173360e-01 6.917821539849e-01 7.001136436285e-01 7.084177986672e-01 7.166983222064e-01 7.249463404195e-01 7.331674800437e-01 7.413548695910e-01 7.495124471519e-01 7.576346425954e-01 7.657211916767e-01 7.737719248833e-01 7.817834845817e-01 7.897572580198e-01 7.976891351172e-01 8.055803279456e-01 8.134272517732e-01 8.212286019145e-01 8.289856745830e-01 8.366945205691e-01 8.443569898177e-01 8.519674428181e-01 8.595271362941e-01 8.670349305080e-01 8.744893419204e-01 8.818889065817e-01 8.892321687225e-01 8.965183636875e-01 9.037463859841e-01 9.109144810841e-01 9.180220872361e-01 9.250673463149e-01 9.320499257852e-01 9.389684497012e-01 9.458196882680e-01 9.526055409878e-01 9.593225079570e-01 9.659701732612e-01 9.725490627674e-01 9.790531972720e-01 9.854882815601e-01 9.918458581738e-01 9.981321434523e-01 1.004340051459e+00 1.010470967358e+00 1.016526473857e+00 1.022497021578e+00 1.028393404488e+00 1.034203086332e+00 1.039933388943e+00 1.045579434972e+00 1.051137585331e+00 1.056615085474e+00 1.061999004890e+00 1.067302571496e+00 1.072510050306e+00 1.077632578457e+00 1.082662306401e+00 1.087597899817e+00 1.092446508750e+00 1.097192800042e+00 1.101854060795e+00 1.106411122629e+00 1.110876802471e+00 1.115243644189e+00 1.119509853756e+00 1.123682874032e+00 1.127745325680e+00 1.131718259053e+00 1.135579694147e+00 1.139344576216e+00 1.143005533905e+00 1.146556845563e+00 1.150012064790e+00 1.153350999840e+00 1.156594843050e+00 1.159721977438e+00 1.162747907721e+00 1.165664050680e+00 1.168467933224e+00 1.171170188143e+00 1.173751123664e+00 1.176233692024e+00 1.178594636491e+00 1.180850380006e+00 1.182992787506e+00 1.185018712156e+00 1.186939147790e+00 1.188736385855e+00 1.190430533609e+00 1.192001877982e+00 1.193464731276e+00 1.194811023459e+00 1.196040688365e+00 1.197161958579e+00 1.198158585374e+00 1.199050159050e+00 1.199817778987e+00 1.200475573703e+00 1.201017463774e+00 1.201439071947e+00 1.201753492773e+00 1.201943982041e+00 1.202027717730e+00 1.201989675710e+00 1.201841290382e+00 1.201577510036e+00 1.201196674691e+00 1.200708841275e+00 1.200099933383e+00 1.199386211511e+00 1.198552263176e+00 1.197612675400e+00 1.196558804910e+00 1.195393802036e+00 1.194123432338e+00 1.192735850175e+00 1.191249206006e+00 1.189645380002e+00 1.187943179441e+00 1.186129140543e+00 1.184212636314e+00 1.182194099401e+00 1.180067523985e+00 1.177848503416e+00 1.175518918341e+00 1.173101009756e+00 1.170576252020e+00 1.167961256634e+00 1.165250306619e+00 1.162442575687e+00 1.159550925723e+00 1.156558572278e+00 1.153490093797e+00 1.150323845086e+00 1.147081475309e+00 1.143753431869e+00 1.140341301516e+00 1.136858456856e+00 1.133288178883e+00 1.129657607742e+00 1.125941022864e+00 1.122164099321e+00 1.118317166383e+00 1.114400816249e+00 1.110432929537e+00 1.106390735073e+00 1.102307226502e+00 1.098155213392e+00 1.093960353353e+00 1.089714830053e+00 1.085417310701e+00 1.081089659414e+00 1.076706495186e+00 1.072303119921e+00 1.067852608001e+00 1.063379092811e+00 1.058879258853e+00 1.054348377224e+00 1.049811649139e+00 1.045240235871e+00 1.040672499192e+00 1.036083288919e+00 1.031494043753e+00 1.026903450711e+00 1.022305912887e+00 1.017727555719e+00 1.013143134135e+00 1.008585135880e+00 1.004034964022e+00 9.995087745699e-01 9.950104468301e-01 9.905326466212e-01 9.860995518262e-01 9.816904250750e-01 9.773324410791e-01 9.730130505920e-01 9.687430411511e-01 9.645299121169e-01 9.603657443594e-01 9.562706418008e-01 9.522334043057e-01 9.482679382675e-01 9.443755507145e-01 9.405552891987e-01 9.368201493514e-01 9.331641323935e-01 9.295983113078e-01 9.261231117995e-01 9.227388898472e-01 9.194566034315e-01 9.162717545241e-01 9.131916652256e-01 9.102197898852e-01 9.073545127807e-01 9.046064544693e-01 9.019672090516e-01 8.994509320767e-01 8.970528384999e-01 8.947742603271e-01 8.926252366916e-01 8.905933124050e-01 8.886984891058e-01 8.869237760195e-01 8.852831043047e-01 8.837743103135e-01 8.823891452739e-01 8.811488008581e-01 8.800253233976e-01 8.790470516080e-01 8.781932266050e-01 8.774717885394e-01 8.768879407978e-01 8.764225513556e-01 8.761002396401e-01 8.758925299013e-01 8.758207197830e-01 8.758696641937e-01 8.760397530531e-01 8.763375619511e-01 8.767425753998e-01 8.772756386071e-01 8.779103054045e-01 8.786623065673e-01 8.795185682680e-01 8.804749954314e-01 8.815378317803e-01 8.826880903847e-01 8.839393970346e-01 8.852705324467e-01 8.866910812317e-01 8.881881458630e-01 8.897616572628e-01 8.914045997105e-01 8.931125645043e-01 8.948834160327e-01 8.967055620121e-01 8.985857211954e-01 9.005013431885e-01 9.024661770206e-01 9.044572375822e-01 9.064812890117e-01 9.085321022975e-01 9.105896430501e-01 9.126742224813e-01 9.147489157896e-01 9.168368934645e-01 9.189117009591e-01 9.209726211102e-01 9.230275460729e-01 9.250400939178e-01 9.270431180970e-01 9.289909590416e-01 9.309080942557e-01 9.327745974525e-01 9.345764335811e-01 9.363349109263e-01 9.380044104358e-01 9.396181171342e-01 9.411399328801e-01 9.425774980264e-01 9.439275874975e-01 9.451663105997e-01 9.463137250485e-01 9.473349188795e-01 9.482478891488e-01 9.490312963577e-01 9.496830323306e-01 9.502028148905e-01 9.505722553833e-01 9.507988565600e-01 9.508655265780e-01 9.507739176338e-01 9.505124043790e-01 9.500813886491e-01 9.494692283169e-01 9.486750588436e-01 9.476912107812e-01 9.465108749023e-01 9.451350531737e-01 9.435489326300e-01 9.417619854232e-01 9.397546952666e-01 9.375343274041e-01 9.350913166536e-01 9.324195093584e-01 9.295277262012e-01 9.263939426336e-01 9.230379230682e-01 9.194346188277e-01 9.155993764965e-01 9.115250392614e-01 9.072032354814e-01 9.026531109201e-01 8.978461159293e-01 8.928143737070e-01 8.875345915580e-01 8.820191516222e-01 8.762775349250e-01 8.702906343408e-01 8.640945847321e-01 8.576633723069e-01 8.510245822175e-01 8.441786355616e-01 8.371238872337e-01 8.298903474133e-01 8.224643344370e-01 8.148753236015e-01 8.071292104025e-01 7.992336519294e-01 7.912178487772e-01 7.830852506118e-01 7.748574065787e-01 7.665614733072e-01 7.582036728990e-01 7.498207005813e-01 7.414315946928e-01 7.330532432750e-01 7.247333622412e-01 7.164738991201e-01 7.083291611117e-01 7.003196002939e-01 6.924706006479e-01 6.848415235662e-01 6.774347333240e-01 6.703163042120e-01 6.635059443192e-01 6.570413068462e-01 6.509726936518e-01 6.453165969111e-01 6.401297189795e-01 6.354341179113e-01 6.312658045455e-01 6.276597638758e-01 6.246398053759e-01 6.222321929617e-01 6.204628903438e-01 6.193415575363e-01 6.188870233347e-01 6.191113637261e-01 6.200037395657e-01 6.215845990241e-01 6.238243307562e-01 6.267266648014e-01 6.302749781723e-01 6.344325805397e-01 6.392013926487e-01 6.445248973216e-01 6.503898082033e-01 6.567538009018e-01 6.635744036893e-01 6.708267264383e-01 6.784537827528e-01 6.864244683802e-01 6.946920195436e-01 7.032149006999e-01 7.119498747524e-01 7.208613275000e-01 7.298996393540e-01 7.390311519712e-01 7.482206362825e-01 7.574195229681e-01 7.666129479224e-01 7.757492278702e-01 7.848099644645e-01 7.937656384489e-01 8.025837889390e-01 8.112531038319e-01 8.197409070876e-01 8.280389610280e-01 8.361240198893e-01 8.439901445343e-01 8.516198047877e-01 8.590106223285e-01 8.661596925415e-01 8.730526149352e-01 8.797077628772e-01 8.861080357668e-01 8.922703663025e-01 8.982002172725e-01 9.038982933505e-01 9.093852744518e-01 9.146648261054e-01 9.197566311904e-01 9.246692209523e-01 9.294246938352e-01 9.340324393169e-01 9.385137360432e-01 9.428854079896e-01 9.471560860193e-01 9.513550514511e-01 9.554837135125e-01 9.595631393459e-01 9.636035863530e-01 9.676134239158e-01 9.716044528285e-01 9.755791265131e-01 9.795461671100e-01 9.834967585944e-01 9.874407945257e-01 9.913639648049e-01 9.952626548536e-01 9.991274096960e-01 1.002941092880e+00 1.006694518820e+00 1.010359094825e+00 1.013926903225e+00 1.017364095460e+00 1.020653778936e+00 1.023771330116e+00 1.026680911142e+00 1.029371236016e+00 1.031800214466e+00 1.033954104072e+00 1.035798092684e+00 1.037313682967e+00 1.038477766359e+00 1.039264227769e+00 1.039666447987e+00 1.039654305233e+00 1.039229367421e+00 1.038372635939e+00 1.037083546470e+00 1.035361129945e+00 1.033199923289e+00 1.030619808555e+00 1.027612838246e+00 1.024208159628e+00 1.020414587382e+00 1.016254225411e+00 1.011756484448e+00 1.006937697609e+00 1.001841270561e+00 9.964837286130e-01 9.909134645580e-01 9.851573449775e-01 9.792515522990e-01 9.732396335068e-01 9.671453436399e-01 9.610211692374e-01 9.548848730669e-01 9.487860049048e-01 9.427465331463e-01 9.368007622840e-01 9.309840049619e-01 9.253113549021e-01 9.198264371248e-01 9.145352427669e-01 9.094779529042e-01 9.046676052522e-01 9.001279642102e-01 8.958871829303e-01 8.919550952747e-01 8.883688724060e-01 8.851325604356e-01 8.822862827609e-01 8.798407625756e-01 8.778207965761e-01 8.762546067662e-01 8.751483837149e-01 8.745411294923e-01 8.744263883484e-01 8.748357034758e-01 8.757671222195e-01 8.772237227900e-01 8.792106996181e-01 8.817035872340e-01 8.847050634373e-01 8.881732813568e-01 8.920938918512e-01 8.964212334743e-01 9.011143798399e-01 9.061389353942e-01 9.114309249828e-01 9.169614393191e-01 9.226650607905e-01 9.285116954863e-01 9.344534476420e-01 9.404577342826e-01 9.465041592297e-01 9.525606035668e-01 9.586364756721e-01 9.647117585805e-01 9.708096851924e-01 9.769347815779e-01 9.831099981551e-01 9.893658170800e-01 9.957109177002e-01 1.002192240132e+00 1.008805100555e+00 1.015581256294e+00 1.022513589291e+00 1.029593666978e+00 1.036813113312e+00 1.044117933340e+00 1.051486258914e+00 1.058841029104e+00 1.066131373972e+00 1.073280486205e+00 1.080211701885e+00 1.086867466941e+00 1.093164443189e+00 1.099070690831e+00 1.104525966498e+00 1.109518471588e+00 1.114043464633e+00 1.118102320924e+00 1.121745503561e+00 1.124994795071e+00 1.127928141878e+00 1.130591182709e+00 1.133048945493e+00 1.135358229408e+00 1.137540646437e+00 1.139630542999e+00 1.141595709300e+00 1.143411515622e+00 1.144996249709e+00 1.146249402244e+00 1.147057863282e+00 1.147261070084e+00 1.146730254626e+00 1.145297899195e+00 1.142839412144e+00 1.139236390787e+00 1.134401018911e+00 1.128297899835e+00 1.120906432340e+00 1.112287425345e+00 1.102508721553e+00 1.091697388397e+00 1.080009720946e+00 1.067605688654e+00 1.056751676709e+00 1.044432089947e+00 1.031434256870e+00 1.018764593912e+00 1.007265906477e+00 9.973108086469e-01 9.886700871960e-01 9.806062445569e-01 9.721854398550e-01 9.626849061899e-01 9.518704034180e-01 9.401101133188e-01 9.282669559070e-01 9.173762556091e-01 9.082334608691e-01 9.011074993704e-01 8.956527813653e-01 8.910695808193e-01 8.864903568799e-01 8.813881863481e-01 8.758262221271e-01 8.704909253444e-01 8.664930714886e-01 8.649393080123e-01 8.665013520529e-01 8.711693425340e-01 8.782541766667e-01 8.866696185537e-01 8.953883174094e-01 9.038139993592e-01 9.119444047969e-01 9.203367856991e-01 9.298226305840e-01 9.410954808244e-01 9.543969341887e-01 9.694051860827e-01 9.853349754457e-01 1.001256006915e+00 1.016491942856e+00 1.030861285491e+00 1.044717966186e+00 1.058812092333e+00 1.073942964453e+00 1.090538797306e+00 1.108398808205e+00 1.126660821403e+00 1.143967225343e+00 1.158845001853e+00 1.170130617798e+00 1.177269901102e+00 1.180437910474e+00 1.180590057760e+00 1.103200977413e+00 1.017210352415e+00 9.941037383856e-01 9.718057554502e-01 9.579837889051e-01 9.567786802698e-01 9.681339795269e-01 9.883206371930e-01 1.011235736028e+00 1.030036983787e+00 1.038663506428e+00 1.033173935201e+00 1.013095537953e+00 9.823298399548e-01 9.493268698790e-01 9.252089718545e-01 9.193778106659e-01 9.341015567322e-01 9.623330916116e-01 9.911594062288e-01 1.007789483916e+00 1.004663897021e+00 9.821560248647e-01 9.490794204778e-01 9.202964822888e-01 9.102879586198e-01 9.244682495343e-01 9.547844699015e-01 9.844569602733e-01 9.968289934934e-01 9.822457190047e-01 9.414473932984e-01 8.864313454292e-01 8.382574847403e-01 8.187809387556e-01 8.369093958388e-01 8.812299294718e-01 9.286824840257e-01 9.582958553266e-01 9.588886774784e-01 9.311516668837e-01 8.866599147068e-01 8.441384107837e-01 8.212273787707e-01 8.239427053709e-01 8.426338054879e-01 8.596160653167e-01 8.606174893523e-01 8.418492922130e-01 8.121133045377e-01 7.898976045382e-01 7.938323078864e-01 8.288493122920e-01 8.810659662258e-01 9.270557649806e-01 9.460231428968e-01 9.268628928033e-01 8.710150707634e-01 7.938468775371e-01 7.240257855041e-01 6.949214219031e-01 7.219339426659e-01 7.875161187711e-01 8.582141513251e-01 9.068444047632e-01 9.201707835151e-01 8.987983297622e-01 8.552341444410e-01 8.099866842466e-01 7.835541144635e-01 7.852324603024e-01 8.076481534342e-01 8.343406136568e-01 8.519828591219e-01 8.576253040866e-01 8.592988965443e-01 8.708746062527e-01 9.024255969062e-01 9.516664207296e-01 1.004182070150e+00 1.041215959991e+00 1.048122146104e+00 1.019819040984e+00 9.638015383552e-01 9.010538299911e-01 8.618709803788e-01 8.710460192315e-01 9.283679135714e-01 1.008423455430e+00 1.079151871974e+00 1.116275242331e+00 1.107968846216e+00 1.055195542461e+00 9.710155375997e-01 8.787473047847e-01 8.069599929598e-01 7.773330517611e-01 7.902167650835e-01 8.256029960570e-01 8.597717572654e-01 8.780664774550e-01 8.773278295598e-01 8.630383829370e-01 8.441790840239e-01 8.278164578732e-01 8.159194489000e-01 8.066584540554e-01 7.994093296346e-01 7.991684223020e-01 8.163306386649e-01 8.596810872786e-01 9.274011386902e-01 1.004837698773e+00 1.070599005797e+00 1.104669207101e+00 1.095067339145e+00 1.069021255985e+00
 6.281342886664e-01 6.296481986832e-01 6.312106281335e-01 6.327585619090e-01 6.342176222241e-01 6.355849922657e-01 6.369405967419e-01 6.383721815589e-01 6.398971570161e-01 6.414810484307e-01 6.430763315520e-01 6.446365907021e-01 6.461205543470e-01 6.475262231372e-01 6.489183300058e-01 6.503825270037e-01 6.519589907025e-01 6.536129834162e-01 6.552682769689e-01 6.568568795928e-01 6.583500420146e-01 6.597787458297e-01 6.612243085098e-01 6.627564337194e-01 6.643828928006e-01 6.660471364333e-01 6.676883961116e-01 6.692772631548e-01 6.708060910057e-01 6.722870941258e-01 6.737564430568e-01 6.752749391570e-01 6.768852474147e-01 6.785699197371e-01 6.802587880151e-01 6.818810066740e-01 6.834123769236e-01 6.849007956868e-01 6.864262173842e-01 6.880404082508e-01 6.897241224882e-01 6.914121226077e-01 6.930556202557e-01 6.946539104629e-01 6.962352993791e-01 6.978139763721e-01 6.993947322388e-01 7.009928881199e-01 7.026354124829e-01 7.043329050703e-01 7.060473853152e-01 7.077163778211e-01 7.093047665613e-01 7.108506961946e-01 7.124451359654e-01 7.141581671703e-01 7.159615535165e-01 7.177502592105e-01 7.194396290258e-01 7.210390999114e-01 7.226356823141e-01 7.243053657969e-01 7.260502657332e-01 7.278106023199e-01 7.295265306435e-01 7.312014605860e-01 7.328815273179e-01 7.345927769006e-01 7.363078131411e-01 7.379779655891e-01 7.396050996744e-01 7.412535875161e-01 7.429859615706e-01 7.447988114057e-01 7.466107048191e-01 7.483270061895e-01 7.499256336176e-01 7.514944046474e-01 7.531548415626e-01 7.549531168397e-01 7.568195501480e-01 7.586319374252e-01 7.603271859843e-01 7.619427672976e-01 7.635759021172e-01 7.652992221366e-01 7.670929434705e-01 7.688775684114e-01 7.706082620016e-01 7.723113292647e-01 7.740518435477e-01 7.758460974294e-01 7.776390302861e-01 7.793660334662e-01 7.810188114661e-01 7.826830268158e-01 7.844669205442e-01 7.864001348750e-01 7.883799563059e-01 7.902496597071e-01 7.919363273069e-01 7.935223979695e-01 7.951889103183e-01 7.970764780087e-01 7.991599855530e-01 8.012646716182e-01 8.031896631245e-01 8.048787115829e-01 8.064605490940e-01 8.081469991926e-01 8.100656643262e-01 8.121667202101e-01 8.142670602230e-01 8.161897370825e-01 8.178946734775e-01 8.195003684070e-01 8.211821146969e-01 8.230403389033e-01 8.250348690649e-01 8.270414668575e-01 8.289385952286e-01 8.306884738761e-01 8.323557812969e-01 8.340496705978e-01 8.358461581868e-01 8.377491461749e-01 8.397038937240e-01 8.416349412037e-01 8.434866192775e-01 8.452635906253e-01 8.470237207992e-01 8.488387358449e-01 8.507427287308e-01 8.527152837835e-01 8.546975952603e-01 8.566196789531e-01 8.584642598395e-01 8.602791978008e-01 8.621340959111e-01 8.640578027183e-01 8.660238943383e-01 8.679761124330e-01 8.698658794977e-01 8.716995472749e-01 8.735311570805e-01 8.754096127566e-01 8.773336876498e-01 8.792683387073e-01 8.811786927227e-01 8.830552887532e-01 8.849160966271e-01 8.867947129672e-01 8.887049903518e-01 8.906355052683e-01 8.925701149583e-01 8.945053931807e-01 8.964352910746e-01 8.983500416118e-01 9.002503480022e-01 9.021436666560e-01 9.040461100367e-01 9.059700806314e-01 9.079171813548e-01 9.098606818807e-01 9.117729437759e-01 9.136540798473e-01 9.155259181269e-01 9.174150695439e-01 9.193329086193e-01 9.212704857730e-01 9.232071064568e-01 9.251295812553e-01 9.270430860501e-01 9.289592424056e-01 9.308775704987e-01 9.327977606628e-01 9.347213762136e-01 9.366485473254e-01 9.385817537519e-01 9.405203725012e-01 9.424575848156e-01 9.443839199359e-01 9.462998089403e-01 9.482128785978e-01 9.501300587162e-01 9.520524098417e-01 9.539828371943e-01 9.559151271461e-01 9.578430372485e-01 9.597647281926e-01 9.616834058970e-01 9.636005656916e-01 9.655178704562e-01 9.674400831463e-01 9.693612588517e-01 9.712814322164e-01 9.732035753035e-01 9.751291344871e-01 9.770550457383e-01 9.789756926035e-01 9.808934071448e-01 9.828091851415e-01 9.847286236653e-01 9.866516369009e-01 9.885714940880e-01 9.904851008541e-01 9.923923706340e-01 9.943023821249e-01 9.962143278262e-01 9.981264666824e-01 1.000034869026e+00 1.001939759278e+00 1.003843203802e+00 1.005751490059e+00 1.007662432600e+00 1.009570899685e+00 1.011473816613e+00 1.013376029541e+00 1.015277835303e+00 1.017181446047e+00 1.019086082579e+00 1.020985688084e+00 1.022879280473e+00 1.024769217836e+00 1.026659644718e+00 1.028550164259e+00 1.030441020884e+00 1.032330020663e+00 1.034211064995e+00 1.036087755123e+00 1.037964140166e+00 1.039841684396e+00 1.041718778690e+00 1.043592991418e+00 1.045463258011e+00 1.047330155922e+00 1.049198082809e+00 1.051066349570e+00 1.052930770075e+00 1.054791020884e+00 1.056649353827e+00 1.058504941764e+00 1.060358812937e+00 1.062209311128e+00 1.064056176141e+00 1.065901192958e+00 1.067743286648e+00 1.069584073097e+00 1.071420188803e+00 1.073253454942e+00 1.075083687158e+00 1.076912449890e+00 1.078738407569e+00 1.080562051177e+00 1.082380661864e+00 1.084193921477e+00 1.086004987758e+00 1.087812105217e+00 1.089617836055e+00 1.091420441555e+00 1.093218069282e+00 1.095010147420e+00 1.096798212484e+00 1.098583308043e+00 1.100365478540e+00 1.102143280956e+00 1.103916962815e+00 1.105686579243e+00 1.107451291477e+00 1.109212947086e+00 1.110971124358e+00 1.112724112529e+00 1.114472509311e+00 1.116217504926e+00 1.117957045272e+00 1.119691823121e+00 1.121421965389e+00 1.123147083890e+00 1.124867615469e+00 1.126584529389e+00 1.128296214508e+00 1.130002029252e+00 1.131704017301e+00 1.133399506374e+00 1.135090518176e+00 1.136777380944e+00 1.138457444910e+00 1.140133331820e+00 1.141803502362e+00 1.143468270235e+00 1.145126513481e+00 1.146779262995e+00 1.148427503153e+00 1.150068902749e+00 1.151705684795e+00 1.153335676278e+00 1.154960034629e+00 1.156577606771e+00 1.158189970546e+00 1.159795005645e+00 1.161394133232e+00 1.162987386227e+00 1.164573999224e+00 1.166154192030e+00 1.167727707656e+00 1.169294305639e+00 1.170854215142e+00 1.172407766163e+00 1.173954826413e+00 1.175493477278e+00 1.177026222208e+00 1.178551323485e+00 1.180068759568e+00 1.181579811580e+00 1.183082980606e+00 1.184579022784e+00 1.186067256018e+00 1.187547406643e+00 1.189020286161e+00 1.190486338250e+00 1.191943189178e+00 1.193392912406e+00 1.194833725723e+00 1.196267173505e+00 1.197692314798e+00 1.199108848560e+00 1.200518161839e+00 1.201918028229e+00 1.203310212143e+00 1.204693377427e+00 1.206067839175e+00 1.207434053436e+00 1.208791014261e+00 1.210139168984e+00 1.211477298782e+00 1.212806869906e+00 1.214128564158e+00 1.215439939369e+00 1.216742845617e+00 1.218034979388e+00 1.219317277438e+00 1.220589749351e+00 1.221853384073e+00 1.223106571886e+00 1.224351762149e+00 1.225586517461e+00 1.226809603150e+00 1.228022225377e+00 1.229224651057e+00 1.230416660710e+00 1.231598936981e+00 1.232771374642e+00 1.233932297669e+00 1.235082898724e+00 1.236222655309e+00 1.237350004708e+00 1.238467978018e+00 1.239574483830e+00 1.240668794555e+00 1.241753790352e+00 1.242826860464e+00 1.243887605037e+00 1.244938586229e+00 1.245976436279e+00 1.247001943443e+00 1.248016372818e+00 1.249017938829e+00 1.250009011372e+00 1.250987689864e+00 1.251953906756e+00 1.252907477367e+00 1.253849356117e+00 1.254776585344e+00 1.255690789459e+00 1.256594161398e+00 1.257484619348e+00 1.258362204773e+00 1.259226852098e+00 1.260076533473e+00 1.260911477940e+00 1.261734311426e+00 1.262543939042e+00 1.263341722486e+00 1.264125634030e+00 1.264893137032e+00 1.265646993716e+00 1.266385987021e+00 1.267110751125e+00 1.267823927122e+00 1.268523053294e+00 1.269206572303e+00 1.269875672617e+00 1.270527515267e+00 1.271166506901e+00 1.271790543696e+00 1.272401002301e+00 1.272997103966e+00 1.273578213094e+00 1.274142424246e+00 1.274689590430e+00 1.275222946654e+00 1.275740207111e+00 1.276243261153e+00 1.276731153452e+00 1.277202592762e+00 1.277657131425e+00 1.278094285804e+00 1.278515083571e+00 1.278920861321e+00 1.279310647522e+00 1.279683597648e+00 1.280040415842e+00 1.280380336173e+00 1.280700992063e+00 1.281005371566e+00 1.281292784129e+00 1.281563818924e+00 1.281817371372e+00 1.282053412949e+00 1.282270173783e+00 1.282469855808e+00 1.282650465333e+00 1.282814183933e+00 1.282959303062e+00 1.283085279962e+00 1.283194770853e+00 1.283284006605e+00 1.283354842059e+00 1.283406951728e+00 1.283439964724e+00 1.283454186834e+00 1.283449807103e+00 1.283425221955e+00 1.283380677502e+00 1.283318626547e+00 1.283235924329e+00 1.283132731948e+00 1.283010198151e+00 1.282868256153e+00 1.282705477870e+00 1.282522778088e+00 1.282320396034e+00 1.282096914604e+00 1.281852276633e+00 1.281586525746e+00 1.281301221340e+00 1.280994220701e+00 1.280666214724e+00 1.280317091326e+00 1.279944572639e+00 1.279551983862e+00 1.279137649734e+00 1.278701917889e+00 1.278244230850e+00 1.277763568505e+00 1.277261233349e+00 1.276735570132e+00 1.276189675993e+00 1.275620283226e+00 1.275028473060e+00 1.274414199898e+00 1.273776130376e+00 1.273116314303e+00 1.272432528906e+00 1.271726244409e+00 1.270995765605e+00 1.270242107578e+00 1.269463882510e+00 1.268662252444e+00 1.267836623178e+00 1.266986654180e+00 1.266113142542e+00 1.265214227744e+00 1.264291396339e+00 1.263343925290e+00 1.262371074030e+00 1.261373841970e+00 1.260351740308e+00 1.259304602092e+00 1.258231842737e+00 1.257133333538e+00 1.256009770448e+00 1.254861084792e+00 1.253685674808e+00 1.252484932263e+00 1.251257429804e+00 1.250003663424e+00 1.248724898169e+00 1.247418186448e+00 1.246085778048e+00 1.244727110420e+00 1.243340412948e+00 1.241926982850e+00 1.240486780834e+00 1.239019012713e+00 1.237523830289e+00 1.236001448730e+00 1.234451056181e+00 1.232872722039e+00 1.231267020910e+00 1.229632672718e+00 1.227971699916e+00 1.226280770586e+00 1.224561567681e+00 1.222814412236e+00 1.221037592382e+00 1.219233781556e+00 1.217399596981e+00 1.215536849299e+00 1.213645141431e+00 1.211723835194e+00 1.209773588897e+00 1.207794145481e+00 1.205783927981e+00 1.203744343498e+00 1.201674860743e+00 1.199574037799e+00 1.197445484254e+00 1.195284434080e+00 1.193093524433e+00 1.190873193229e+00 1.188620641051e+00 1.186337947018e+00 1.184024351792e+00 1.181680035278e+00 1.179304472742e+00 1.176897052719e+00 1.174458703122e+00 1.171989389955e+00 1.169486959267e+00 1.166954357483e+00 1.164389152677e+00 1.161792193512e+00 1.159163042612e+00 1.156500945682e+00 1.153808339077e+00 1.151082232556e+00 1.148322480067e+00 1.145531957858e+00 1.142707343222e+00 1.139850368228e+00 1.136961495524e+00 1.134038670077e+00 1.131082128124e+00 1.128092955495e+00 1.125070012221e+00 1.122013436290e+00 1.118924198836e+00 1.115800128957e+00 1.112643460665e+00 1.109451472033e+00 1.106226974833e+00 1.102968171694e+00 1.099674239522e+00 1.096346582428e+00 1.092984470375e+00 1.089588164581e+00 1.086157893251e+00 1.082691440012e+00 1.079192095729e+00 1.075656842753e+00 1.072086769720e+00 1.068482178947e+00 1.064841881966e+00 1.061167765461e+00 1.057456799215e+00 1.053710915152e+00 1.049930796997e+00 1.046114677377e+00 1.042262942894e+00 1.038375690774e+00 1.034453360858e+00 1.030494445093e+00 1.026500340182e+00 1.022470979835e+00 1.018405518366e+00 1.014303819502e+00 1.010166355712e+00 1.005992518273e+00 1.001782739386e+00 9.975381291847e-01 9.932552066007e-01 9.889380471921e-01 9.845833883793e-01 9.801933251946e-01 9.757664748298e-01 9.713035502786e-01 9.668047094064e-01 9.622689192227e-01 9.576966179171e-01 9.530886310088e-01 9.484435567255e-01 9.437625900344e-01 9.390446394532e-01 9.342897880658e-01 9.294994918543e-01 9.246725600427e-01 9.198081874419e-01 9.149085945976e-01 9.099721765917e-01 9.049995172184e-01 8.999899258657e-01 8.949444329047e-01 8.898623433266e-01 8.847441443463e-01 8.795897331028e-01 8.743990180316e-01 8.691722884020e-01 8.639085634051e-01 8.586103246089e-01 8.532747843091e-01 8.479037489914e-01 8.424958804159e-01 8.370531750213e-01 8.315746699504e-01 8.260606942713e-01 8.205111368581e-01 8.149260112553e-01 8.093050184087e-01 8.036488945326e-01 7.979578608830e-01 7.922321094971e-01 7.864710403075e-01 7.806762116356e-01 7.748455800790e-01 7.689817811728e-01 7.630824858343e-01 7.571499455032e-01 7.511838578113e-01 7.451828759457e-01 7.391499233910e-01 7.330821936442e-01 7.269823836618e-01 7.208495421564e-01 7.146843806211e-01 7.084863229518e-01 7.022564453965e-01 6.959946238223e-01 6.897019251084e-01 6.833776280938e-01 6.770232855410e-01 6.706372297185e-01 6.642218255184e-01 6.577763540351e-01 6.513020308647e-01 6.447984349309e-01 6.382661502575e-01 6.317059722599e-01 6.251186690099e-01 6.185036551169e-01 6.118619394659e-01 6.051947141030e-01 5.985016374166e-01 5.917830187305e-01 5.850410668654e-01 5.782755641261e-01 5.714868333280e-01 5.646757354333e-01 5.578433800463e-01 5.509898758711e-01 5.441174872079e-01 5.372262021457e-01 5.303163212393e-01 5.233896950220e-01 5.164466144765e-01 5.094901261819e-01 5.025183031396e-01 4.955346684681e-01 4.885391982743e-01 4.815345907163e-01 4.745214312981e-01 4.675007817741e-01 4.604755689282e-01 4.534462754117e-01 4.464147910150e-01 4.393846619221e-01 4.323561363615e-01 4.253329526427e-01 4.183142714785e-01 4.113061131977e-01 4.043103170954e-01 3.973278252792e-01 3.903640884334e-01 3.834206772219e-01 3.765016798436e-01 3.696106735899e-01 3.627507461078e-01 3.559284166191e-01 3.491454745386e-01 3.424088404387e-01 3.357230273684e-01 3.290935524745e-01 3.225263659192e-01 3.160268770715e-01 3.096059776264e-01 3.032658557807e-01 2.970168904697e-01 2.908685923658e-01 2.848283727476e-01 2.789083863136e-01 2.731156359418e-01 2.674642402886e-01 2.619652437777e-01 2.566305120259e-01 2.514757050928e-01 2.465115998857e-01 2.417556758233e-01 2.372204087503e-01 2.329253738130e-01 2.288845750888e-01 2.251140755736e-01 2.216318623944e-01 2.184537466448e-01 2.155974230153e-01 2.130761558078e-01 2.109067971944e-01 2.091019817022e-01 2.076737284599e-01 2.066338016657e-01 2.059883380276e-01 2.057456711248e-01 2.059079319755e-01 2.064780155936e-01 2.074532492714e-01 2.088309532356e-01 2.106042151845e-01 2.127652016457e-01 2.153061665574e-01 2.182112869244e-01 2.214721283560e-01 2.250710561166e-01 2.289948409881e-01 2.332288146766e-01 2.377557733682e-01 2.425644479067e-01 2.476326467072e-01 2.529509792948e-01 2.585021148565e-01 2.642725821177e-01 2.702484542061e-01 2.764153088352e-01 2.827653703766e-01 2.892804690647e-01 2.959552114989e-01 3.027754786750e-01 3.097322673831e-01 3.168193041919e-01 3.240223361975e-01 3.313394365882e-01 3.387559159458e-01 3.462709451764e-01 3.538758987437e-01 3.615611915406e-01 3.693276567164e-01 3.771612697592e-01 3.850650308549e-01 3.930271487429e-01 4.010474104658e-01 4.091208004885e-01 4.172397759386e-01 4.254080193174e-01 4.336116114054e-01 4.418565356026e-01 4.501325923371e-01 4.584408324209e-01 4.667781107400e-01 4.751360689784e-01 4.835210449159e-01 4.919206471863e-01 5.003413284537e-01 5.087737805576e-01 5.172175474213e-01 5.256742720547e-01 5.341351318961e-01 5.426059999036e-01 5.510756011114e-01 5.595499854296e-01 5.680229406817e-01 5.764931157088e-01 5.849617558596e-01 5.934205955617e-01 6.018768156976e-01 6.103191598743e-01 6.187536564281e-01 6.271752477315e-01 6.355810704041e-01 6.439739030278e-01 6.523457659366e-01 6.607036987218e-01 6.690371934802e-01 6.773511112672e-01 6.856422986497e-01 6.939069706846e-01 7.021492058342e-01 7.103597349474e-01 7.185468301600e-01 7.266998279727e-01 7.348228510780e-01 7.429135605126e-01 7.509692911336e-01 7.589917260785e-01 7.669750527596e-01 7.749217029234e-01 7.828279417266e-01 7.906955768608e-01 7.985205911513e-01 8.063029298042e-01 8.140402076732e-01 8.217323834152e-01 8.293786147466e-01 8.369762299358e-01 8.445255396233e-01 8.520240562595e-01 8.594698447073e-01 8.668642758298e-01 8.742050125195e-01 8.814901402383e-01 8.887185868722e-01 8.958887986540e-01 9.030011408576e-01 9.100537990837e-01 9.170448492235e-01 9.239739608328e-01 9.308390843795e-01 9.376410985757e-01 9.443763765894e-01 9.510447983491e-01 9.576471797624e-01 9.641785038979e-01 9.706423774640e-01 9.770314383353e-01 9.833512687440e-01 9.895957194844e-01 9.957658881426e-01 1.001862634229e+00 1.007877740477e+00 1.013821408313e+00 1.019680501165e+00 1.025463992948e+00 1.031164734816e+00 1.036783018261e+00 1.042322116122e+00 1.047770906925e+00 1.053142507307e+00 1.058420873523e+00 1.063617932935e+00 1.068724916357e+00 1.073740948316e+00 1.078672797497e+00 1.083505650534e+00 1.088256504224e+00 1.092906070123e+00 1.097468248659e+00 1.101933999906e+00 1.106301912712e+00 1.110580176961e+00 1.114752869731e+00 1.118838905804e+00 1.122815439345e+00 1.126701100818e+00 1.130484056354e+00 1.134162767448e+00 1.137748439992e+00 1.141219825879e+00 1.144601470389e+00 1.147868079218e+00 1.151037717344e+00 1.154100936184e+00 1.157054393740e+00 1.159910389434e+00 1.162648203505e+00 1.165291953604e+00 1.167816661935e+00 1.170240660309e+00 1.172553684203e+00 1.174754889455e+00 1.176855017232e+00 1.178833564436e+00 1.180714213551e+00 1.182473887696e+00 1.184129658240e+00 1.185672225218e+00 1.187100451471e+00 1.188424380170e+00 1.189625844321e+00 1.190727531392e+00 1.191707601522e+00 1.192581880187e+00 1.193341996004e+00 1.193987959549e+00 1.194529112101e+00 1.194948275391e+00 1.195266210488e+00 1.195463561043e+00 1.195555097979e+00 1.195534997865e+00 1.195399381758e+00 1.195160854891e+00 1.194803419721e+00 1.194344958105e+00 1.193768689795e+00 1.193089880914e+00 1.192299920201e+00 1.191401079495e+00 1.190400679079e+00 1.189285449364e+00 1.188073965348e+00 1.186748426430e+00 1.185326828556e+00 1.183797099204e+00 1.182165940412e+00 1.180437635806e+00 1.178601055242e+00 1.176674820724e+00 1.174640849994e+00 1.172519271710e+00 1.170295429024e+00 1.167979963264e+00 1.165573630440e+00 1.163070013483e+00 1.160486611802e+00 1.157803704415e+00 1.155044912550e+00 1.152193142384e+00 1.149262773123e+00 1.146250571507e+00 1.143154906841e+00 1.139990425862e+00 1.136738232675e+00 1.133425708893e+00 1.130030279414e+00 1.126574636300e+00 1.123049356048e+00 1.119455092596e+00 1.115808373566e+00 1.112090371419e+00 1.108328816371e+00 1.104500256249e+00 1.100627742724e+00 1.096705275106e+00 1.092731045799e+00 1.088724810693e+00 1.084663630115e+00 1.080580471053e+00 1.076449394405e+00 1.072294508090e+00 1.068111548307e+00 1.063895781874e+00 1.059672059576e+00 1.055414406474e+00 1.051156843823e+00 1.046875884806e+00 1.042592367683e+00 1.038306575870e+00 1.034011514189e+00 1.029732397926e+00 1.025443927302e+00 1.021179243653e+00 1.016919058967e+00 1.012679374151e+00 1.008463734397e+00 1.004264218104e+00 1.000105009306e+00 9.959667626399e-01 9.918741008864e-01 9.878160039591e-01 9.838021090574e-01 9.798405459657e-01 9.759222972577e-01 9.720694303902e-01 9.682657248875e-01 9.645315581280e-01 9.608600017271e-01 9.572574052006e-01 9.537332502551e-01 9.502788789648e-01 9.469105748823e-01 9.436228210109e-01 9.404216535117e-01 9.373137143275e-01 9.342944756211e-01 9.313750990748e-01 9.285532307306e-01 9.258317146575e-01 9.232181752339e-01 9.207054419019e-01 9.183089087515e-01 9.160186327958e-01 9.138422641315e-01 9.117839900286e-01 9.098370739051e-01 9.080161419013e-01 9.063068513659e-01 9.047241744250e-01 9.032625436488e-01 9.019187617987e-01 9.007080741047e-01 8.996086980108e-01 8.986451524715e-01 8.977962849341e-01 8.970748150733e-01 8.964796444500e-01 8.959967699332e-01 8.956501692853e-01 8.954084724067e-01 8.952983898699e-01 8.952995846978e-01 8.954159890201e-01 8.956540430174e-01 8.959924283238e-01 8.964539701094e-01 8.970105396022e-01 8.976803984855e-01 8.984492003898e-01 8.993144686079e-01 9.002826749217e-01 9.013339840175e-01 9.024836907945e-01 9.037105479675e-01 9.050249671997e-01 9.064145967054e-01 9.078760274358e-01 9.094110897573e-01 9.110065171692e-01 9.126676611117e-01 9.143794036139e-01 9.161485894319e-01 9.179585885947e-01 9.198166262738e-01 9.217078073738e-01 9.236321109571e-01 9.255866639385e-01 9.275562283319e-01 9.295535826526e-01 9.315500066411e-01 9.335649388657e-01 9.355710818187e-01 9.375763423855e-01 9.395771191108e-01 9.415494520915e-01 9.435182273502e-01 9.454427704849e-01 9.473495058935e-01 9.492117362513e-01 9.510271407208e-01 9.528071876591e-01 9.545131093403e-01 9.561782197497e-01 9.577611098794e-01 9.592803859776e-01 9.607235323324e-01 9.620719188008e-01 9.633490065823e-01 9.645115452230e-01 9.655891402582e-01 9.665511777688e-01 9.674026520203e-01 9.681407059561e-01 9.687458679938e-01 9.692331862839e-01 9.695749760057e-01 9.697834442078e-01 9.698426621532e-01 9.697503343253e-01 9.695040751247e-01 9.690912589094e-01 9.685151177595e-01 9.677639346629e-01 9.668365139146e-01 9.657243229490e-01 9.644289492890e-01 9.629370972961e-01 9.612528024639e-01 9.593655003615e-01 9.572719846963e-01 9.549742594343e-01 9.524564721018e-01 9.497331868651e-01 9.467807909657e-01 9.436129602817e-01 9.402183326608e-01 9.365927439115e-01 9.327485353394e-01 9.286602696577e-01 9.243544076903e-01 9.198046304681e-01 9.150283789516e-01 9.100214687565e-01 9.047744873182e-01 8.993117938481e-01 8.936043733376e-01 8.876865489325e-01 8.815391344010e-01 8.751734905589e-01 8.686044223333e-01 8.618135196324e-01 8.548387869733e-01 8.476590046721e-01 8.403003852080e-01 8.327710880055e-01 8.250690653317e-01 8.172249088978e-01 8.092359692629e-01 8.011238270710e-01 7.929073473609e-01 7.845927438798e-01 7.762100775272e-01 7.677735530392e-01 7.592985554146e-01 7.508245254192e-01 7.423552636026e-01 7.339307977601e-01 7.255785006165e-01 7.173106909302e-01 7.091850219697e-01 7.012022947872e-01 6.934180895903e-01 6.858599478237e-01 6.785485656206e-01 6.715477131141e-01 6.648605037457e-01 6.585498981926e-01 6.526374992950e-01 6.471560262766e-01 6.421532957129e-01 6.376445259365e-01 6.336762862369e-01 6.302685125436e-01 6.274475363225e-01 6.252391240150e-01 6.236613688982e-01 6.227236214085e-01 6.224471765530e-01 6.228267821513e-01 6.238688267920e-01 6.255762624673e-01 6.279215861978e-01 6.309179461663e-01 6.345224386439e-01 6.387279492455e-01 6.435107347747e-01 6.488239565083e-01 6.546615231044e-01 6.609635091036e-01 6.677078228406e-01 6.748531497444e-01 6.823527830290e-01 6.901767806901e-01 6.982757384010e-01 7.066114094345e-01 7.151417793065e-01 7.238300205666e-01 7.326298395526e-01 7.415166616104e-01 7.504381376702e-01 7.593684821180e-01 7.682785940290e-01 7.771211537497e-01 7.858898521149e-01 7.945381166228e-01 8.030518078860e-01 8.114084040612e-01 8.195822122121e-01 8.275650487345e-01 8.353336732762e-01 8.428827709683e-01 8.501954540277e-01 8.572741288572e-01 8.641039358716e-01 8.706880568159e-01 8.770314612571e-01 8.831217283970e-01 8.889830120447e-01 8.946040672876e-01 9.000034953384e-01 9.051916838559e-01 9.101743739148e-01 9.149706228066e-01 9.195915791074e-01 9.240554664067e-01 9.283715278554e-01 9.325667604311e-01 9.366459183737e-01 9.406327158531e-01 9.445418470538e-01 9.483818409425e-01 9.521759772923e-01 9.559267011012e-01 9.596510491228e-01 9.633523292181e-01 9.670403258897e-01 9.707180527832e-01 9.743836329679e-01 9.780431473055e-01 9.816793494131e-01 9.852997529999e-01 9.888835906094e-01 9.924240412668e-01 9.959046317179e-01 9.993069213828e-01 1.002617049977e+00 1.005801311462e+00 1.008853115021e+00 1.011732975992e+00 1.014425873823e+00 1.016905026972e+00 1.019137216265e+00 1.021109156075e+00 1.022783145452e+00 1.024149043298e+00 1.025172131894e+00 1.025842164407e+00 1.026138845080e+00 1.026041625958e+00 1.025550923967e+00 1.024641953916e+00 1.023323849329e+00 1.021584663556e+00 1.019431970783e+00 1.016869785126e+00 1.013902745880e+00 1.010556566106e+00 1.006830178271e+00 1.002761017721e+00 9.983607298198e-01 9.936606455794e-01 9.886910016323e-01 9.834757732496e-01 9.780606761712e-01 9.724637327480e-01 9.667372210624e-01 9.609050339621e-01 9.550080477818e-01 9.490841478903e-01 9.431577730499e-01 9.372797154050e-01 9.314621185709e-01 9.257543254049e-01 9.201711430629e-01 9.147457280807e-01 9.095065649989e-01 9.044670172980e-01 8.996653282725e-01 8.951039382469e-01 8.908213823710e-01 8.868232222042e-01 8.831361511103e-01 8.797811591834e-01 8.767674130129e-01 8.741289333643e-01 8.718669073194e-01 8.700187439522e-01 8.685884152983e-01 8.676002902413e-01 8.670708035689e-01 8.670033439470e-01 8.674252270091e-01 8.683216884687e-01 8.697135900911e-01 8.715837648340e-01 8.739262809389e-01 8.767292772190e-01 8.799572336453e-01 8.836004282273e-01 8.876031930359e-01 8.919432052845e-01 8.965646975950e-01 9.014244346506e-01 9.064818253855e-01 9.116761680736e-01 9.169808195127e-01 9.223378648814e-01 9.277280591346e-01 9.331151039247e-01 9.384848125186e-01 9.438302086850e-01 9.491441263168e-01 9.544505948432e-01 9.597519969445e-01 9.650923076298e-01 9.704900481947e-01 9.759881307946e-01 9.816260508100e-01 9.874248016098e-01 9.934360510713e-01 9.996566439996e-01 1.006120052660e+00 1.012810397131e+00 1.019717840248e+00 1.026820319003e+00 1.034059570335e+00 1.041403187033e+00 1.048765449419e+00 1.056095268753e+00 1.063309162166e+00 1.070337147198e+00 1.077124194929e+00 1.083598174970e+00 1.089741044891e+00 1.095503998486e+00 1.100898874567e+00 1.105926950353e+00 1.110614339279e+00 1.115015153477e+00 1.119160450792e+00 1.123129436551e+00 1.126955168082e+00 1.130695215630e+00 1.134375854765e+00 1.137995473285e+00 1.141551907769e+00 1.144973931754e+00 1.148202817046e+00 1.151116689781e+00 1.153589418861e+00 1.155478689747e+00 1.156610660700e+00 1.156852528036e+00 1.156038157132e+00 1.154061741784e+00 1.150819634214e+00 1.146258654092e+00 1.140369612360e+00 1.133166258032e+00 1.124737786798e+00 1.115173135373e+00 1.104621670395e+00 1.093237597462e+00 1.081184014510e+00 1.070622751909e+00 1.058595700128e+00 1.045880433063e+00 1.033468708627e+00 1.022182170822e+00 1.012380570320e+00 1.003819761596e+00 9.957444389634e-01 9.872075560520e-01 9.774761502842e-01 9.662965524798e-01 9.540276141259e-01 9.415295216040e-01 9.298404280221e-01 9.197745920133e-01 9.116335712906e-01 9.051015522544e-01 8.993988970841e-01 8.936705924853e-01 8.873798350821e-01 8.805692101526e-01 8.739089270841e-01 8.684964500215e-01 8.654422527198e-01 8.654374381057e-01 8.684990468506e-01 8.739565126533e-01 8.807319305974e-01 8.877942410376e-01 8.945318089655e-01 9.009346088949e-01 9.075727030009e-01 9.153082704720e-01 9.248815711902e-01 9.365942117699e-01 9.501753201357e-01 9.648642092087e-01 9.797350321365e-01 9.940943929616e-01 1.007715545442e+00 1.020906258992e+00 1.034365141412e+00 1.048844294626e+00 1.064739042368e+00 1.081853393567e+00 1.099366041814e+00 1.116008186877e+00 1.130457677012e+00 1.141756869775e+00 1.149584607155e+00 1.154327134928e+00 1.156870787226e+00 1.148089336689e+00 1.025356056395e+00 1.000607122024e+00 9.822184749099e-01 9.667076040890e-01 9.583447305856e-01 9.599752764728e-01 9.718541621830e-01 9.910794808586e-01 1.012003715625e+00 1.027613952189e+00 1.031511418205e+00 1.020156972330e+00 9.946269681829e-01 9.616308452911e-01 9.325466108413e-01 9.195461664118e-01 9.291687297502e-01 9.575653657261e-01 9.921427510353e-01 1.017931226722e+00 1.024033165938e+00 1.007400156263e+00 9.741937391703e-01 9.384984404014e-01 9.171503264268e-01 9.207636107366e-01 9.461659820831e-01 9.780571366560e-01 9.979494872126e-01 9.928057339319e-01 9.597732812671e-01 9.078585763519e-01 8.567645602164e-01 8.301663020471e-01 8.420157857546e-01 8.853572158943e-01 9.375555696664e-01 9.748649677603e-01 9.822508513168e-01 9.567335918371e-01 9.073349833813e-01 8.528014549435e-01 8.150450221327e-01 8.076130324322e-01 8.263315594533e-01 8.532358476479e-01 8.696415744097e-01 8.659529985983e-01 8.451590212970e-01 8.212946296314e-01 8.127340272243e-01 8.302719753098e-01 8.681384392920e-01 9.073970462463e-01 9.271642397846e-01 9.137859514917e-01 8.653896147117e-01 7.941328318773e-01 7.263431437061e-01 6.954789643985e-01 7.204740399136e-01 7.873659412919e-01 8.628191190786e-01 9.173335771652e-01 9.346899670082e-01 9.127613927266e-01 8.624682783645e-01 8.053867445091e-01 7.672408908536e-01 7.649330065061e-01 7.949712458368e-01 8.382052269451e-01 8.751072500455e-01 8.960989316010e-01 9.036319328671e-01 9.088776162282e-01 9.243371611842e-01 9.548357605520e-01 9.932828362298e-01 1.024538141124e+00 1.033633016340e+00 1.012780693913e+00 9.656723798391e-01 9.091498468564e-01 8.701731177045e-01 8.733799694958e-01 9.224539897037e-01 9.960343514384e-01 1.063050661563e+00 1.097862026382e+00 1.086514882462e+00 1.028158640376e+00 9.352971457225e-01 8.332738732899e-01 7.564445186685e-01 7.333105874856e-01 7.640198696493e-01 8.204928244011e-01 8.708957357070e-01 8.958404710382e-01 8.905293304428e-01 8.620834278519e-01 8.251087012251e-01 7.955601016499e-01 7.836367942555e-01 7.899312124370e-01 8.087262113760e-01 8.349243383664e-01 8.681322557234e-01 9.108187013989e-01 9.629402526768e-01 1.017723260779e+00 1.062163327033e+00 1.081610233266e+00 1.066249619267e+00 1.042916394434e+00
 6.580071783115e-01 6.595994856364e-01 6.612366022093e-01 6.628528812615e-01 6.643767112534e-01 6.658050137533e-01 6.672213739219e-01 6.687157959842e-01 6.703108079157e-01 6.719676372178e-01 6.736345263878e-01 6.752594004366e-01 6.768025589880e-01 6.782651774108e-01 6.797150201409e-01 6.812416138027e-01 6.828849266856e-01 6.846092485284e-01 6.863315830964e-01 6.879800301292e-01 6.895266431573e-01 6.910072225018e-01 6.925069872304e-01 6.940988502182e-01 6.957885356537e-01 6.975171023781e-01 6.992184667769e-01 7.008608775110e-01 7.024371884977e-01 7.039654735335e-01 7.054885429196e-01 7.070651331730e-01 7.087383026035e-01 7.104838808653e-01 7.122282446500e-01 7.138974798963e-01 7.154724729416e-01 7.170047388179e-01 7.185808728375e-01 7.202510219325e-01 7.219928945826e-01 7.237357423926e-01 7.254267567949e-01 7.270641113657e-01 7.286814347447e-01 7.302988734458e-01 7.319259487216e-01 7.335780580278e-01 7.352763521600e-01 7.370240314953e-01 7.387807690102e-01 7.404856173841e-01 7.421067175315e-01 7.436897330925e-01 7.453286126310e-01 7.470916277120e-01 7.489461453504e-01 7.507816399098e-01 7.525085263499e-01 7.541375491937e-01 7.557606491127e-01 7.574600806639e-01 7.592447021434e-01 7.610523873185e-01 7.628168584491e-01 7.645313674330e-01 7.662411153719e-01 7.679743313863e-01 7.697128287102e-01 7.714149721675e-01 7.730832633607e-01 7.747769550794e-01 7.765503657937e-01 7.783962568849e-01 7.802331719164e-01 7.819710819418e-01 7.835942599643e-01 7.851934479019e-01 7.868909621080e-01 7.887288357726e-01 7.906314150394e-01 7.924729759623e-01 7.941889654897e-01 7.958219276878e-01 7.974754062930e-01 7.992274293592e-01 8.010568001801e-01 8.028774697987e-01 8.046379572666e-01 8.063617708504e-01 8.081168312517e-01 8.099267265901e-01 8.117426708319e-01 8.134987911152e-01 8.151830854297e-01 8.168743393311e-01 8.186796181723e-01 8.206298755668e-01 8.226272587422e-01 8.245155478331e-01 8.262225133227e-01 8.278289095988e-01 8.295163673238e-01 8.314247136568e-01 8.335304357218e-01 8.356546679471e-01 8.375954238947e-01 8.392939715874e-01 8.408828044619e-01 8.425801512399e-01 8.445182410072e-01 8.466435587254e-01 8.487663805288e-01 8.507013585003e-01 8.524072415831e-01 8.540094216183e-01 8.556943855436e-01 8.575676397347e-01 8.595866800563e-01 8.616147607971e-01 8.635236878019e-01 8.652719835995e-01 8.669320674411e-01 8.686233641656e-01 8.704295535876e-01 8.723510283836e-01 8.743243386465e-01 8.762662534307e-01 8.781185956008e-01 8.798887032560e-01 8.816428604132e-01 8.834585379220e-01 8.853706646998e-01 8.873551695211e-01 8.893462004888e-01 8.912715776815e-01 8.931106571383e-01 8.949162742413e-01 8.967616232549e-01 8.986830902290e-01 9.006530201975e-01 9.026109351344e-01 9.045036182400e-01 9.063321885371e-01 9.081522931356e-01 9.100174229237e-01 9.119327120038e-01 9.138640707832e-01 9.157751302340e-01 9.176496940386e-01 9.195055964285e-01 9.213731531158e-01 9.232696088945e-01 9.251884751538e-01 9.271125353331e-01 9.290392543460e-01 9.309608387892e-01 9.328678445783e-01 9.347579844044e-01 9.366374097959e-01 9.385231825433e-01 9.404299207885e-01 9.423609441647e-01 9.442912388415e-01 9.461907948360e-01 9.480581520451e-01 9.499135819116e-01 9.517836889604e-01 9.536807769162e-01 9.555989215764e-01 9.575175067659e-01 9.594206657232e-01 9.613151019778e-01 9.632105343862e-01 9.651087186664e-01 9.670069779897e-01 9.689077280512e-01 9.708112767768e-01 9.727199562526e-01 9.746340043315e-01 9.765466876989e-01 9.784487546403e-01 9.803391224151e-01 9.822254566761e-01 9.841155837485e-01 9.860088510570e-01 9.879104887361e-01 9.898135889942e-01 9.917124247059e-01 9.936046203378e-01 9.954922035791e-01 9.973781640916e-01 9.992633153397e-01 1.001152311481e+00 1.003040872299e+00 1.004926960577e+00 1.006814299594e+00 1.008704303635e+00 1.010594432770e+00 1.012479514149e+00 1.014359840750e+00 1.016238827461e+00 1.018118729994e+00 1.020003045783e+00 1.021884181435e+00 1.023757807361e+00 1.025626067548e+00 1.027493745086e+00 1.029363863671e+00 1.031233284919e+00 1.033099046312e+00 1.034960739594e+00 1.036820163918e+00 1.038682702070e+00 1.040548225419e+00 1.042409867726e+00 1.044266674437e+00 1.046121258686e+00 1.047974863652e+00 1.049829476668e+00 1.051684643895e+00 1.053534169364e+00 1.055377929079e+00 1.057216996855e+00 1.059055041200e+00 1.060892739953e+00 1.062730424703e+00 1.064565409849e+00 1.066393034284e+00 1.068214012004e+00 1.070034477878e+00 1.071855942647e+00 1.073675562274e+00 1.075491866315e+00 1.077304536394e+00 1.079111754261e+00 1.080920459858e+00 1.082727915000e+00 1.084531361867e+00 1.086330299289e+00 1.088126085459e+00 1.089918990451e+00 1.091708813700e+00 1.093495103235e+00 1.095277370944e+00 1.097055993256e+00 1.098831929369e+00 1.100606091455e+00 1.102374471136e+00 1.104139147169e+00 1.105900927312e+00 1.107659421291e+00 1.109415713811e+00 1.111167859287e+00 1.112914772436e+00 1.114655857860e+00 1.116394225183e+00 1.118127391379e+00 1.119858646077e+00 1.121585926669e+00 1.123307796295e+00 1.125023965456e+00 1.126734382367e+00 1.128441536784e+00 1.130144980471e+00 1.131843627729e+00 1.133537617413e+00 1.135226351059e+00 1.136909935693e+00 1.138589155614e+00 1.140264854944e+00 1.141934841525e+00 1.143598802163e+00 1.145258967147e+00 1.146912794765e+00 1.148561478107e+00 1.150204097771e+00 1.151842323602e+00 1.153474499364e+00 1.155101904277e+00 1.156723817758e+00 1.158339036285e+00 1.159949735629e+00 1.161553592335e+00 1.163152035388e+00 1.164744526092e+00 1.166331081795e+00 1.167912228927e+00 1.169486719987e+00 1.171055211342e+00 1.172616366069e+00 1.174171356206e+00 1.175720834219e+00 1.177263917878e+00 1.178799865985e+00 1.180329350911e+00 1.181852332064e+00 1.183367493407e+00 1.184877051930e+00 1.186378313065e+00 1.187873470012e+00 1.189361496102e+00 1.190841809637e+00 1.192315578519e+00 1.193781725987e+00 1.195240521889e+00 1.196691140937e+00 1.198135565773e+00 1.199572688729e+00 1.200999640560e+00 1.202420446334e+00 1.203832722759e+00 1.205237267042e+00 1.206633740612e+00 1.208022550058e+00 1.209402430206e+00 1.210774444979e+00 1.212137429447e+00 1.213492540974e+00 1.214839841015e+00 1.216177291559e+00 1.217506334402e+00 1.218826604736e+00 1.220137917317e+00 1.221441041259e+00 1.222733943208e+00 1.224018444230e+00 1.225294014704e+00 1.226560110406e+00 1.227817347484e+00 1.229064667310e+00 1.230302749614e+00 1.231531006204e+00 1.232749851568e+00 1.233957228369e+00 1.235155965124e+00 1.236345491280e+00 1.237524207568e+00 1.238693784445e+00 1.239851411310e+00 1.240998739436e+00 1.242135687967e+00 1.243262398713e+00 1.244378028082e+00 1.245484679622e+00 1.246580915163e+00 1.247663712859e+00 1.248735859969e+00 1.249796864055e+00 1.250846725095e+00 1.251886089072e+00 1.252913913317e+00 1.253930958352e+00 1.254935725184e+00 1.255929032041e+00 1.256909929627e+00 1.257879287535e+00 1.258837771216e+00 1.259782958402e+00 1.260716842324e+00 1.261639224007e+00 1.262548062347e+00 1.263446439613e+00 1.264330667637e+00 1.265202196462e+00 1.266060997473e+00 1.266907261556e+00 1.267740989736e+00 1.268562277908e+00 1.269370184459e+00 1.270164509188e+00 1.270946085334e+00 1.271712337510e+00 1.272465155017e+00 1.273205844495e+00 1.273933054869e+00 1.274646466744e+00 1.275345988274e+00 1.276030397495e+00 1.276698720564e+00 1.277353962482e+00 1.277995115756e+00 1.278623570235e+00 1.279237558973e+00 1.279835302959e+00 1.280417094494e+00 1.280983621676e+00 1.281535181971e+00 1.282074863170e+00 1.282598483609e+00 1.283106402325e+00 1.283599491460e+00 1.284074038957e+00 1.284534351534e+00 1.284979938723e+00 1.285410162171e+00 1.285825901100e+00 1.286225751766e+00 1.286607061868e+00 1.286971620852e+00 1.287320812605e+00 1.287653301929e+00 1.287970395329e+00 1.288272236546e+00 1.288556345937e+00 1.288822808206e+00 1.289071136471e+00 1.289302516215e+00 1.289517302702e+00 1.289715829408e+00 1.289896564537e+00 1.290060676739e+00 1.290206316614e+00 1.290332896034e+00 1.290441384043e+00 1.290532515030e+00 1.290606457910e+00 1.290662208123e+00 1.290698882118e+00 1.290716888043e+00 1.290715296387e+00 1.290695580968e+00 1.290656893795e+00 1.290599101882e+00 1.290521997821e+00 1.290426137751e+00 1.290311080594e+00 1.290174943671e+00 1.290020549094e+00 1.289845602162e+00 1.289651796965e+00 1.289437909963e+00 1.289203198465e+00 1.288947536216e+00 1.288673741942e+00 1.288378909762e+00 1.288061981703e+00 1.287725662759e+00 1.287368858201e+00 1.286990545364e+00 1.286591065870e+00 1.286171508308e+00 1.285729866177e+00 1.285266305144e+00 1.284780915159e+00 1.284275578903e+00 1.283747246481e+00 1.283197379889e+00 1.282625972582e+00 1.282029809856e+00 1.281412145443e+00 1.280773336958e+00 1.280111775484e+00 1.279427313820e+00 1.278720095463e+00 1.277989138914e+00 1.277234768773e+00 1.276459439519e+00 1.275659828210e+00 1.274837212045e+00 1.273990983675e+00 1.273120292435e+00 1.272227142880e+00 1.271309834794e+00 1.270367853747e+00 1.269402647234e+00 1.268412531751e+00 1.267397608271e+00 1.266358124196e+00 1.265294492934e+00 1.264205440547e+00 1.263092233419e+00 1.261952419634e+00 1.260789213012e+00 1.259599404963e+00 1.258384153777e+00 1.257143797578e+00 1.255878418200e+00 1.254585708674e+00 1.253268088631e+00 1.251923810023e+00 1.250553759908e+00 1.249158088840e+00 1.247734393162e+00 1.246285989779e+00 1.244808829015e+00 1.243305458067e+00 1.241776229774e+00 1.240218660767e+00 1.238634773593e+00 1.237023423936e+00 1.235383832820e+00 1.233717305314e+00 1.232022727570e+00 1.230300484089e+00 1.228550166998e+00 1.226772270230e+00 1.224964561400e+00 1.223129944764e+00 1.221266247408e+00 1.219374107217e+00 1.217454392901e+00 1.215503931583e+00 1.213524790676e+00 1.211517753163e+00 1.209480541842e+00 1.207414792130e+00 1.205318940289e+00 1.203194153514e+00 1.201039629757e+00 1.198854794172e+00 1.196640909986e+00 1.194396745390e+00 1.192121824824e+00 1.189817367141e+00 1.187481696138e+00 1.185115281965e+00 1.182719474945e+00 1.180292024045e+00 1.177833698649e+00 1.175345488302e+00 1.172825039730e+00 1.170273479975e+00 1.167691058758e+00 1.165077080584e+00 1.162432014740e+00 1.159754565834e+00 1.157045781257e+00 1.154305513407e+00 1.151531768670e+00 1.148727723997e+00 1.145891084862e+00 1.143021510397e+00 1.140120579831e+00 1.137185676487e+00 1.134219791239e+00 1.131220639382e+00 1.128187741928e+00 1.125123129306e+00 1.122024935676e+00 1.118893428788e+00 1.115730421618e+00 1.112532960423e+00 1.109302074192e+00 1.106037280092e+00 1.102739845785e+00 1.099408145890e+00 1.096043328357e+00 1.092643550979e+00 1.089211370031e+00 1.085743921058e+00 1.082243689099e+00 1.078708802460e+00 1.075138811454e+00 1.071535331033e+00 1.067896862888e+00 1.064224757711e+00 1.060518534343e+00 1.056775894711e+00 1.053000393992e+00 1.049189663346e+00 1.045343105400e+00 1.041463333155e+00 1.037546756741e+00 1.033596364123e+00 1.029610200494e+00 1.025589277713e+00 1.021533461214e+00 1.017441806890e+00 1.013315266634e+00 1.009153134890e+00 1.004955919587e+00 1.000722720654e+00 9.964545112172e-01 9.921508752301e-01 9.878117931591e-01 9.834365327492e-01 9.790258945113e-01 9.745796312321e-01 9.700969867730e-01 9.655802730454e-01 9.610263916002e-01 9.564370327493e-01 9.518123502567e-01 9.471513769030e-01 9.424553740489e-01 9.377222154689e-01 9.329544630412e-01 9.281503247305e-01 9.233106901785e-01 9.184344022093e-01 9.135233824883e-01 9.085761850218e-01 9.035931333511e-01 8.985729290108e-01 8.935188164068e-01 8.884284709803e-01 8.833015324494e-01 8.781397185582e-01 8.729429603511e-01 8.677095720376e-01 8.624408520482e-01 8.571364694794e-01 8.517970886645e-01 8.464224251800e-01 8.410117161408e-01 8.355669193374e-01 8.300864308430e-01 8.245707603694e-01 8.190202174694e-01 8.134348547018e-01 8.078144546169e-01 8.021587845331e-01 7.964694740666e-01 7.907453074634e-01 7.849871501709e-01 7.791949291416e-01 7.733680702484e-01 7.675075087875e-01 7.616128160571e-01 7.556845372259e-01 7.497239104307e-01 7.437291058814e-01 7.377019273517e-01 7.316414879008e-01 7.255489714662e-01 7.194231821284e-01 7.132647041594e-01 7.070761724192e-01 7.008548270468e-01 6.946022995551e-01 6.883181113183e-01 6.820032126681e-01 6.756591317611e-01 6.692832705164e-01 6.628782429818e-01 6.564428062746e-01 6.499789916347e-01 6.434864258819e-01 6.369644994081e-01 6.304161046196e-01 6.238384988883e-01 6.172352169149e-01 6.106043422366e-01 6.039485856594e-01 5.972657921514e-01 5.905590752871e-01 5.838274764616e-01 5.770723972236e-01 5.702937542094e-01 5.634930162702e-01 5.566696506179e-01 5.498264598668e-01 5.429614942994e-01 5.360774136480e-01 5.291757766302e-01 5.222552802060e-01 5.153187335594e-01 5.083655938940e-01 5.013985994690e-01 4.944179846233e-01 4.874252374738e-01 4.804210723117e-01 4.734065335837e-01 4.663846115647e-01 4.593565040369e-01 4.523212652577e-01 4.452834842913e-01 4.382433388201e-01 4.312038994872e-01 4.241665726814e-01 4.171328483577e-01 4.101060580926e-01 4.030880657366e-01 3.960809281783e-01 3.890900616199e-01 3.821150345154e-01 3.751618896060e-01 3.682311354105e-01 3.613281457684e-01 3.544578183911e-01 3.476222502311e-01 3.408281568693e-01 3.340776117443e-01 3.273785755015e-01 3.207354166136e-01 3.141537358459e-01 3.076420158213e-01 3.012041512390e-01 2.948507579722e-01 2.885880245504e-01 2.824256687745e-01 2.763724799052e-01 2.704384619724e-01 2.646357673453e-01 2.589737033741e-01 2.534654730407e-01 2.481254343306e-01 2.429657392207e-01 2.380014024449e-01 2.332467310480e-01 2.287209210506e-01 2.244377330639e-01 2.204146146030e-01 2.166693087069e-01 2.132183353531e-01 2.100816625070e-01 2.072732679265e-01 2.048115436303e-01 2.027103382867e-01 2.009848571605e-01 1.996462779009e-01 1.987053381102e-01 1.981714503709e-01 1.980466204058e-01 1.983386152295e-01 1.990446956034e-01 2.001637015987e-01 2.016904130741e-01 2.036169205269e-01 2.059358606825e-01 2.086328973792e-01 2.116980527397e-01 2.151141393184e-01 2.188683695040e-01 2.229442693720e-01 2.273242982863e-01 2.319948288045e-01 2.369355045206e-01 2.421349850855e-01 2.475746150230e-01 2.532410560332e-01 2.591193893091e-01 2.651941338521e-01 2.714563079654e-01 2.778882938175e-01 2.844839648695e-01 2.912279376169e-01 2.981118219608e-01 3.051263150984e-01 3.122601517216e-01 3.195098776847e-01 3.268600119931e-01 3.343103874148e-01 3.418497120515e-01 3.494733357647e-01 3.571757779803e-01 3.649482372812e-01 3.727900375205e-01 3.806907487845e-01 3.886504973610e-01 3.966638172382e-01 4.047224815314e-01 4.128294183898e-01 4.209732763691e-01 4.291579454530e-01 4.373737561915e-01 4.456217265556e-01 4.538981657149e-01 4.621968061796e-01 4.705219387441e-01 4.788618778930e-01 4.872228280306e-01 4.955962592969e-01 5.039826606353e-01 5.123804534567e-01 5.207833165338e-01 5.291956359832e-01 5.376085462135e-01 5.460261909139e-01 5.544418752581e-01 5.628554461751e-01 5.712679534970e-01 5.796718597119e-01 5.880726622412e-01 5.964615022150e-01 6.048420577315e-01 6.132096275898e-01 6.215645917394e-01 6.299060459761e-01 6.382278918570e-01 6.465362912081e-01 6.548221214020e-01 6.630882929197e-01 6.713330198424e-01 6.795525823647e-01 6.877495114074e-01 6.959177223491e-01 7.040614551692e-01 7.121737363305e-01 7.202566052644e-01 7.283090034732e-01 7.363270627548e-01 7.443132610390e-01 7.522619605637e-01 7.601765034998e-01 7.680519992408e-01 7.758885866772e-01 7.836849933848e-01 7.914404200789e-01 7.991537443100e-01 8.068219293008e-01 8.144454866137e-01 8.220225749150e-01 8.295529254558e-01 8.370350320426e-01 8.444662165019e-01 8.518475229071e-01 8.591760160119e-01 8.664522007820e-01 8.736738049453e-01 8.808397172907e-01 8.879492888389e-01 8.950008595179e-01 9.019932570602e-01 9.089277002420e-01 9.157987021702e-01 9.226082454228e-01 9.293535548997e-01 9.360345714913e-01 9.426514906972e-01 9.492001771083e-01 9.556828785718e-01 9.620940448802e-01 9.684387627942e-01 9.747102039139e-01 9.809099153181e-01 9.870394513875e-01 9.930906255756e-01 9.990719233044e-01 1.004971450816e+00 1.010798325075e+00 1.016545248339e+00 1.022211825336e+00 1.027802182653e+00 1.033304517853e+00 1.038733480117e+00 1.044071967749e+00 1.049330731098e+00 1.054503529667e+00 1.059588831225e+00 1.064592127356e+00 1.069500508560e+00 1.074329207080e+00 1.079060197938e+00 1.083706804015e+00 1.088259726451e+00 1.092718756148e+00 1.097090993553e+00 1.101360112254e+00 1.105545329730e+00 1.109625610837e+00 1.113617052601e+00 1.117508611147e+00 1.121300167766e+00 1.125000962803e+00 1.128591915866e+00 1.132096918665e+00 1.135488109386e+00 1.138788718140e+00 1.141984163870e+00 1.145073741287e+00 1.148069630672e+00 1.150950601091e+00 1.153740804000e+00 1.156414173370e+00 1.158990961185e+00 1.161460400718e+00 1.163820289773e+00 1.166082324690e+00 1.168226364368e+00 1.170277273179e+00 1.172208811011e+00 1.174040684063e+00 1.175762430120e+00 1.177372754103e+00 1.178884258617e+00 1.180274745631e+00 1.181570177223e+00 1.182745476522e+00 1.183819225936e+00 1.184782289795e+00 1.185633440274e+00 1.186382546166e+00 1.187012694718e+00 1.187546361667e+00 1.187961260183e+00 1.188274427208e+00 1.188477519297e+00 1.188569952831e+00 1.188562592484e+00 1.188437726924e+00 1.188216136800e+00 1.187879241158e+00 1.187442696207e+00 1.186899205385e+00 1.186246948876e+00 1.185497606611e+00 1.184635535119e+00 1.183680428732e+00 1.182613086198e+00 1.181451668676e+00 1.180186279595e+00 1.178820471939e+00 1.177360626743e+00 1.175794988848e+00 1.174142435360e+00 1.172383515971e+00 1.170539753770e+00 1.168596906129e+00 1.166562741795e+00 1.164442181998e+00 1.162223813364e+00 1.159927150822e+00 1.157533711650e+00 1.155065826177e+00 1.152505862748e+00 1.149868931693e+00 1.147152482225e+00 1.144352645923e+00 1.141486655292e+00 1.138534439530e+00 1.135521147968e+00 1.132428991294e+00 1.129272930249e+00 1.126051435258e+00 1.122760848794e+00 1.119418338876e+00 1.116003855227e+00 1.112545450096e+00 1.109022569221e+00 1.105455676932e+00 1.101837491705e+00 1.098167130075e+00 1.094465002059e+00 1.090708272269e+00 1.086927271957e+00 1.083099469885e+00 1.079246515974e+00 1.075364539029e+00 1.071449923029e+00 1.067524553108e+00 1.063564944821e+00 1.059603453785e+00 1.055616594382e+00 1.051626574046e+00 1.047630348021e+00 1.043623664115e+00 1.039631042226e+00 1.035627188909e+00 1.031644364948e+00 1.027661664371e+00 1.023698782978e+00 1.019756797676e+00 1.015828033081e+00 1.011936835524e+00 1.008061609460e+00 1.004229707121e+00 1.000428240878e+00 9.966672198045e-01 9.929542442792e-01 9.892793341646e-01 9.856657067605e-01 9.820973603143e-01 9.785936482539e-01 9.751478802043e-01 9.717657574249e-01 9.684567314124e-01 9.652121659604e-01 9.620502688571e-01 9.589602211657e-01 9.559539189353e-01 9.530323362777e-01 9.501943581874e-01 9.474511094016e-01 9.447961599779e-01 9.422386730261e-01 9.397795610611e-01 9.374169843155e-01 9.351620359116e-01 9.330066202208e-01 9.309614862125e-01 9.290235227143e-01 9.271922595745e-01 9.254786454011e-01 9.238704083657e-01 9.223835030875e-01 9.210066455998e-01 9.197450523480e-01 9.186048994066e-01 9.175731905894e-01 9.166688161539e-01 9.158709830324e-01 9.151973700512e-01 9.146388138039e-01 9.141905910067e-01 9.138693461443e-01 9.136488193031e-01 9.135538760436e-01 9.135619986868e-01 9.136843457493e-01 9.139187634109e-01 9.142499425496e-01 9.147004885283e-01 9.152386884688e-01 9.158891485409e-01 9.166300391892e-01 9.174666376547e-01 9.184015692468e-01 9.194154720687e-01 9.205262668120e-01 9.217094962617e-01 9.229794942331e-01 9.243213191107e-01 9.257346324918e-01 9.272206721897e-01 9.287636808281e-01 9.303740889181e-01 9.320341633891e-01 9.337516654811e-01 9.355116118304e-01 9.373173345874e-01 9.391606499748e-01 9.410371974000e-01 9.429454307114e-01 9.448737703972e-01 9.468285545496e-01 9.487898807291e-01 9.507709212762e-01 9.527492047888e-01 9.547322994437e-01 9.567126058805e-01 9.586746491223e-01 9.606365294884e-01 9.625617508626e-01 9.644779090944e-01 9.663529921185e-01 9.681953350571e-01 9.700053001531e-01 9.717536780104e-01 9.734718734624e-01 9.751142877861e-01 9.767105783087e-01 9.782345187078e-01 9.796820763947e-01 9.810673260040e-01 9.823509330921e-01 9.835673788004e-01 9.846748004432e-01 9.856927928945e-01 9.866097307340e-01 9.874079242469e-01 9.881086772356e-01 9.886743366749e-01 9.891292503553e-01 9.894485785898e-01 9.896340884534e-01 9.896856076256e-01 9.895855581811e-01 9.893448180406e-01 9.889432031072e-01 9.883875840373e-01 9.876667718001e-01 9.867783205305e-01 9.857172895168e-01 9.844785591477e-01 9.830590877620e-01 9.814532967126e-01 9.796595417413e-01 9.776672204206e-01 9.754839163655e-01 9.730931260764e-01 9.705025041123e-01 9.677010468218e-01 9.646872345872e-01 9.614652253388e-01 9.580181169986e-01 9.543641108690e-01 9.504783841091e-01 9.463791084494e-01 9.420527196476e-01 9.374995825445e-01 9.327320641793e-01 9.277258376822e-01 9.225106828081e-01 9.170600071277e-01 9.113943919121e-01 9.055114866156e-01 8.994024130124e-01 8.930951371818e-01 8.865624788440e-01 8.798389250717e-01 8.729109301298e-01 8.657883217355e-01 8.584917917156e-01 8.510040941661e-01 8.433626610842e-01 8.355566437063e-01 8.276058701904e-01 8.195280192205e-01 8.113220718968e-01 8.030176799387e-01 7.946249629040e-01 7.861560373381e-01 7.776424926819e-01 7.690915007124e-01 7.605311618653e-01 7.519893849602e-01 7.434722917501e-01 7.350322084768e-01 7.266717095796e-01 7.184320796852e-01 7.103481663217e-01 7.024294181057e-01 6.947389236404e-01 6.872794454479e-01 6.801027872590e-01 6.732432904361e-01 6.667182013061e-01 6.605882551827e-01 6.548614491217e-01 6.495900839627e-01 6.447985733417e-01 6.405119300301e-01 6.367705502641e-01 6.335892164303e-01 6.309986750416e-01 6.290157339538e-01 6.276557706586e-01 6.269303464445e-01 6.268535692527e-01 6.274160875639e-01 6.286326038054e-01 6.304845160159e-01 6.329645137640e-01 6.360683044216e-01 6.397552814749e-01 6.440283928593e-01 6.488394958650e-01 6.541692430831e-01 6.599903130280e-01 6.662504266024e-01 6.729351411173e-01 6.799877742181e-01 6.873789297604e-01 6.950684423401e-01 7.030118325002e-01 7.111732885029e-01 7.195138543088e-01 7.279903751766e-01 7.365671705245e-01 7.452127147201e-01 7.538795268372e-01 7.625523398713e-01 7.711819585374e-01 7.797467667040e-01 7.882240506375e-01 7.965722323134e-01 8.047881336070e-01 8.128344748362e-01 8.207008913556e-01 8.283683796135e-01 8.358235223971e-01 8.430561596982e-01 8.500534455958e-01 8.568149554126e-01 8.633270238959e-01 8.696007907464e-01 8.756238413386e-01 8.814044192845e-01 8.869536310573e-01 8.922624939391e-01 8.973564129416e-01 9.022338155079e-01 9.069113530189e-01 9.114024186437e-01 9.157195686175e-01 9.198781266050e-01 9.238934401005e-01 9.277850461768e-01 9.315601278289e-01 9.352461442094e-01 9.388490056031e-01 9.423878455486e-01 9.458762759083e-01 9.493220155503e-01 9.527417649291e-01 9.561371775884e-01 9.595214407883e-01 9.628906059357e-01 9.662543012949e-01 9.696067601950e-01 9.729441896936e-01 9.762657234353e-01 9.795515838576e-01 9.828026830459e-01 9.859941189196e-01 9.891176875296e-01 9.921498063906e-01 9.950723191958e-01 9.978668866241e-01 1.000498570636e+00 1.002960400338e+00 1.005211551092e+00 1.007239219680e+00 1.009014641464e+00 1.010510749236e+00 1.011712968582e+00 1.012589031627e+00 1.013133563862e+00 1.013314751901e+00 1.013129459929e+00 1.012561649348e+00 1.011598649998e+00 1.010245771036e+00 1.008486207426e+00 1.006337216629e+00 1.003790003026e+00 1.000864796202e+00 9.975680781577e-01 9.939135137687e-01 9.899324681526e-01 9.856302353476e-01 9.810492319793e-01 9.762049573352e-01 9.711347316222e-01 9.658698032891e-01 9.604383849842e-01 9.548860009055e-01 9.492336893910e-01 9.435308636217e-01 9.378011527587e-01 9.320856597121e-01 9.264155821457e-01 9.208158152468e-01 9.153317376953e-01 9.099714856674e-01 9.047806990410e-01 8.997684223550e-01 8.949662840377e-01 8.903947435562e-01 8.860655140137e-01 8.820123305213e-01 8.782340628637e-01 8.747673724513e-01 8.716118909903e-01 8.687961096229e-01 8.663335710870e-01 8.642340892542e-01 8.625268922902e-01 8.612096273163e-01 8.603158854684e-01 8.598416710343e-01 8.598091285905e-01 8.602226600030e-01 8.610803420704e-01 8.623965904874e-01 8.641469929944e-01 8.663417536693e-01 8.689469390861e-01 8.719500401863e-01 8.753223147194e-01 8.790198513674e-01 8.830218113431e-01 8.872635399858e-01 8.917199722737e-01 8.963272884651e-01 9.010463019250e-01 9.058360653680e-01 9.106439615643e-01 9.154510846450e-01 9.202122585184e-01 9.249231764700e-01 9.295632300757e-01 9.341400969595e-01 9.386636432643e-01 9.431507129842e-01 9.476422613073e-01 9.521626663440e-01 9.567731054357e-01 9.615048145237e-01 9.664166558793e-01 9.715512710027e-01 9.769406511701e-01 9.826314552841e-01 9.886206344737e-01 9.949347905608e-01 1.001547044325e+00 1.008442890760e+00 1.015581510476e+00 1.022902168660e+00 1.030358113140e+00 1.037859272230e+00 1.045355471691e+00 1.052757173569e+00 1.060007856360e+00 1.067055193383e+00 1.073843610826e+00 1.080367630704e+00 1.086595397425e+00 1.092557489807e+00 1.098263758334e+00 1.103758325233e+00 1.109094475420e+00 1.114307978833e+00 1.119469539877e+00 1.124594929466e+00 1.129723939947e+00 1.134848303910e+00 1.139939742384e+00 1.144953745037e+00 1.149785135677e+00 1.154341714708e+00 1.158467096669e+00 1.162018771267e+00 1.164832947588e+00 1.166736064352e+00 1.167598394913e+00 1.167266201813e+00 1.165658139392e+00 1.162695534594e+00 1.158357295301e+00 1.152664517484e+00 1.145661585606e+00 1.137459769247e+00 1.128165633312e+00 1.117939419460e+00 1.106925612473e+00 1.095283099562e+00 1.085051719285e+00 1.073341635228e+00 1.060920587758e+00 1.048762857202e+00 1.037674583804e+00 1.028001964311e+00 1.019489356402e+00 1.011367981432e+00 1.002682351693e+00 9.926880638350e-01 9.811204304396e-01 9.683290762480e-01 9.551726390157e-01 9.426971520333e-01 9.317358737705e-01 9.226190633486e-01 9.150603144970e-01 9.082980674964e-01 9.014824643551e-01 8.940660211742e-01 8.860633915363e-01 8.781245372726e-01 8.713310643463e-01 8.667905369664e-01 8.652142278917e-01 8.666475195176e-01 8.704423886537e-01 8.755338282556e-01 8.808921895958e-01 8.858932173064e-01 8.905250346218e-01 8.953701149371e-01 9.013197425981e-01 9.091604773705e-01 9.192541354823e-01 9.313724094582e-01 9.447739248913e-01 9.585295656701e-01 9.719191870028e-01 9.846678455206e-01 9.970362557563e-01 1.009684109453e+00 1.023328948762e+00 1.038362448629e+00 1.054621824873e+00 1.071352072813e+00 1.087392525307e+00 1.101573960134e+00 1.113127407391e+00 1.121928409303e+00 1.128577939776e+00 1.134267121140e+00 1.140433288052e+00 1.082557768075e+00 1.001795608994e+00 9.922237021042e-01 9.777381217678e-01 9.639148645260e-01 9.559910333217e-01 9.580498827308e-01 9.710859619259e-01 9.917332107957e-01 1.012876159342e+00 1.026051002022e+00 1.024664890056e+00 1.006682416539e+00 9.764310653031e-01 9.444911404806e-01 9.246817795141e-01 9.274821391083e-01 9.531214271736e-01 9.906468811288e-01 1.023818177924e+00 1.038767133204e+00 1.028992179726e+00 9.975949727393e-01 9.569572333698e-01 9.249623810667e-01 9.167025421790e-01 9.346705355307e-01 9.665531924763e-01 9.930243285306e-01 9.979414364040e-01 9.746921227729e-01 9.287309199643e-01 8.772805322166e-01 8.441860562084e-01 8.475033529893e-01 8.858143642062e-01 9.388986951158e-01 9.815814018538e-01 9.955676115910e-01 9.743292021598e-01 9.239466761098e-01 8.619399151410e-01 8.124468475754e-01 7.952049290481e-01 8.122399364773e-01 8.467934846695e-01 8.767011404694e-01 8.871048729560e-01 8.756247965207e-01 8.518835834451e-01 8.328663206313e-01 8.333256319113e-01 8.552198699706e-01 8.856000281040e-01 9.050012201521e-01 8.979279955211e-01 8.593243738346e-01 7.978285421246e-01 7.363934895062e-01 7.064450464287e-01 7.285853134815e-01 7.932504614353e-01 8.695096934956e-01 9.271444783288e-01 9.477206167518e-01 9.266415802593e-01 8.729601152726e-01 8.081982527027e-01 7.614501503125e-01 7.559594102692e-01 7.923626192722e-01 8.496315281607e-01 9.028968133815e-01 9.368910977185e-01 9.492554114224e-01 9.484139205521e-01 9.480327817226e-01 9.587088750479e-01 9.809102165158e-01 1.004465459113e+00 1.015109750162e+00 1.002593913724e+00 9.664654102212e-01 9.186659229042e-01 8.815983188356e-01 8.783311473413e-01 9.161028834894e-01 9.790458701274e-01 1.038910092157e+00 1.069812318457e+00 1.056129680260e+00 9.951872392759e-01 8.984568077057e-01 7.922184219896e-01 7.149669546568e-01 7.002739640768e-01 7.469941382753e-01 8.200431943502e-01 8.820152297002e-01 9.107199390051e-01 9.004033819128e-01 8.593550657405e-01 8.066286139508e-01 7.662491299913e-01 7.566111069629e-01 7.799243104714e-01 8.235989866042e-01 8.721719521549e-01 9.165357750204e-01 9.550413273915e-01 9.895497740130e-01 1.020170303768e+00 1.042176835123e+00 1.047076536785e+00 1.027826780219e+00 1.010454232934e+00
 6.887952407276e-01 6.904538506529e-01 6.921528586159e-01 6.938253872642e-01 6.954001667588e-01 6.968765699377e-01 6.983402284536e-01 6.998853624927e-01 7.015376560505e-01 7.032555696342e-01 7.049814080147e-01 7.066588922568e-01 7.082491791317e-01 7.097554125111e-01 7.112506165042e-01 7.128260859765e-01 7.145246963605e-01 7.163070171169e-01 7.180848649972e-01 7.197807004611e-01 7.213686056863e-01 7.228883074115e-01 7.244304675123e-01 7.260693831580e-01 7.278098606981e-01 7.295912996782e-01 7.313414780966e-01 7.330251901169e-01 7.346379689515e-01 7.362010819182e-01 7.377650904536e-01 7.393886820452e-01 7.411125533762e-01 7.429078844625e-01 7.446967600137e-01 7.464017930428e-01 7.480077729057e-01 7.495725447696e-01 7.511865973016e-01 7.529015855954e-01 7.546908379884e-01 7.564773764441e-01 7.582051031892e-01 7.598711357740e-01 7.615122164262e-01 7.631572262995e-01 7.648191163034e-01 7.665135895227e-01 7.682567427783e-01 7.700445804445e-01 7.718335840497e-01 7.735628529135e-01 7.752062914906e-01 7.768141383629e-01 7.784863004919e-01 7.802883575418e-01 7.821835031497e-01 7.840549777921e-01 7.858092455317e-01 7.874574591270e-01 7.890956037093e-01 7.908145751879e-01 7.926275136993e-01 7.944716406709e-01 7.962742070859e-01 7.980196788307e-01 7.997484566294e-01 8.014944189953e-01 8.032454701822e-01 8.049680436445e-01 8.066667666853e-01 8.083954365730e-01 8.102009517410e-01 8.120703418013e-01 8.139223226372e-01 8.156708125402e-01 8.173078438081e-01 8.189261597940e-01 8.206509479979e-01 8.225186902723e-01 8.244479870763e-01 8.263087704273e-01 8.280359548317e-01 8.296758648697e-01 8.313400336246e-01 8.331096823770e-01 8.349642397361e-01 8.368120795268e-01 8.385922659653e-01 8.403277602192e-01 8.420879690724e-01 8.439032567130e-01 8.457319365501e-01 8.475061316500e-01 8.492118676438e-01 8.509211203712e-01 8.527389249902e-01 8.546973459915e-01 8.567017004542e-01 8.585983376076e-01 8.603153643560e-01 8.619324517523e-01 8.636311827520e-01 8.655519958237e-01 8.676700728019e-01 8.698050352469e-01 8.717510891570e-01 8.734492280119e-01 8.750362842121e-01 8.767356262171e-01 8.786832740954e-01 8.808241433290e-01 8.829600178345e-01 8.848992138679e-01 8.865963829594e-01 8.881861774838e-01 8.898646361963e-01 8.917442315268e-01 8.937777704506e-01 8.958195566088e-01 8.977312708636e-01 8.994694730624e-01 9.011128955626e-01 9.027931562223e-01 9.045993636878e-01 9.065300548319e-01 9.085132847167e-01 9.104574112107e-01 9.123014029234e-01 9.140565744034e-01 9.157959787624e-01 9.176022513961e-01 9.195138308291e-01 9.215013124646e-01 9.234926858340e-01 9.254124539120e-01 9.272383154635e-01 9.290252165924e-01 9.308533160277e-01 9.327628261794e-01 9.347280419315e-01 9.366832934380e-01 9.385701613996e-01 9.403858129514e-01 9.421861885925e-01 9.440298742854e-01 9.459280783083e-01 9.478472469316e-01 9.497499408464e-01 9.516149606663e-01 9.534568683899e-01 9.553058968321e-01 9.571808918176e-01 9.590789268699e-01 9.609846199516e-01 9.628936122504e-01 9.647995017316e-01 9.666898847131e-01 9.685618574163e-01 9.704198007977e-01 9.722813031526e-01 9.741623572902e-01 9.760691078461e-01 9.779778250288e-01 9.798572152404e-01 9.817028697602e-01 9.835331787850e-01 9.853766248012e-01 9.872462219977e-01 9.891362920917e-01 9.910282020324e-01 9.929051234572e-01 9.947722082548e-01 9.966397767812e-01 9.985091225358e-01 1.000378069697e+00 1.002247848941e+00 1.004120230701e+00 1.005996398969e+00 1.007878615750e+00 1.009758713927e+00 1.011628945351e+00 1.013486077723e+00 1.015338500759e+00 1.017192861898e+00 1.019050603810e+00 1.020914848520e+00 1.022781758866e+00 1.024644277279e+00 1.026499176266e+00 1.028348200113e+00 1.030195170155e+00 1.032041030134e+00 1.033889551042e+00 1.035737307766e+00 1.037582408955e+00 1.039427335970e+00 1.041274680781e+00 1.043121255904e+00 1.044963220734e+00 1.046799810457e+00 1.048633768816e+00 1.050467670377e+00 1.052305521952e+00 1.054140013698e+00 1.055967711836e+00 1.057788065761e+00 1.059607079928e+00 1.061428387123e+00 1.063247440136e+00 1.065064370354e+00 1.066874945565e+00 1.068683312834e+00 1.070493035148e+00 1.072305457756e+00 1.074114307555e+00 1.075917170858e+00 1.077716914510e+00 1.079515947255e+00 1.081313808127e+00 1.083112608161e+00 1.084905568229e+00 1.086691649738e+00 1.088473131191e+00 1.090251634996e+00 1.092030123106e+00 1.093807916665e+00 1.095582035798e+00 1.097348247129e+00 1.099107853434e+00 1.100865025341e+00 1.102623181967e+00 1.104378421991e+00 1.106130957683e+00 1.107878066353e+00 1.109619572777e+00 1.111361154906e+00 1.113101975376e+00 1.114837662818e+00 1.116568702828e+00 1.118295166353e+00 1.120018364152e+00 1.121737624329e+00 1.123452778504e+00 1.125163435852e+00 1.126870192683e+00 1.128573338930e+00 1.130273102613e+00 1.131967845619e+00 1.133657413935e+00 1.135343112229e+00 1.137026010326e+00 1.138705570091e+00 1.140379704581e+00 1.142048712830e+00 1.143711332343e+00 1.145369360934e+00 1.147023225378e+00 1.148672849162e+00 1.150319049112e+00 1.151958343198e+00 1.153591907066e+00 1.155218550880e+00 1.156841724498e+00 1.158459744595e+00 1.160072823099e+00 1.161681012385e+00 1.163282413925e+00 1.164878339646e+00 1.166469509280e+00 1.168056300038e+00 1.169636052582e+00 1.171209722507e+00 1.172779279125e+00 1.174340858724e+00 1.175896974732e+00 1.177446764834e+00 1.178991716542e+00 1.180529051467e+00 1.182060945290e+00 1.183587117348e+00 1.185105298906e+00 1.186618731972e+00 1.188124932526e+00 1.189624914732e+00 1.191117638673e+00 1.192604009362e+00 1.194084248540e+00 1.195557274363e+00 1.197022924678e+00 1.198481482186e+00 1.199933124017e+00 1.201377923140e+00 1.202815624430e+00 1.204246048447e+00 1.205668814860e+00 1.207084152158e+00 1.208491484484e+00 1.209892131473e+00 1.211284313574e+00 1.212669200501e+00 1.214046203625e+00 1.215415509200e+00 1.216776108800e+00 1.218129791219e+00 1.219474589481e+00 1.220810800419e+00 1.222140007213e+00 1.223461017237e+00 1.224771747266e+00 1.226074392419e+00 1.227368553877e+00 1.228653899712e+00 1.229930883186e+00 1.231199678777e+00 1.232457991094e+00 1.233707660646e+00 1.234948710791e+00 1.236180365270e+00 1.237403087157e+00 1.238616013993e+00 1.239819386932e+00 1.241012614614e+00 1.242197481072e+00 1.243371928423e+00 1.244536508539e+00 1.245691666146e+00 1.246837004158e+00 1.247972221676e+00 1.249098168781e+00 1.250212925950e+00 1.251317705788e+00 1.252412223054e+00 1.253495556001e+00 1.254568360908e+00 1.255631014339e+00 1.256682821758e+00 1.257724266381e+00 1.258754670120e+00 1.259773458966e+00 1.260780814928e+00 1.261776574877e+00 1.262761562024e+00 1.263734980196e+00 1.264698488185e+00 1.265650440333e+00 1.266588587127e+00 1.267515722625e+00 1.268430327340e+00 1.269333547376e+00 1.270224921557e+00 1.271103861800e+00 1.271971412353e+00 1.272825988116e+00 1.273668656891e+00 1.274497559376e+00 1.275314929191e+00 1.276119609908e+00 1.276911292875e+00 1.277690370056e+00 1.278456357569e+00 1.279209602805e+00 1.279950180156e+00 1.280676987872e+00 1.281389768049e+00 1.282089150464e+00 1.282775020184e+00 1.283447073588e+00 1.284106906137e+00 1.284752086632e+00 1.285383288524e+00 1.286000017717e+00 1.286601455953e+00 1.287188666580e+00 1.287762435574e+00 1.288322035767e+00 1.288867263431e+00 1.289397897391e+00 1.289912126315e+00 1.290410819658e+00 1.290894092022e+00 1.291363175932e+00 1.291818633936e+00 1.292258637289e+00 1.292681849772e+00 1.293088328937e+00 1.293478718954e+00 1.293853603963e+00 1.294214960765e+00 1.294560717871e+00 1.294889106180e+00 1.295201825905e+00 1.295496071882e+00 1.295774202128e+00 1.296036918799e+00 1.296284489900e+00 1.296516210838e+00 1.296731080404e+00 1.296926581127e+00 1.297105102459e+00 1.297266415490e+00 1.297410885033e+00 1.297539120856e+00 1.297651193699e+00 1.297744985249e+00 1.297820081912e+00 1.297877115153e+00 1.297915544405e+00 1.297936785754e+00 1.297940663243e+00 1.297926635874e+00 1.297894685903e+00 1.297843976286e+00 1.297772332598e+00 1.297683212982e+00 1.297575271353e+00 1.297448489313e+00 1.297304049579e+00 1.297139628070e+00 1.296955030910e+00 1.296751223410e+00 1.296527197820e+00 1.296284001135e+00 1.296021127389e+00 1.295738106332e+00 1.295435612860e+00 1.295112666636e+00 1.294768370198e+00 1.294404526495e+00 1.294019782176e+00 1.293615504636e+00 1.293190092518e+00 1.292743480276e+00 1.292274674221e+00 1.291786939927e+00 1.291277722970e+00 1.290746354136e+00 1.290194226598e+00 1.289620179244e+00 1.289024584677e+00 1.288407194387e+00 1.287768420677e+00 1.287107315979e+00 1.286423338490e+00 1.285717531327e+00 1.284989629901e+00 1.284239062835e+00 1.283466422787e+00 1.282670538828e+00 1.281849838369e+00 1.281006904882e+00 1.280142268147e+00 1.279253226700e+00 1.278341822776e+00 1.277405578699e+00 1.276446128375e+00 1.275462462985e+00 1.274455867444e+00 1.273425635616e+00 1.272371784025e+00 1.271292906004e+00 1.270189183471e+00 1.269062168600e+00 1.267910442576e+00 1.266733173503e+00 1.265532803746e+00 1.264305513470e+00 1.263053831794e+00 1.261776603243e+00 1.260474370192e+00 1.259146813289e+00 1.257793405032e+00 1.256414047844e+00 1.255009325172e+00 1.253577780034e+00 1.252120446663e+00 1.250637768039e+00 1.249128680074e+00 1.247591980701e+00 1.246029339707e+00 1.244440132832e+00 1.242824144391e+00 1.241181584150e+00 1.239511689994e+00 1.237814891748e+00 1.236090147416e+00 1.234337995284e+00 1.232558984763e+00 1.230752014763e+00 1.228918048207e+00 1.227055440546e+00 1.225164332963e+00 1.223245570245e+00 1.221298752717e+00 1.219323401622e+00 1.217319398505e+00 1.215287640589e+00 1.213225370994e+00 1.211135585839e+00 1.209016129783e+00 1.206868220023e+00 1.204691949215e+00 1.202484001593e+00 1.200247623756e+00 1.197982412609e+00 1.195687768212e+00 1.193362707991e+00 1.191007720893e+00 1.188623108117e+00 1.186208555151e+00 1.183763233276e+00 1.181288516546e+00 1.178783219868e+00 1.176246613482e+00 1.173679527060e+00 1.171082319834e+00 1.168453014829e+00 1.165793819479e+00 1.163103351331e+00 1.160381197617e+00 1.157628880089e+00 1.154844262041e+00 1.152027864673e+00 1.149180324331e+00 1.146300934356e+00 1.143390390282e+00 1.140447014619e+00 1.137472524224e+00 1.134465510658e+00 1.131425562750e+00 1.128354661650e+00 1.125251077322e+00 1.122114267951e+00 1.118945834845e+00 1.115744181484e+00 1.112509246136e+00 1.109243025243e+00 1.105941660540e+00 1.102608916494e+00 1.099242576283e+00 1.095842728592e+00 1.092410949082e+00 1.088944738248e+00 1.085445369463e+00 1.081911905139e+00 1.078345163671e+00 1.074745334201e+00 1.071111182613e+00 1.067442476719e+00 1.063741444163e+00 1.060005750119e+00 1.056235822796e+00 1.052432514114e+00 1.048593731957e+00 1.044721350126e+00 1.040814472532e+00 1.036873856813e+00 1.032898685781e+00 1.028888150200e+00 1.024844386379e+00 1.020765443334e+00 1.016651683810e+00 1.012503729731e+00 1.008320159131e+00 1.004102085994e+00 9.998491704657e-01 9.955617764869e-01 9.912395463573e-01 9.868810886296e-01 9.824893301357e-01 9.780613242170e-01 9.735987391370e-01 9.691012872555e-01 9.645677429322e-01 9.600006171613e-01 9.553978536683e-01 9.507588515252e-01 9.460856891389e-01 9.413773660725e-01 9.366326310358e-01 9.318547401830e-01 9.270404855474e-01 9.221905707852e-01 9.173068217582e-01 9.123864179638e-01 9.074315736817e-01 9.024415491477e-01 8.974162129270e-01 8.923556743876e-01 8.872604558253e-01 8.821294879560e-01 8.769642878162e-01 8.717634935710e-01 8.665279182225e-01 8.612566028804e-01 8.559511503703e-01 8.506111082896e-01 8.452354662418e-01 8.398255165250e-01 8.343815772390e-01 8.289025709557e-01 8.233882432280e-01 8.178405693156e-01 8.122584199581e-01 8.066422328643e-01 8.009913572242e-01 7.953072433258e-01 7.895887178190e-01 7.838367988948e-01 7.780509545910e-01 7.722315061619e-01 7.663785612792e-01 7.604919843575e-01 7.545728850567e-01 7.486207712185e-01 7.426357533927e-01 7.366190295934e-01 7.305692041477e-01 7.244866642003e-01 7.183725848434e-01 7.122270235195e-01 7.060505693264e-01 6.998414812933e-01 6.936023057792e-01 6.873320860098e-01 6.810314952289e-01 6.747003087822e-01 6.683385308395e-01 6.619488628925e-01 6.555288587845e-01 6.490801060790e-01 6.426027533273e-01 6.360968719004e-01 6.295643509109e-01 6.230033812994e-01 6.164154378771e-01 6.098008278216e-01 6.031607764317e-01 5.964949520813e-01 5.898036742056e-01 5.830890829252e-01 5.763488940435e-01 5.695862466963e-01 5.628009248232e-01 5.559939753815e-01 5.491647934514e-01 5.423153154774e-01 5.354461742411e-01 5.285580714898e-01 5.216506474213e-01 5.147271041570e-01 5.077865018211e-01 5.008313596762e-01 4.938609891990e-01 4.868772549383e-01 4.798818576377e-01 4.728750630180e-01 4.658590232239e-01 4.588346836789e-01 4.518033419994e-01 4.447679024137e-01 4.377280085957e-01 4.306872823769e-01 4.236454946801e-01 4.166066844965e-01 4.095728078864e-01 4.025434670946e-01 3.955237472360e-01 3.885157215296e-01 3.815218025585e-01 3.745456394290e-01 3.675887837346e-01 3.606572160300e-01 3.537515835534e-01 3.468771267692e-01 3.400392667807e-01 3.332405781311e-01 3.264880521009e-01 3.197840023669e-01 3.131361911034e-01 3.065513523732e-01 3.000339283342e-01 2.935929316176e-01 2.872341908961e-01 2.809674962205e-01 2.748005751484e-01 2.687432992044e-01 2.628071631115e-01 2.570017177721e-01 2.513393620350e-01 2.458322798257e-01 2.404939892765e-01 2.353400133124e-01 2.303831642019e-01 2.256418420594e-01 2.211306627395e-01 2.168674136439e-01 2.128704123707e-01 2.091563560659e-01 2.057448633666e-01 2.026528021690e-01 1.998986651235e-01 1.974984530487e-01 1.954687202695e-01 1.938231604928e-01 1.925742206163e-01 1.917322416762e-01 1.913042093343e-01 1.912968684418e-01 1.917109242515e-01 1.925466786604e-01 1.937998523581e-01 1.954651782695e-01 1.975334178222e-01 1.999940311584e-01 2.028356571319e-01 2.060408426510e-01 2.095979068429e-01 2.134868741936e-01 2.176933061873e-01 2.222010555881e-01 2.269901259299e-01 2.320468537554e-01 2.373525026339e-01 2.428926773688e-01 2.486517103708e-01 2.546141205900e-01 2.607697727738e-01 2.671000904122e-01 2.735983057861e-01 2.802490115972e-01 2.870433202829e-01 2.939718169584e-01 3.010216591566e-01 3.081889061248e-01 3.154603928722e-01 3.228331235939e-01 3.302960713475e-01 3.378444629733e-01 3.454719655245e-01 3.531709881907e-01 3.609411679999e-01 3.687693081165e-01 3.766579106457e-01 3.845991696463e-01 3.925890750064e-01 4.006255096886e-01 4.087006819485e-01 4.168163232149e-01 4.249634460705e-01 4.331434265909e-01 4.413521156125e-01 4.495838643710e-01 4.578408648408e-01 4.661147406405e-01 4.744084859523e-01 4.827151429553e-01 4.910354626794e-01 4.993672416220e-01 5.077048274212e-01 5.160522910857e-01 5.244003104280e-01 5.327535287714e-01 5.411067751762e-01 5.494584492063e-01 5.578086338502e-01 5.661516049457e-01 5.744906589257e-01 5.828199382746e-01 5.911413065112e-01 5.994502219649e-01 6.077467944314e-01 6.160302319327e-01 6.242966172628e-01 6.325488993806e-01 6.407795614727e-01 6.489921089773e-01 6.571833310918e-01 6.653523892002e-01 6.734984063820e-01 6.816178043061e-01 6.897132992130e-01 6.977788993975e-01 7.058162257973e-01 7.138233947125e-01 7.217989657793e-01 7.297428962279e-01 7.376509633593e-01 7.455258755988e-01 7.533641175800e-01 7.611638507616e-01 7.689256131222e-01 7.766471013949e-01 7.843287826392e-01 7.919666798374e-01 7.995617903801e-01 8.071137374762e-01 8.146184511556e-01 8.220766360373e-01 8.294874313111e-01 8.368492037322e-01 8.441601699950e-01 8.514194145248e-01 8.586270734636e-01 8.657809305330e-01 8.728799886645e-01 8.799237357956e-01 8.869098418496e-01 8.938391779941e-01 9.007083879428e-01 9.075190382938e-01 9.142668940972e-01 9.209534613218e-01 9.275775892730e-01 9.341350769219e-01 9.406309209152e-01 9.470568018196e-01 9.534172760238e-01 9.597075218075e-01 9.659280708770e-01 9.720807059681e-01 9.781584249754e-01 9.841678551669e-01 9.900984320127e-01 9.959594292014e-01 1.001742175254e+00 1.007447816209e+00 1.013080711949e+00 1.018628598897e+00 1.024104589005e+00 1.029492409094e+00 1.034805501970e+00 1.040033996242e+00 1.045177419466e+00 1.050242448123e+00 1.055213246740e+00 1.060110086784e+00 1.064910304687e+00 1.069629146466e+00 1.074258113409e+00 1.078795152306e+00 1.083249570094e+00 1.087603587090e+00 1.091877656894e+00 1.096049206608e+00 1.100134773290e+00 1.104124328461e+00 1.108015907928e+00 1.111821099517e+00 1.115518620242e+00 1.119131719206e+00 1.122637309563e+00 1.126052721804e+00 1.129366546060e+00 1.132578470544e+00 1.135699916783e+00 1.138708186774e+00 1.141631115859e+00 1.144438729258e+00 1.147154969041e+00 1.149766219135e+00 1.152270760916e+00 1.154681796252e+00 1.156977132776e+00 1.159182498004e+00 1.161271447394e+00 1.163263651876e+00 1.165149875598e+00 1.166926907069e+00 1.168607460581e+00 1.170171224484e+00 1.171643428255e+00 1.172997338800e+00 1.174254493403e+00 1.175403283290e+00 1.176442476837e+00 1.177385206301e+00 1.178209681178e+00 1.178942996723e+00 1.179558397287e+00 1.180076123853e+00 1.180486408102e+00 1.180788582526e+00 1.180993680744e+00 1.181083122312e+00 1.181081784324e+00 1.180964527041e+00 1.180753158850e+00 1.180435171091e+00 1.180013239145e+00 1.179496577881e+00 1.178868693951e+00 1.178151303816e+00 1.177324457276e+00 1.176405580211e+00 1.175386116681e+00 1.174266557530e+00 1.173057299332e+00 1.171742751910e+00 1.170344593344e+00 1.168842648702e+00 1.167255338251e+00 1.165574283892e+00 1.163801594693e+00 1.161945572540e+00 1.159993177231e+00 1.157965636991e+00 1.155841859158e+00 1.153645188393e+00 1.151360348265e+00 1.148996944434e+00 1.146558517136e+00 1.144035059299e+00 1.141447467032e+00 1.138774773780e+00 1.136042013066e+00 1.133232079167e+00 1.130357851667e+00 1.127420495189e+00 1.124413499046e+00 1.121356396132e+00 1.118228582569e+00 1.115055801156e+00 1.111819668772e+00 1.108537575817e+00 1.105207391503e+00 1.101823904853e+00 1.098408003422e+00 1.094937232378e+00 1.091440927110e+00 1.087899617374e+00 1.084331622240e+00 1.080733689814e+00 1.077101539531e+00 1.073458086327e+00 1.069780273920e+00 1.066098379535e+00 1.062390277235e+00 1.058678117088e+00 1.054958367972e+00 1.051226884714e+00 1.047505361251e+00 1.043773343121e+00 1.040058621071e+00 1.036343017183e+00 1.032643935058e+00 1.028962464558e+00 1.025292885908e+00 1.021658240191e+00 1.018036246890e+00 1.014455667953e+00 1.010900379863e+00 1.007383756587e+00 1.003912445388e+00 1.000475640521e+00 9.970967319999e-01 9.937585341647e-01 9.904815817170e-01 9.872591508649e-01 9.840952784469e-01 9.810016936579e-01 9.779659014738e-01 9.750102372470e-01 9.721210130386e-01 9.693114702457e-01 9.665817418424e-01 9.639307505234e-01 9.613704680709e-01 9.588915211509e-01 9.565083005566e-01 9.542149825701e-01 9.520162876422e-01 9.499175618117e-01 9.479130093669e-01 9.460136063203e-01 9.442162738642e-01 9.425213636887e-01 9.409366754553e-01 9.394530953520e-01 9.380839290102e-01 9.368201833353e-01 9.356685120594e-01 9.346292253926e-01 9.336949350481e-01 9.328818476094e-01 9.321707124925e-01 9.315795343938e-01 9.310952651042e-01 9.307206243516e-01 9.304629630922e-01 9.303048088113e-01 9.302661887163e-01 9.303255193835e-01 9.304969517019e-01 9.307721590219e-01 9.311436475171e-01 9.316288326073e-01 9.321981998579e-01 9.328772196768e-01 9.336422393302e-01 9.345016725241e-01 9.354538326193e-01 9.364833248564e-01 9.376088527036e-01 9.388014539664e-01 9.400816847267e-01 9.414289024710e-01 9.428483558665e-01 9.443383529364e-01 9.458828715896e-01 9.474965984202e-01 9.491569619159e-01 9.508750513369e-01 9.526373610552e-01 9.544433560728e-01 9.562903699085e-01 9.581683800224e-01 9.600818559526e-01 9.620164633684e-01 9.639787721550e-01 9.659517741196e-01 9.679430165893e-01 9.699379890863e-01 9.719388427760e-01 9.739398246214e-01 9.759293806560e-01 9.779182129906e-01 9.798798357132e-01 9.818338148278e-01 9.837534060449e-01 9.856489962471e-01 9.875124028017e-01 9.893272161762e-01 9.911142970241e-01 9.928343398543e-01 9.945183160702e-01 9.961328639733e-01 9.976861209861e-01 9.991804790156e-01 1.000585441647e+00 1.001934738001e+00 1.003181658301e+00 1.004355970392e+00 1.005433863293e+00 1.006409302697e+00 1.007298666697e+00 1.008062986636e+00 1.008735286869e+00 1.009278224092e+00 1.009707101804e+00 1.010014979413e+00 1.010182565741e+00 1.010230744292e+00 1.010127444692e+00 1.009890596683e+00 1.009501054812e+00 1.008959680707e+00 1.008266403509e+00 1.007407446983e+00 1.006387929983e+00 1.005195614101e+00 1.003834144934e+00 1.002292800438e+00 1.000573449433e+00 9.986666715404e-01 9.965740704873e-01 9.942883528154e-01 9.918081890164e-01 9.891322439704e-01 9.862490372732e-01 9.831706033221e-01 9.798775682806e-01 9.763818094596e-01 9.726713448936e-01 9.687476909733e-01 9.646150838206e-01 9.602580611232e-01 9.556966932835e-01 9.509062430413e-01 9.459077469977e-01 9.406888101944e-01 9.352502506481e-01 9.296072871488e-01 9.237370392694e-01 9.176706557456e-01 9.113844037477e-01 9.048980678568e-01 8.982153440189e-01 8.913256182513e-01 8.842611304230e-01 8.769975898524e-01 8.695679709642e-01 8.619668259271e-01 8.542005027773e-01 8.462959988245e-01 8.382397724769e-01 8.300654021532e-01 8.217750295268e-01 8.133813181254e-01 8.049101174435e-01 7.963655441588e-01 7.877722481560e-01 7.791537440932e-01 7.705158716816e-01 7.618990146716e-01 7.533127446868e-01 7.447836524129e-01 7.363507863855e-01 7.280147737564e-01 7.198347478339e-01 7.118164296672e-01 7.039977646889e-01 6.964229619388e-01 6.890961006086e-01 6.820833953777e-01 6.753888240574e-01 6.690612421094e-01 6.631351487175e-01 6.576259482354e-01 6.525881739278e-01 6.480315096505e-01 6.439950997137e-01 6.405043007266e-01 6.375742842188e-01 6.352348248265e-01 6.334981543957e-01 6.323774752519e-01 6.318859529136e-01 6.320237690626e-01 6.327912637016e-01 6.341955576275e-01 6.362105675730e-01 6.388429067822e-01 6.420633980142e-01 6.458537101090e-01 6.502023526402e-01 6.550593250218e-01 6.604193232992e-01 6.662322908640e-01 6.724696299112e-01 6.791017551454e-01 6.860760664098e-01 6.933708682039e-01 7.009362614243e-01 7.087379317629e-01 7.167360712827e-01 7.248941089995e-01 7.331707128831e-01 7.415363630750e-01 7.499491540050e-01 7.583752014544e-01 7.667936997212e-01 7.751540485699e-01 7.834505586090e-01 7.916397775245e-01 7.997017375095e-01 8.076221947717e-01 8.153650230168e-01 8.229298932897e-01 8.302883707325e-01 8.374342200612e-01 8.443528237237e-01 8.510396507351e-01 8.574856987815e-01 8.636849528363e-01 8.696450606126e-01 8.753516918187e-01 8.808252652193e-01 8.860563298128e-01 8.910563782364e-01 8.958403051048e-01 9.004053756551e-01 9.047759581870e-01 9.089567186331e-01 9.129655204412e-01 9.168148103609e-01 9.205238907697e-01 9.241032708065e-01 9.275714294995e-01 9.309475765230e-01 9.342369028039e-01 9.374662134154e-01 9.406405053925e-01 9.437738433676e-01 9.468781072060e-01 9.499596687318e-01 9.530275482137e-01 9.560824913333e-01 9.591339435581e-01 9.621692577751e-01 9.651980499380e-01 9.682074148028e-01 9.711897888064e-01 9.741395510577e-01 9.770346315066e-01 9.798697935497e-01 9.826170610842e-01 9.852677619778e-01 9.877935741596e-01 9.901750341938e-01 9.923936357014e-01 9.944143741299e-01 9.962288385457e-01 9.977996831948e-01 9.991146619704e-01 1.000146949628e+00 1.000875197594e+00 1.001285605887e+00 1.001352011859e+00 1.001075040360e+00 1.000427434679e+00 9.994124305547e-01 9.980189411782e-01 9.962436783160e-01 9.940955739575e-01 9.915678018181e-01 9.886829256691e-01 9.854381773405e-01 9.818615199883e-01 9.779644807693e-01 9.737684308414e-01 9.693069470210e-01 9.645924563140e-01 9.596703579548e-01 9.545565987008e-01 9.492963024434e-01 9.439163731288e-01 9.384486802241e-01 9.329377881438e-01 9.274027137142e-01 9.218929208425e-01 9.164258125031e-01 9.110429915422e-01 9.057683523098e-01 9.006253554673e-01 8.956517652316e-01 8.908537772018e-01 8.862718220025e-01 8.819089812141e-01 8.777942201262e-01 8.739412505021e-01 8.703623743421e-01 8.670838733977e-01 8.641042362167e-01 8.614560458734e-01 8.591363966450e-01 8.571726813719e-01 8.555715615184e-01 8.543448577433e-01 8.535125482625e-01 8.530709168096e-01 8.530481854302e-01 8.534304055907e-01 8.542356129657e-01 8.554557070326e-01 8.570823853724e-01 8.591159766138e-01 8.615228299350e-01 8.643015167097e-01 8.674032508240e-01 8.708101528775e-01 8.744793972968e-01 8.783618783991e-01 8.824268205371e-01 8.866083214852e-01 8.908806321158e-01 8.951776068410e-01 8.994712474661e-01 9.037217387594e-01 9.078925932260e-01 9.119753302954e-01 9.159438376699e-01 9.198109852004e-01 9.235749261741e-01 9.272679850632e-01 9.309171742511e-01 9.345627443527e-01 9.382645348515e-01 9.420636952582e-01 9.460362381137e-01 9.502237384807e-01 9.546940940185e-01 9.594898313295e-01 9.646460949051e-01 9.701988308418e-01 9.761417455796e-01 9.824886960642e-01 9.891977105995e-01 9.962467509689e-01 1.003575597341e+00 1.011120703288e+00 1.018822101095e+00 1.026587909714e+00 1.034370085390e+00 1.042078525909e+00 1.049673455548e+00 1.057104406177e+00 1.064340029379e+00 1.071385542830e+00 1.078225353439e+00 1.084907687070e+00 1.091447198632e+00 1.097901211675e+00 1.104316353028e+00 1.110726122068e+00 1.117184081846e+00 1.123683458123e+00 1.130239686714e+00 1.136806882153e+00 1.143327905989e+00 1.149715989976e+00 1.155837528988e+00 1.161571055208e+00 1.166734290491e+00 1.171179166871e+00 1.174727193545e+00 1.177220313038e+00 1.178536306122e+00 1.178544452074e+00 1.177192227187e+00 1.174427840469e+00 1.170265337337e+00 1.164751170922e+00 1.157957832295e+00 1.150011513319e+00 1.141029455068e+00 1.131172114014e+00 1.120569841654e+00 1.109368045179e+00 1.099478107716e+00 1.088085251560e+00 1.075947641619e+00 1.064022355329e+00 1.053102423365e+00 1.043525583795e+00 1.035027288547e+00 1.026828301256e+00 1.017971341904e+00 1.007699626080e+00 9.957428348824e-01 9.824429258224e-01 9.686611319612e-01 9.554496803721e-01 9.436588771220e-01 9.336496776189e-01 9.251571165824e-01 9.174347633189e-01 9.096346132761e-01 9.011937324704e-01 8.920974781815e-01 8.829704143621e-01 8.748758583560e-01 8.689164973958e-01 8.658214646429e-01 8.656657623561e-01 8.678257641285e-01 8.712561102427e-01 8.749299288504e-01 8.782171301394e-01 8.811062996038e-01 8.841906889293e-01 8.883890117884e-01 8.945332867796e-01 9.030383303967e-01 9.137116575999e-01 9.258246236514e-01 9.384417369696e-01 9.508080768508e-01 9.626007415683e-01 9.740376184563e-01 9.857523341825e-01 9.984447396787e-01 1.012528942804e+00 1.027896995910e+00 1.043877162477e+00 1.059423124438e+00 1.073511296339e+00 1.085526609401e+00 1.095487704221e+00 1.104109730355e+00 1.112610370185e+00 1.122215120107e+00 1.126110949138e+00 1.020386006824e+00 1.002916878397e+00 9.901748859409e-01 9.728622888423e-01 9.564566787344e-01 9.480336824318e-01 9.527135019545e-01 9.704451105071e-01 9.951024388602e-01 1.016796159220e+00 1.026046433988e+00 1.017526546747e+00 9.926614091112e-01 9.602815316879e-01 9.346032812841e-01 9.292591170047e-01 9.490782298800e-01 9.861984566855e-01 1.024359690444e+00 1.047316925584e+00 1.045201822130e+00 1.017740102163e+00 9.748040354631e-01 9.339655624270e-01 9.135540962097e-01 9.219053770398e-01 9.511996810046e-01 9.826204095612e-01 9.974696045336e-01 9.853479929891e-01 9.477521614698e-01 8.985257690238e-01 8.601685747589e-01 8.534664450949e-01 8.829711302872e-01 9.328409646718e-01 9.781225471194e-01 9.980338655796e-01 9.827012202998e-01 9.350256178791e-01 8.703777108113e-01 8.132540326337e-01 7.876222145987e-01 8.015512656200e-01 8.409525291968e-01 8.815774738067e-01 9.042066658636e-01 9.017006573737e-01 8.795010246109e-01 8.524786815428e-01 8.375590957744e-01 8.433033990779e-01 8.635799702144e-01 8.818280288537e-01 8.815519370613e-01 8.546728543034e-01 8.059892542066e-01 7.542040119623e-01 7.271015215356e-01 7.453946967340e-01 8.043676751756e-01 8.775212247110e-01 9.355361835564e-01 9.585507925447e-01 9.397552332087e-01 8.861351762251e-01 8.182244472969e-01 7.665568489153e-01 7.587476129687e-01 7.993734318197e-01 8.669165334703e-01 9.327114556835e-01 9.769664598917e-01 9.932197776612e-01 9.870929733509e-01 9.722606823421e-01 9.634597925226e-01 9.682530423476e-01 9.824950940582e-01 9.938171248637e-01 9.899493378587e-01 9.661031358880e-01 9.288005107548e-01 8.951187471924e-01 8.854751169179e-01 9.099368396323e-01 9.589189099768e-01 1.008664219813e+00 1.034289690749e+00 1.019059339995e+00 9.585377433120e-01 8.627952690388e-01 7.580353362834e-01 6.848787702439e-01 6.794020541961e-01 7.385533451276e-01 8.227474419584e-01 8.917520499359e-01 9.219475172185e-01 9.069116706370e-01 8.555626480619e-01 7.902033279193e-01 7.417072885003e-01 7.359767367729e-01 7.758514111285e-01 8.411157597430e-01 9.071108710521e-01 9.582801891624e-01 9.902442536459e-01 1.006409675104e+00 1.012613287411e+00 1.012071044397e+00 1.003155572155e+00 9.822440194857e-01 9.740853259665e-01
 7.201944292189e-01 7.219087486346e-01 7.236590821193e-01 7.253770217984e-01 7.269912119771e-01 7.285036159704e-01 7.300035026488e-01 7.315881680435e-01 7.332865195183e-01 7.350547139248e-01 7.368292904879e-01 7.385487129372e-01 7.401739477510e-01 7.417134371931e-01 7.432421205138e-01 7.448562648127e-01 7.465989280090e-01 7.484287503150e-01 7.502516489428e-01 7.519844807678e-01 7.536021346851e-01 7.551500353267e-01 7.567237778104e-01 7.583988057590e-01 7.601804655261e-01 7.620038817362e-01 7.637927600967e-01 7.655084068510e-01 7.671463450654e-01 7.687342392709e-01 7.703274558131e-01 7.719878896107e-01 7.737524384178e-01 7.755882451748e-01 7.774106987423e-01 7.791424287292e-01 7.807684714958e-01 7.823555727261e-01 7.839968249773e-01 7.857463599317e-01 7.875728179622e-01 7.893938660986e-01 7.911481613115e-01 7.928336972857e-01 7.944890499044e-01 7.961507042300e-01 7.978374698825e-01 7.995645527983e-01 8.013428973041e-01 8.031621655101e-01 8.049739445144e-01 8.067182004681e-01 8.083736697771e-01 8.099970591529e-01 8.116918477160e-01 8.135234196311e-01 8.154500229386e-01 8.173479273090e-01 8.191204206902e-01 8.207789197390e-01 8.224226527971e-01 8.241519452292e-01 8.259834645021e-01 8.278537702770e-01 8.296856271477e-01 8.314533088314e-01 8.331928589216e-01 8.349428384234e-01 8.366968708888e-01 8.384300011689e-01 8.401489481886e-01 8.419032824658e-01 8.437334743440e-01 8.456179857736e-01 8.474760301741e-01 8.492261501657e-01 8.508672781001e-01 8.524958449171e-01 8.542383011154e-01 8.561271593429e-01 8.580744212948e-01 8.599458551639e-01 8.616753660265e-01 8.633136495626e-01 8.649791096837e-01 8.667571790092e-01 8.686273673940e-01 8.704934107722e-01 8.722856469171e-01 8.740240093674e-01 8.757811351660e-01 8.775934563672e-01 8.794243641177e-01 8.812079466682e-01 8.829260402572e-01 8.846452752759e-01 8.864677198636e-01 8.884260256102e-01 8.904288341691e-01 8.923245321793e-01 8.940416478222e-01 8.956610346268e-01 8.973632243879e-01 8.992879119387e-01 9.014106832255e-01 9.035476704145e-01 9.054908530705e-01 9.071789957307e-01 9.087557334655e-01 9.104490533926e-01 9.123988681468e-01 9.145467982519e-01 9.166877709028e-01 9.186220223495e-01 9.203034473361e-01 9.218725007404e-01 9.235367165699e-01 9.254132475613e-01 9.274535240031e-01 9.295018477602e-01 9.314083808272e-01 9.331285506438e-01 9.347476790941e-01 9.364082704893e-01 9.382060611195e-01 9.401384926737e-01 9.421232491397e-01 9.440619690986e-01 9.458900744190e-01 9.476219045082e-01 9.493381858044e-01 9.511282553800e-01 9.530299495014e-01 9.550123183823e-01 9.569967891756e-01 9.589027523062e-01 9.607080149350e-01 9.624690569726e-01 9.642721342769e-01 9.661616083333e-01 9.681137898713e-01 9.700589160208e-01 9.719323058911e-01 9.737282889391e-01 9.755012754903e-01 9.773159613438e-01 9.791884782284e-01 9.810886917237e-01 9.829745471351e-01 9.848234636610e-01 9.866431648388e-01 9.884665027954e-01 9.903127433375e-01 9.921828168942e-01 9.940618908750e-01 9.959462207874e-01 9.978286318277e-01 9.996950709710e-01 1.001541104274e+00 1.003370866496e+00 1.005200768724e+00 1.007049285525e+00 1.008924198968e+00 1.010803526398e+00 1.012655454058e+00 1.014471825897e+00 1.016270849507e+00 1.018080102725e+00 1.019914413014e+00 1.021769984461e+00 1.023627983429e+00 1.025471233837e+00 1.027304250079e+00 1.029136439727e+00 1.030969744968e+00 1.032802254434e+00 1.034634324555e+00 1.036468179609e+00 1.038305303077e+00 1.040147858174e+00 1.041989129017e+00 1.043819523958e+00 1.045637064262e+00 1.047448604730e+00 1.049260348073e+00 1.051075031282e+00 1.052896075926e+00 1.054719241106e+00 1.056537926285e+00 1.058349122102e+00 1.060153156764e+00 1.061953945163e+00 1.063753284975e+00 1.065554665731e+00 1.067354929054e+00 1.069152357671e+00 1.070948390282e+00 1.072745805409e+00 1.074542375501e+00 1.076334239533e+00 1.078120391683e+00 1.079902386297e+00 1.081684355782e+00 1.083468727918e+00 1.085249875735e+00 1.087024646808e+00 1.088790859409e+00 1.090554927514e+00 1.092319794415e+00 1.094082802893e+00 1.095843389747e+00 1.097596889826e+00 1.099346996440e+00 1.101097919670e+00 1.102850587069e+00 1.104599952059e+00 1.106342968453e+00 1.108081135474e+00 1.109818267033e+00 1.111553783953e+00 1.113289237491e+00 1.115019672106e+00 1.116742102353e+00 1.118458894610e+00 1.120171862635e+00 1.121883881572e+00 1.123595742868e+00 1.125302478478e+00 1.127001255197e+00 1.128692371577e+00 1.130381403622e+00 1.132068661973e+00 1.133754464198e+00 1.135435499780e+00 1.137111063868e+00 1.138781564953e+00 1.140449319204e+00 1.142116917602e+00 1.143779117535e+00 1.145435274640e+00 1.147086608765e+00 1.148733880975e+00 1.150376759651e+00 1.152014203349e+00 1.153647135827e+00 1.155276111564e+00 1.156899259974e+00 1.158519777449e+00 1.160134499240e+00 1.161742940823e+00 1.163346559367e+00 1.164947423734e+00 1.166543939444e+00 1.168134746474e+00 1.169719424964e+00 1.171297431725e+00 1.172869421207e+00 1.174437151161e+00 1.176000607137e+00 1.177558998071e+00 1.179109825873e+00 1.180654610943e+00 1.182191707573e+00 1.183724837402e+00 1.185252011226e+00 1.186773701971e+00 1.188289520306e+00 1.189798407211e+00 1.191300825033e+00 1.192797706258e+00 1.194289863412e+00 1.195773936627e+00 1.197251699997e+00 1.198724185695e+00 1.200188488907e+00 1.201645723053e+00 1.203097376074e+00 1.204542703962e+00 1.205979793518e+00 1.207411056986e+00 1.208835182277e+00 1.210251503203e+00 1.211661464612e+00 1.213064452389e+00 1.214459724005e+00 1.215847977549e+00 1.217227965958e+00 1.218602059975e+00 1.219967846056e+00 1.221325373677e+00 1.222675849420e+00 1.224018118231e+00 1.225353194526e+00 1.226679949705e+00 1.227999539967e+00 1.229309650491e+00 1.230612653158e+00 1.231906293975e+00 1.233193058773e+00 1.234470729001e+00 1.235739546540e+00 1.237000573312e+00 1.238253041551e+00 1.239496020162e+00 1.240731100631e+00 1.241956767936e+00 1.243173868970e+00 1.244381834389e+00 1.245581443272e+00 1.246771335444e+00 1.247950566198e+00 1.249121417967e+00 1.250282932947e+00 1.251435166217e+00 1.252577984377e+00 1.253710319805e+00 1.254832647343e+00 1.255946397987e+00 1.257049254806e+00 1.258142913248e+00 1.259225763769e+00 1.260298504002e+00 1.261360793503e+00 1.262413263557e+00 1.263454883450e+00 1.264485868665e+00 1.265506978584e+00 1.266516796139e+00 1.267516817511e+00 1.268505992559e+00 1.269483683211e+00 1.270450390744e+00 1.271406032825e+00 1.272350176717e+00 1.273282673527e+00 1.274204626000e+00 1.275114715768e+00 1.276013007141e+00 1.276900519539e+00 1.277775849416e+00 1.278638169875e+00 1.279488608573e+00 1.280327185684e+00 1.281153890754e+00 1.281969609655e+00 1.282773056528e+00 1.283562131079e+00 1.284339558812e+00 1.285103796992e+00 1.285854917892e+00 1.286594462735e+00 1.287320982225e+00 1.288034009649e+00 1.288735018405e+00 1.289422161097e+00 1.290094890241e+00 1.290756290406e+00 1.291403137108e+00 1.292036593675e+00 1.292656804458e+00 1.293262926148e+00 1.293856128591e+00 1.294434918677e+00 1.295000010025e+00 1.295549912039e+00 1.296086124065e+00 1.296607445843e+00 1.297114626004e+00 1.297607976463e+00 1.298087468929e+00 1.298551205987e+00 1.298999808176e+00 1.299432591299e+00 1.299850227068e+00 1.300253357761e+00 1.300641704582e+00 1.301015304758e+00 1.301373314636e+00 1.301714141231e+00 1.302039024105e+00 1.302346641815e+00 1.302641076540e+00 1.302919356841e+00 1.303182318057e+00 1.303427409737e+00 1.303655561015e+00 1.303866188004e+00 1.304061064580e+00 1.304240827170e+00 1.304405226833e+00 1.304550897050e+00 1.304680613925e+00 1.304791092770e+00 1.304883926008e+00 1.304961261293e+00 1.305022601884e+00 1.305066765609e+00 1.305093592531e+00 1.305101782819e+00 1.305090122881e+00 1.305061297636e+00 1.305015025450e+00 1.304951471286e+00 1.304871135941e+00 1.304771794903e+00 1.304653493116e+00 1.304515611783e+00 1.304358815736e+00 1.304183827186e+00 1.303990727703e+00 1.303779370211e+00 1.303548688702e+00 1.303299297092e+00 1.303027471060e+00 1.302738100845e+00 1.302428554175e+00 1.302099614815e+00 1.301751920399e+00 1.301384477241e+00 1.300995492394e+00 1.300586934404e+00 1.300156909873e+00 1.299707396094e+00 1.299237021956e+00 1.298746463598e+00 1.298235614386e+00 1.297702808456e+00 1.297149030345e+00 1.296573537431e+00 1.295977897330e+00 1.295360693850e+00 1.294722636084e+00 1.294062383316e+00 1.293379743161e+00 1.292676143060e+00 1.291951245222e+00 1.291203574784e+00 1.290434337037e+00 1.289642473912e+00 1.288828239210e+00 1.287991425988e+00 1.287132824815e+00 1.286250743319e+00 1.285346218487e+00 1.284417899571e+00 1.283467107366e+00 1.282493817117e+00 1.281496881523e+00 1.280475781390e+00 1.279430282144e+00 1.278361457399e+00 1.277270042771e+00 1.276154160263e+00 1.275014018419e+00 1.273849297292e+00 1.272660453895e+00 1.271447036712e+00 1.270209884764e+00 1.268948645819e+00 1.267662240482e+00 1.266351317001e+00 1.265015122423e+00 1.263654280925e+00 1.262267340526e+00 1.260855825278e+00 1.259419767721e+00 1.257956747609e+00 1.256467633471e+00 1.254953639377e+00 1.253413216256e+00 1.251847221762e+00 1.250254892732e+00 1.248636166293e+00 1.246990654579e+00 1.245318900899e+00 1.243620001269e+00 1.241895529990e+00 1.240143958607e+00 1.238363920935e+00 1.236557953828e+00 1.234725096363e+00 1.232863912462e+00 1.230976864753e+00 1.229060763227e+00 1.227117781033e+00 1.225147299106e+00 1.223147122256e+00 1.221121233832e+00 1.219066079799e+00 1.216982976142e+00 1.214871986846e+00 1.212731406066e+00 1.210562556772e+00 1.208365360201e+00 1.206138392645e+00 1.203884202732e+00 1.201600665638e+00 1.199286031848e+00 1.196943620635e+00 1.194571654429e+00 1.192169883035e+00 1.189739603664e+00 1.187278716589e+00 1.184786955274e+00 1.182266959473e+00 1.179717209106e+00 1.177136325069e+00 1.174525558381e+00 1.171884659316e+00 1.169213084531e+00 1.166510982548e+00 1.163778794721e+00 1.161016237693e+00 1.158221784635e+00 1.155396879640e+00 1.152541082366e+00 1.149652553847e+00 1.146735146088e+00 1.143785317922e+00 1.140803726981e+00 1.137791751008e+00 1.134747184676e+00 1.131670875311e+00 1.128562948063e+00 1.125423112736e+00 1.122252014881e+00 1.119047701617e+00 1.115812020416e+00 1.112544221245e+00 1.109243050997e+00 1.105910540143e+00 1.102545869062e+00 1.099146723429e+00 1.095716659985e+00 1.092253593260e+00 1.088756835218e+00 1.085228431440e+00 1.081665530544e+00 1.078071254470e+00 1.074442300554e+00 1.070780974777e+00 1.067086975752e+00 1.063358479543e+00 1.059597256103e+00 1.055802290530e+00 1.051973439902e+00 1.048112009548e+00 1.044216039601e+00 1.040285948321e+00 1.036323409234e+00 1.032326301727e+00 1.028295490395e+00 1.024230813166e+00 1.020131381074e+00 1.015998265935e+00 1.011831787030e+00 1.007630154676e+00 1.003395572812e+00 9.991248506267e-01 9.948216897062e-01 9.904833641811e-01 9.861115253817e-01 9.817036748537e-01 9.772627769111e-01 9.727868414049e-01 9.682766880976e-01 9.637318301850e-01 9.591532601949e-01 9.545386052723e-01 9.498901366767e-01 9.452076537186e-01 9.404900405693e-01 9.357380504890e-01 9.309509917464e-01 9.261304359360e-01 9.212751725885e-01 9.163839625759e-01 9.114589947318e-01 9.064996428124e-01 9.015053979431e-01 8.964773507347e-01 8.914142247863e-01 8.863169637316e-01 8.811851403017e-01 8.760182766892e-01 8.708171592413e-01 8.655823351799e-01 8.603132004012e-01 8.550090565996e-01 8.496715432012e-01 8.442995974214e-01 8.388934406982e-01 8.334530819082e-01 8.279794563321e-01 8.224701861790e-01 8.169286137665e-01 8.113530509735e-01 8.057433842128e-01 8.001009094563e-01 7.944251554504e-01 7.887151068066e-01 7.829715134554e-01 7.771960400038e-01 7.713874898326e-01 7.655461921760e-01 7.596716022474e-01 7.537649491982e-01 7.478253326011e-01 7.418541534095e-01 7.358505054703e-01 7.298154714596e-01 7.237482815505e-01 7.176489912437e-01 7.115192086029e-01 7.053580126446e-01 6.991659178583e-01 6.929436348429e-01 6.866913845437e-01 6.804073468938e-01 6.740945939267e-01 6.677522035674e-01 6.613808844256e-01 6.549804755313e-01 6.485508711521e-01 6.420938259916e-01 6.356081512020e-01 6.290948010584e-01 6.225541387474e-01 6.159876843591e-01 6.093935722458e-01 6.027747309795e-01 5.961300436239e-01 5.894598125832e-01 5.827659601637e-01 5.760481036624e-01 5.693060721963e-01 5.625414541874e-01 5.557548731944e-01 5.489465599698e-01 5.421176155432e-01 5.352689061212e-01 5.283996092677e-01 5.215127390452e-01 5.146076862801e-01 5.076857694216e-01 5.007481810438e-01 4.937950749371e-01 4.868283733501e-01 4.798486282527e-01 4.728568730311e-01 4.658548180217e-01 4.588432853015e-01 4.518242320356e-01 4.447983464134e-01 4.377674238418e-01 4.307335409845e-01 4.236975785443e-01 4.166619727740e-01 4.096286547118e-01 4.025992790809e-01 3.955775927916e-01 3.885638186670e-01 3.815627347338e-01 3.745742524951e-01 3.676036713360e-01 3.606546784284e-01 3.537266851690e-01 3.468276155140e-01 3.399593971827e-01 3.331267381226e-01 3.263344473450e-01 3.195853758279e-01 3.128887146213e-01 3.062459878889e-01 2.996653516742e-01 2.931533965482e-01 2.867166827094e-01 2.803637351469e-01 2.741018025449e-01 2.679413319474e-01 2.618914960071e-01 2.559613979219e-01 2.501641167062e-01 2.445110833085e-01 2.390143707665e-01 2.336887727032e-01 2.285485123465e-01 2.236099095565e-01 2.188874939744e-01 2.144010521834e-01 2.101658975255e-01 2.062019082335e-01 2.025268688802e-01 1.991586699544e-01 1.961188573760e-01 1.934225558335e-01 1.910883065233e-01 1.891317268891e-01 1.875670854671e-01 1.864072841804e-01 1.856614859217e-01 1.853373622054e-01 1.854398788004e-01 1.859700075772e-01 1.869257470314e-01 1.883029393282e-01 1.900947232515e-01 1.922912785847e-01 1.948794290837e-01 1.978455397937e-01 2.011760371310e-01 2.048514442644e-01 2.088574685430e-01 2.131753143264e-01 2.177865949033e-01 2.226755584199e-01 2.278237630145e-01 2.332157738951e-01 2.388337958725e-01 2.446641050678e-01 2.506921055606e-01 2.569029971239e-01 2.632863729634e-01 2.698263749833e-01 2.765153386406e-01 2.833403002376e-01 2.902915765429e-01 2.973628486154e-01 3.045403210493e-01 3.118217455382e-01 3.191962222399e-01 3.266574172569e-01 3.341994360700e-01 3.418148491862e-01 3.495007394814e-01 3.572480375645e-01 3.650565466637e-01 3.729173051445e-01 3.808277741072e-01 3.887849003921e-01 3.967823877739e-01 4.048206571751e-01 4.128909365245e-01 4.209944276711e-01 4.291264392475e-01 4.372834800759e-01 4.454659123690e-01 4.536655121665e-01 4.618856969494e-01 4.701189000725e-01 4.783674938113e-01 4.866268026409e-01 4.948934515146e-01 5.031686839909e-01 5.114475155832e-01 5.197300819971e-01 5.280137605793e-01 5.362961829176e-01 5.445778114849e-01 5.528530260987e-01 5.611257391148e-01 5.693880777763e-01 5.776439315260e-01 5.858896211582e-01 5.941224947269e-01 6.023439417286e-01 6.105481865699e-01 6.187387499245e-01 6.269105014218e-01 6.350638984721e-01 6.431969773629e-01 6.513090549217e-01 6.593982954078e-01 6.674633616111e-01 6.755039001600e-01 6.835164263432e-01 6.915024093991e-01 6.994593371863e-01 7.073858818461e-01 7.152824921743e-01 7.231447371528e-01 7.309752268573e-01 7.387688775969e-01 7.465271516606e-01 7.542485479107e-01 7.619308072667e-01 7.695746661988e-01 7.771766744650e-01 7.847376489540e-01 7.922560171888e-01 7.997295455172e-01 8.071586319585e-01 8.145408664717e-01 8.218767065046e-01 8.291633478272e-01 8.364006346874e-01 8.435884187113e-01 8.507234805186e-01 8.578056186772e-01 8.648353027981e-01 8.718086927588e-01 8.787276882632e-01 8.855873518936e-01 8.923914469204e-01 8.991352646698e-01 9.058185340492e-01 9.124424085261e-01 9.190013442567e-01 9.255010523799e-01 9.319322488488e-01 9.383021054050e-01 9.446033653559e-01 9.508381670779e-01 9.570072654988e-01 9.631021492012e-01 9.691331118572e-01 9.750872072036e-01 9.809732451943e-01 9.867841181780e-01 9.925197301522e-01 9.981852245500e-01 1.003768512771e+00 1.009282301107e+00 1.014711078342e+00 1.020067393750e+00 1.025341260327e+00 1.030533611112e+00 1.035650919938e+00 1.040676838134e+00 1.045629703843e+00 1.050490007197e+00 1.055272756911e+00 1.059967341147e+00 1.064572876244e+00 1.069098147882e+00 1.073525501994e+00 1.077876373508e+00 1.082127255056e+00 1.086294608520e+00 1.090369652208e+00 1.094350170077e+00 1.098246398055e+00 1.102038953199e+00 1.105750647482e+00 1.109356252725e+00 1.112876151110e+00 1.116297066732e+00 1.119618823205e+00 1.122853512259e+00 1.125977618111e+00 1.129018198727e+00 1.131948418522e+00 1.134789444685e+00 1.137526821522e+00 1.140163031597e+00 1.142707703879e+00 1.145139543202e+00 1.147484923819e+00 1.149716702407e+00 1.151856393923e+00 1.153892125247e+00 1.155821676632e+00 1.157658608842e+00 1.159381000645e+00 1.161014791710e+00 1.162532686385e+00 1.163957078482e+00 1.165276032912e+00 1.166488375835e+00 1.167606838511e+00 1.168610112523e+00 1.169525445204e+00 1.170325173092e+00 1.171030935315e+00 1.171631922245e+00 1.172126745260e+00 1.172529106151e+00 1.172816972244e+00 1.173017613237e+00 1.173105529323e+00 1.173100546304e+00 1.172992777541e+00 1.172782361591e+00 1.172481200075e+00 1.172068722489e+00 1.171572545305e+00 1.170966732310e+00 1.170272682096e+00 1.169479617085e+00 1.168589217770e+00 1.167611874921e+00 1.166530763540e+00 1.165368750973e+00 1.164105323989e+00 1.162758513323e+00 1.161319723316e+00 1.159790574488e+00 1.158181103804e+00 1.156475561286e+00 1.154697305270e+00 1.152825146546e+00 1.150879398482e+00 1.148849707650e+00 1.146740979668e+00 1.144559960248e+00 1.142294897630e+00 1.139967806734e+00 1.137556370435e+00 1.135085442496e+00 1.132539643419e+00 1.129929031159e+00 1.127257846069e+00 1.124515416584e+00 1.121724154840e+00 1.118862869266e+00 1.115957268254e+00 1.112990111095e+00 1.109974410117e+00 1.106912754094e+00 1.103797647879e+00 1.100649635995e+00 1.097448542328e+00 1.094219797090e+00 1.090946528394e+00 1.087644697029e+00 1.084314595244e+00 1.080949179370e+00 1.077571022416e+00 1.074157767455e+00 1.070737908326e+00 1.067294676217e+00 1.063843019921e+00 1.060383287160e+00 1.056909071130e+00 1.053445352513e+00 1.049968628276e+00 1.046507096173e+00 1.043043818275e+00 1.039595390010e+00 1.036162973188e+00 1.032738910979e+00 1.029347839803e+00 1.025967796988e+00 1.022625451831e+00 1.019307008128e+00 1.016023629218e+00 1.012782037314e+00 1.009573377194e+00 1.006419843949e+00 1.003303063922e+00 1.000244814318e+00 9.972370029231e-01 9.942856958154e-01 9.914011819413e-01 9.885715078631e-01 9.858174203487e-01 9.831259242733e-01 9.805116298470e-01 9.779725858451e-01 9.755081425398e-01 9.731310189787e-01 9.708302855420e-01 9.686219674614e-01 9.664999074382e-01 9.644669709694e-01 9.625308410500e-01 9.606846707400e-01 9.589414869511e-01 9.572916452973e-01 9.557449065348e-01 9.543013052252e-01 9.529563394979e-01 9.517214693952e-01 9.505861857145e-01 9.495598704344e-01 9.486409397602e-01 9.478253049054e-01 9.471245270619e-01 9.465225023808e-01 9.460360836247e-01 9.456527010538e-01 9.453770966675e-01 9.452129070819e-01 9.451445531756e-01 9.451939126971e-01 9.453356467199e-01 9.455893040502e-01 9.459401249531e-01 9.463876408058e-01 9.469422882047e-01 9.475814946314e-01 9.483261594374e-01 9.491538165162e-01 9.500764815534e-01 9.510860024215e-01 9.521728017605e-01 9.533538231175e-01 9.545998267918e-01 9.559333382991e-01 9.573318533849e-01 9.588016140984e-01 9.603407588650e-01 9.619340932406e-01 9.635973653605e-01 9.653038400147e-01 9.670705894634e-01 9.688800937528e-01 9.707339793988e-01 9.726305653671e-01 9.745564989269e-01 9.765208130667e-01 9.785059946588e-01 9.805201814804e-01 9.825486461627e-01 9.845945731892e-01 9.866494227827e-01 9.887092792310e-01 9.907729716685e-01 9.928307316155e-01 9.948867462722e-01 9.969231119039e-01 9.989516195203e-01 1.000951733643e+00 1.002931734791e+00 1.004881825173e+00 1.006791858211e+00 1.008675013974e+00 1.010500262941e+00 1.012292468892e+00 1.014021569412e+00 1.015699030937e+00 1.017319617049e+00 1.018862349271e+00 1.020353183524e+00 1.021750502754e+00 1.023085033028e+00 1.024327553247e+00 1.025481708372e+00 1.026554456410e+00 1.027513314673e+00 1.028392347092e+00 1.029148111867e+00 1.029806146622e+00 1.030347825932e+00 1.030764323416e+00 1.031074091936e+00 1.031239769659e+00 1.031290199844e+00 1.031196362417e+00 1.030965850992e+00 1.030598060770e+00 1.030073267498e+00 1.029409020893e+00 1.028580418026e+00 1.027599664952e+00 1.026453500429e+00 1.025140328297e+00 1.023660006095e+00 1.022004453585e+00 1.020172475902e+00 1.018159545613e+00 1.015964726810e+00 1.013580943169e+00 1.011011714176e+00 1.008243645814e+00 1.005286394324e+00 1.002127264555e+00 9.987693368065e-01 9.952119160331e-01 9.914430145796e-01 9.874786586191e-01 9.832962547905e-01 9.789137708157e-01 9.743166042611e-01 9.695089425831e-01 9.644978612522e-01 9.592658353935e-01 9.538378783570e-01 9.481877010548e-01 9.423406365294e-01 9.362849543512e-01 9.300214550731e-01 9.235692588295e-01 9.169059251120e-01 9.100652494695e-01 9.030260084342e-01 8.958084841595e-01 8.884193930657e-01 8.808503362570e-01 8.731354227553e-01 8.652550489042e-01 8.572385226853e-01 8.490905037001e-01 8.408152551794e-01 8.324422347043e-01 8.239655301059e-01 8.154134879346e-01 8.067991451404e-01 7.981326357644e-01 7.894439917750e-01 7.807447055805e-01 7.720529013068e-01 7.634061605765e-01 7.548044531921e-01 7.462947320476e-01 7.378904911650e-01 7.296152511022e-01 7.215177749904e-01 7.135951695572e-01 7.059093285548e-01 6.984706209541e-01 6.913113647760e-01 6.844822576153e-01 6.779836234070e-01 6.718790512618e-01 6.661760242865e-01 6.609142508466e-01 6.561295488574e-01 6.518309545219e-01 6.480652124781e-01 6.448398136924e-01 6.421825629153e-01 6.401114564262e-01 6.386357602403e-01 6.377698911941e-01 6.375217143173e-01 6.378884043006e-01 6.388751381692e-01 6.404720461311e-01 6.426652560166e-01 6.454552886509e-01 6.488034062825e-01 6.527079351059e-01 6.571332378192e-01 6.620503618500e-01 6.674443565559e-01 6.732585730151e-01 6.794827838649e-01 6.860652911665e-01 6.929744885145e-01 7.001776115644e-01 7.076275836216e-01 7.152949988705e-01 7.231389086014e-01 7.311227173821e-01 7.392084632381e-01 7.473685379155e-01 7.555562000465e-01 7.637538649749e-01 7.719209310683e-01 7.800258499036e-01 7.880573694111e-01 7.959661766688e-01 8.037524341493e-01 8.113799174735e-01 8.188313208242e-01 8.260992842467e-01 8.331540228265e-01 8.399977646049e-01 8.466106135902e-01 8.529897695468e-01 8.591255142792e-01 8.650192777558e-01 8.706673176566e-01 8.760664278312e-01 8.812310793667e-01 8.861506730980e-01 8.908477050219e-01 8.953194098719e-01 8.995786552834e-01 9.036427881116e-01 9.075148129140e-01 9.112173709158e-01 9.147591442407e-01 9.181606902852e-01 9.214302684468e-01 9.245928740649e-01 9.276550191265e-01 9.306355683651e-01 9.335528504386e-01 9.364099107457e-01 9.392310902064e-01 9.420195695353e-01 9.447854389685e-01 9.475352913067e-01 9.502751450559e-01 9.530073970251e-01 9.557294873642e-01 9.584470323671e-01 9.611413494073e-01 9.638191594638e-01 9.664626326972e-01 9.690615530891e-01 9.716046125746e-01 9.740687462062e-01 9.764445870780e-01 9.787018520713e-01 9.808316420827e-01 9.828029728312e-01 9.845975191065e-01 9.861955673516e-01 9.875648656642e-01 9.886975292346e-01 9.895594086111e-01 9.901409325751e-01 9.904183589599e-01 9.903774657282e-01 9.900050520234e-01 9.892840635026e-01 9.882193248675e-01 9.867895483533e-01 9.850051438138e-01 9.828599873714e-01 9.803600071710e-01 9.775176010252e-01 9.743343954747e-01 9.708394317781e-01 9.670348313935e-01 9.629537146179e-01 9.586132459157e-01 9.540396542635e-01 9.492676893680e-01 9.443155951829e-01 9.392301136745e-01 9.340262415290e-01 9.287516500039e-01 9.234308691202e-01 9.180974730760e-01 9.127897662955e-01 9.075263979894e-01 9.023547757595e-01 8.972832599771e-01 8.923543605759e-01 8.875820186415e-01 8.829905706437e-01 8.786075301173e-01 8.744377327646e-01 8.705164886743e-01 8.668402275698e-01 8.634385111230e-01 8.603166706691e-01 8.574887017882e-01 8.549730043377e-01 8.527700476895e-01 8.509076543522e-01 8.493801139829e-01 8.482136982338e-01 8.474083302616e-01 8.469756785343e-01 8.469270357283e-01 8.472569317343e-01 8.479838741143e-01 8.490857588236e-01 8.505745848571e-01 8.524275013398e-01 8.546318832486e-01 8.571718420643e-01 8.600069789339e-01 8.631227915917e-01 8.664609527381e-01 8.699977411117e-01 8.736797254004e-01 8.774573015572e-01 8.812940311602e-01 8.851275000317e-01 8.889337092643e-01 8.926538561228e-01 8.962705686894e-01 8.997539407790e-01 9.030872911805e-01 9.062758970157e-01 9.093152271406e-01 9.122401600998e-01 9.150678131680e-01 9.178559202791e-01 9.206492364324e-01 9.235103938002e-01 9.265131360573e-01 9.297149472902e-01 9.332004222751e-01 9.370171639656e-01 9.412360261501e-01 9.458924985462e-01 9.510202288470e-01 9.566377367153e-01 9.627312497430e-01 9.692963320013e-01 9.762757339581e-01 9.836362521355e-01 9.913006676182e-01 9.992004918736e-01 1.007267984744e+00 1.015411271608e+00 1.023586492411e+00 1.031711034530e+00 1.039757991178e+00 1.047688153386e+00 1.055490962452e+00 1.063182858429e+00 1.070764621291e+00 1.078295760023e+00 1.085793447615e+00 1.093321234981e+00 1.100911009049e+00 1.108589505051e+00 1.116384306791e+00 1.124262419377e+00 1.132211968838e+00 1.140145496857e+00 1.147980812693e+00 1.155591934864e+00 1.162822420356e+00 1.169529484109e+00 1.175516441681e+00 1.180636140564e+00 1.184709714063e+00 1.187600291527e+00 1.189200976157e+00 1.189410755591e+00 1.188208488186e+00 1.185567676796e+00 1.181540414459e+00 1.176189214117e+00 1.169611604510e+00 1.161940558594e+00 1.153296213253e+00 1.143831225161e+00 1.133657417097e+00 1.122899843796e+00 1.113344308173e+00 1.102252570826e+00 1.090372604397e+00 1.078648315036e+00 1.067863144049e+00 1.058350217385e+00 1.049838719063e+00 1.041543557225e+00 1.032508303134e+00 1.021968361080e+00 1.009646938716e+00 9.958846726483e-01 9.815444525126e-01 9.676829307647e-01 9.551676705656e-01 9.443855267639e-01 9.350873638017e-01 9.265382825328e-01 9.178893874041e-01 9.085570350313e-01 8.984982921871e-01 8.883112883546e-01 8.790367946727e-01 8.717733949928e-01 8.672665499393e-01 8.656183645023e-01 8.662329603254e-01 8.680882518195e-01 8.701646904696e-01 8.718287093770e-01 8.730704478816e-01 8.744953744604e-01 8.770444979480e-01 8.815910726982e-01 8.885947783700e-01 8.978908109919e-01 9.087605242680e-01 9.202554354067e-01 9.315833505541e-01 9.423782853378e-01 9.528254616515e-01 9.635382770814e-01 9.752229278761e-01 9.883323220162e-01 1.002830445225e+00 1.018134927221e+00 1.033311437218e+00 1.047463541185e+00 1.060084809102e+00 1.071282000138e+00 1.081816977591e+00 1.092877396362e+00 1.105611709233e+00 1.120593014871e+00 1.083447078518e+00 1.006795278813e+00 1.001905891075e+00 9.841632945551e-01 9.612331773387e-01 9.426339703360e-01 9.373736904870e-01 9.494988875504e-01 9.751397055059e-01 1.003918647318e+00 1.023830838098e+00 1.026184803978e+00 1.009091344293e+00 9.788147814794e-01 9.487368724465e-01 9.345092872288e-01 9.455852346914e-01 9.785739811690e-01 1.018758667290e+00 1.048391465495e+00 1.054452413734e+00 1.033059311309e+00 9.909035878573e-01 9.439739539804e-01 9.122755777592e-01 9.094609849535e-01 9.334276285507e-01 9.675272110265e-01 9.914027179091e-01 9.910283685820e-01 9.636818012942e-01 9.191584037129e-01 8.773413628986e-01 8.601435594896e-01 8.777512739480e-01 9.203434597800e-01 9.650970480151e-01 9.897673975983e-01 9.814410245084e-01 9.396931153950e-01 8.770646278043e-01 8.168419501021e-01 7.850628567546e-01 7.948863963499e-01 8.360779178618e-01 8.840485014263e-01 9.164216772580e-01 9.220195681281e-01 9.024189710325e-01 8.699583069750e-01 8.422710855128e-01 8.330209399432e-01 8.429969700498e-01 8.597897289979e-01 8.668102976692e-01 8.531421281759e-01 8.194288363316e-01 7.794357131730e-01 7.562747692316e-01 7.696720792084e-01 8.197899829574e-01 8.861200727235e-01 9.418468469527e-01 9.665387338098e-01 9.514495756922e-01 9.013273499904e-01 8.348885794155e-01 7.822313647950e-01 7.729808143158e-01 8.150845550740e-01 8.882920948250e-01 9.621650564393e-01 1.013670050573e+00 1.032875652865e+00 1.022579776127e+00 9.955242511778e-01 9.689266396513e-01 9.563684242662e-01 9.602402602234e-01 9.712679210307e-01 9.758105811021e-01 9.647524832799e-01 9.389461040786e-01 9.097965377503e-01 8.943597053679e-01 9.045904020721e-01 9.372809726247e-01 9.745283719340e-01 9.937924398470e-01 9.778992404013e-01 9.207794438045e-01 8.307696014659e-01 7.329610639007e-01 6.677471117575e-01 6.707938697993e-01 7.374706712087e-01 8.270883468500e-01 8.990200708746e-01 9.290757744887e-01 9.102088214429e-01 8.514255319678e-01 7.770871319787e-01 7.233059573995e-01 7.221149864354e-01 7.762057260215e-01 8.583360628234e-01 9.366613080108e-01 9.910599238140e-01 1.015169195333e+00 1.013379958207e+00 9.960658100227e-01 9.738195178153e-01 9.524386121709e-01 9.323631462628e-01 9.364851913385e-01
 7.519488239361e-01 7.537087523594e-01 7.555016402843e-01 7.572546773708e-01 7.588981584480e-01 7.604366182157e-01 7.619626944474e-01 7.635772505310e-01 7.653117673830e-01 7.671208112923e-01 7.689345273621e-01 7.706866630360e-01 7.723373253172e-01 7.738996907395e-01 7.754523891090e-01 7.770956018573e-01 7.788728030170e-01 7.807403030118e-01 7.825987306880e-01 7.843594230909e-01 7.859973278825e-01 7.875642708931e-01 7.891590327427e-01 7.908615513984e-01 7.926745632156e-01 7.945307790991e-01 7.963498117964e-01 7.980876847609e-01 7.997425435788e-01 8.013453142989e-01 8.029583635390e-01 8.046464957494e-01 8.064428518679e-01 8.083095562144e-01 8.101579210732e-01 8.119064388085e-01 8.135445867233e-01 8.151435349279e-01 8.168035881648e-01 8.185779520666e-01 8.204331068126e-01 8.222799679184e-01 8.240527546117e-01 8.257490937399e-01 8.274105227109e-01 8.290793127963e-01 8.307816452554e-01 8.325319437024e-01 8.343374775053e-01 8.361807298908e-01 8.380069357004e-01 8.397578367867e-01 8.414161666369e-01 8.430464769320e-01 8.447550962491e-01 8.466079121469e-01 8.485569724854e-01 8.504736967615e-01 8.522556664716e-01 8.539154144776e-01 8.555580911421e-01 8.572882757242e-01 8.591296342678e-01 8.610183039625e-01 8.628699013679e-01 8.646525634608e-01 8.663964588803e-01 8.681419901351e-01 8.698907018910e-01 8.716254579463e-01 8.733559139859e-01 8.751284155458e-01 8.769749425557e-01 8.788676074122e-01 8.807238869867e-01 8.824673160841e-01 8.841031530215e-01 8.857342293201e-01 8.874863277960e-01 8.893890818842e-01 8.913463677905e-01 8.932203103581e-01 8.949442616224e-01 8.965728874218e-01 8.982315729062e-01 9.000100297026e-01 9.018876118715e-01 9.037637517757e-01 9.055606347723e-01 9.072948802382e-01 9.090409611632e-01 9.108424480345e-01 9.126669738863e-01 9.144512230495e-01 9.161741193785e-01 9.178958099998e-01 9.197157437391e-01 9.216667535582e-01 9.236601785705e-01 9.255465359808e-01 9.272556365810e-01 9.288688879756e-01 9.305673188891e-01 9.324892195001e-01 9.346091831948e-01 9.367402539395e-01 9.386724574599e-01 9.403436703631e-01 9.419018827617e-01 9.435818680689e-01 9.455264158881e-01 9.476743470630e-01 9.498126587452e-01 9.517349091994e-01 9.533934534197e-01 9.549345656446e-01 9.565769100712e-01 9.584431382731e-01 9.604832471615e-01 9.625298892421e-01 9.644242193685e-01 9.661198744674e-01 9.677075687634e-01 9.693411860678e-01 9.711226997267e-01 9.730483159291e-01 9.750277850380e-01 9.769546575613e-01 9.787601975053e-01 9.804613182746e-01 9.821475309259e-01 9.839135074078e-01 9.857979685130e-01 9.877680783300e-01 9.897383575029e-01 9.916241249673e-01 9.934016049483e-01 9.951303408303e-01 9.969004011993e-01 9.987635927056e-01 1.000694999351e+00 1.002622437172e+00 1.004476538711e+00 1.006245471110e+00 1.007984598194e+00 1.009763776935e+00 1.011603547678e+00 1.013477282238e+00 1.015339837759e+00 1.017164371135e+00 1.018956470997e+00 1.020746832159e+00 1.022557341887e+00 1.024392989210e+00 1.026238535880e+00 1.028091502026e+00 1.029943217105e+00 1.031779282209e+00 1.033592719006e+00 1.035387297024e+00 1.037179474103e+00 1.038988893242e+00 1.040825028983e+00 1.042668376949e+00 1.044486198641e+00 1.046266805301e+00 1.048027753712e+00 1.049796536070e+00 1.051588564765e+00 1.053403084471e+00 1.055220996806e+00 1.057023601866e+00 1.058816092529e+00 1.060606175188e+00 1.062396995344e+00 1.064185993888e+00 1.065974658489e+00 1.067763019525e+00 1.069554684288e+00 1.071351211356e+00 1.073146818527e+00 1.074931830024e+00 1.076702961264e+00 1.078466752061e+00 1.080229844254e+00 1.081995740259e+00 1.083766547946e+00 1.085539830383e+00 1.087308406281e+00 1.089068959433e+00 1.090821931074e+00 1.092570549515e+00 1.094317342435e+00 1.096064610377e+00 1.097811663856e+00 1.099554706183e+00 1.101295688675e+00 1.103037393259e+00 1.104777565102e+00 1.106513071892e+00 1.108242069088e+00 1.109966765978e+00 1.111689787101e+00 1.113414922818e+00 1.115137010695e+00 1.116851656348e+00 1.118558222856e+00 1.120261201678e+00 1.121963687550e+00 1.123664626579e+00 1.125362677834e+00 1.127052957165e+00 1.128738644350e+00 1.130424887257e+00 1.132111542084e+00 1.133795554951e+00 1.135471900908e+00 1.137143341346e+00 1.138811896063e+00 1.140479638604e+00 1.142145791213e+00 1.143807071038e+00 1.145460312578e+00 1.147106162505e+00 1.148748536627e+00 1.150388192855e+00 1.152027405566e+00 1.153661123917e+00 1.155286681336e+00 1.156903893245e+00 1.158517571859e+00 1.160129424094e+00 1.161738552172e+00 1.163343384071e+00 1.164941389771e+00 1.166534080297e+00 1.168123603203e+00 1.169711645900e+00 1.171294055354e+00 1.172869877844e+00 1.174440437810e+00 1.176005702513e+00 1.177566345863e+00 1.179121587533e+00 1.180670701765e+00 1.182214976466e+00 1.183754027222e+00 1.185288945763e+00 1.186817057350e+00 1.188339824867e+00 1.189855983478e+00 1.191368440510e+00 1.192876787293e+00 1.194378132322e+00 1.195872858030e+00 1.197360857852e+00 1.198842072678e+00 1.200317729287e+00 1.201788840545e+00 1.203253912112e+00 1.204711401501e+00 1.206161527642e+00 1.207604102573e+00 1.209040731922e+00 1.210472263302e+00 1.211897241348e+00 1.213315350162e+00 1.214725767635e+00 1.216129472206e+00 1.217526975354e+00 1.218918335870e+00 1.220302241596e+00 1.221677709807e+00 1.223048584437e+00 1.224409749424e+00 1.225763534483e+00 1.227110706028e+00 1.228451501285e+00 1.229783302198e+00 1.231107930756e+00 1.232425475142e+00 1.233734610950e+00 1.235036275731e+00 1.236330427471e+00 1.237615893867e+00 1.238893951792e+00 1.240163311389e+00 1.241425304497e+00 1.242678907873e+00 1.243923999307e+00 1.245160080754e+00 1.246388288602e+00 1.247608298436e+00 1.248819761184e+00 1.250022145931e+00 1.251215558101e+00 1.252401532726e+00 1.253576260561e+00 1.254743754526e+00 1.255902149150e+00 1.257050477225e+00 1.258190011040e+00 1.259320653934e+00 1.260442016636e+00 1.261552690717e+00 1.262655137936e+00 1.263746889318e+00 1.264829744110e+00 1.265903628248e+00 1.266965994594e+00 1.268018354491e+00 1.269060770457e+00 1.270093892762e+00 1.271116461853e+00 1.272128731365e+00 1.273130611852e+00 1.274121027555e+00 1.275102161059e+00 1.276072164884e+00 1.277031803088e+00 1.277979935101e+00 1.278917644334e+00 1.279844266281e+00 1.280759507808e+00 1.281664522449e+00 1.282557462353e+00 1.283439712571e+00 1.284310301688e+00 1.285169535556e+00 1.286017814223e+00 1.286854178063e+00 1.287678019550e+00 1.288491013599e+00 1.289291436279e+00 1.290079199177e+00 1.290856007086e+00 1.291620073808e+00 1.292371363074e+00 1.293111634565e+00 1.293839104492e+00 1.294552060822e+00 1.295253504365e+00 1.295941387863e+00 1.296617005928e+00 1.297281152304e+00 1.297931820369e+00 1.298568440816e+00 1.299191590082e+00 1.299801372815e+00 1.300396691336e+00 1.300980055043e+00 1.301550109390e+00 1.302105460092e+00 1.302649033352e+00 1.303176113032e+00 1.303690014740e+00 1.304189940678e+00 1.304676047013e+00 1.305147313428e+00 1.305604970901e+00 1.306047538525e+00 1.306476785504e+00 1.306891064429e+00 1.307290028913e+00 1.307673855082e+00 1.308042731947e+00 1.308396087081e+00 1.308735315606e+00 1.309059403636e+00 1.309368872646e+00 1.309661756935e+00 1.309938770394e+00 1.310199630747e+00 1.310444277039e+00 1.310673947118e+00 1.310887582996e+00 1.311086118280e+00 1.311268762071e+00 1.311432884944e+00 1.311580178157e+00 1.311710351359e+00 1.311825553927e+00 1.311924612198e+00 1.312006810809e+00 1.312071796487e+00 1.312117796184e+00 1.312146468611e+00 1.312157800186e+00 1.312153690605e+00 1.312133007833e+00 1.312093972241e+00 1.312037660088e+00 1.311961239503e+00 1.311867291494e+00 1.311755906655e+00 1.311628398794e+00 1.311482888717e+00 1.311319101481e+00 1.311136065590e+00 1.310933213246e+00 1.310711632301e+00 1.310471970974e+00 1.310214846782e+00 1.309939650029e+00 1.309644922324e+00 1.309330545658e+00 1.308996097107e+00 1.308641942779e+00 1.308268127316e+00 1.307876244008e+00 1.307465039487e+00 1.307034633193e+00 1.306583569015e+00 1.306110811544e+00 1.305618895776e+00 1.305105921193e+00 1.304572861305e+00 1.304020950528e+00 1.303447830795e+00 1.302853643193e+00 1.302238124179e+00 1.301600437488e+00 1.300943495040e+00 1.300263992151e+00 1.299564950083e+00 1.298843166232e+00 1.298100148914e+00 1.297334801015e+00 1.296547611434e+00 1.295738909872e+00 1.294908686808e+00 1.294056078160e+00 1.293181508007e+00 1.292283756189e+00 1.291364032663e+00 1.290422315247e+00 1.289457279526e+00 1.288470111639e+00 1.287459716262e+00 1.286425712559e+00 1.285369780848e+00 1.284290107434e+00 1.283187028425e+00 1.282060549846e+00 1.280909776672e+00 1.279736188132e+00 1.278539042546e+00 1.277317549061e+00 1.276072090564e+00 1.274801072387e+00 1.273505838071e+00 1.272187986662e+00 1.270844965605e+00 1.269476350704e+00 1.268083680095e+00 1.266665290344e+00 1.265222561000e+00 1.263755135836e+00 1.262262749651e+00 1.260745334099e+00 1.259202300322e+00 1.257633755104e+00 1.256039570190e+00 1.254419210770e+00 1.252773154277e+00 1.251102537588e+00 1.249404661701e+00 1.247679485037e+00 1.245928974692e+00 1.244152202380e+00 1.242348274834e+00 1.240518758468e+00 1.238661024700e+00 1.236776849510e+00 1.234865827100e+00 1.232927175079e+00 1.230962208457e+00 1.228969702760e+00 1.226948037245e+00 1.224900517186e+00 1.222825237107e+00 1.220721758631e+00 1.218591406419e+00 1.216431971852e+00 1.214244963966e+00 1.212029388083e+00 1.209784959908e+00 1.207513610262e+00 1.205213290130e+00 1.202883363002e+00 1.200525734662e+00 1.198138845075e+00 1.195722379567e+00 1.193277330351e+00 1.190802605465e+00 1.188300477808e+00 1.185767960718e+00 1.183204421808e+00 1.180612667290e+00 1.177990812871e+00 1.175338872644e+00 1.172658368778e+00 1.169946918984e+00 1.167204578391e+00 1.164433475033e+00 1.161631246743e+00 1.158799592876e+00 1.155935969753e+00 1.153043487817e+00 1.150119141417e+00 1.147164207868e+00 1.144178160477e+00 1.141163282365e+00 1.138114862280e+00 1.135037391469e+00 1.131927223383e+00 1.128785269372e+00 1.125613494084e+00 1.122409002453e+00 1.119173500159e+00 1.115906784770e+00 1.112607590778e+00 1.109276342216e+00 1.105913891933e+00 1.102518529510e+00 1.099092905528e+00 1.095633267235e+00 1.092142217029e+00 1.088619359210e+00 1.085063368267e+00 1.081475332095e+00 1.077855531787e+00 1.074200411024e+00 1.070516119114e+00 1.066796503343e+00 1.063045244422e+00 1.059261381650e+00 1.055444028775e+00 1.051594545912e+00 1.047711156681e+00 1.043794551962e+00 1.039846262488e+00 1.035862362777e+00 1.031846946943e+00 1.027797952692e+00 1.023715372958e+00 1.019600026481e+00 1.015450114241e+00 1.011266997049e+00 1.007050906309e+00 1.002801373186e+00 9.985174278884e-01 9.942001800920e-01 9.898490505339e-01 9.854641387430e-01 9.810463348145e-01 9.765934379847e-01 9.721081120265e-01 9.675872967328e-01 9.630340220308e-01 9.584460630432e-01 9.538251569356e-01 9.491689201161e-01 9.444796617346e-01 9.397564929131e-01 9.349991744593e-01 9.302078018447e-01 9.253828302275e-01 9.205227306189e-01 9.156296689876e-01 9.107027065003e-01 9.057417012331e-01 9.007464358985e-01 8.957178504547e-01 8.906546495835e-01 8.855590452211e-01 8.804281051292e-01 8.752634983803e-01 8.700660145461e-01 8.648343649988e-01 8.595685386061e-01 8.542696351734e-01 8.489374371007e-01 8.435713349453e-01 8.381711683410e-01 8.327377099469e-01 8.272718864545e-01 8.217723708322e-01 8.162393063491e-01 8.106736035118e-01 8.050747175590e-01 7.994429986355e-01 7.937780933446e-01 7.880806181875e-01 7.823502306265e-01 7.765874804270e-01 7.707922577668e-01 7.649648374351e-01 7.591054456072e-01 7.532147822447e-01 7.472907182732e-01 7.413351560450e-01 7.353485644630e-01 7.293315730328e-01 7.232828053203e-01 7.172024280318e-01 7.110916861091e-01 7.049503385263e-01 6.987779484691e-01 6.925763675517e-01 6.863445889264e-01 6.800830563817e-01 6.737916540139e-01 6.674719871887e-01 6.611222839736e-01 6.547443215563e-01 6.483384279144e-01 6.419049630850e-01 6.354432421391e-01 6.289539940526e-01 6.224385348026e-01 6.158969265609e-01 6.093282285233e-01 6.027336092813e-01 5.961148204593e-01 5.894701852819e-01 5.828013753386e-01 5.761087549953e-01 5.693933260162e-01 5.626544501041e-01 5.558932291488e-01 5.491114703195e-01 5.423073854291e-01 5.354848062010e-01 5.286407906797e-01 5.217788030792e-01 5.148982557934e-01 5.080008683316e-01 5.010869677821e-01 4.941570675414e-01 4.872133027343e-01 4.802552547493e-01 4.732855063560e-01 4.663034546270e-01 4.593117485767e-01 4.523119265899e-01 4.453034090824e-01 4.382891881025e-01 4.312701676838e-01 4.242482103800e-01 4.172254447080e-01 4.102026661894e-01 4.031827166010e-01 3.961662182392e-01 3.891571452462e-01 3.821578994536e-01 3.751687729170e-01 3.681947993497e-01 3.612380422154e-01 3.543017372379e-01 3.473894881695e-01 3.405038399862e-01 3.336501711464e-01 3.268314902179e-01 3.200524759386e-01 3.133195308673e-01 3.066345654542e-01 3.000068265247e-01 2.934408288688e-01 2.869434271457e-01 2.805219121751e-01 2.741832962481e-01 2.679376650415e-01 2.617921571781e-01 2.557576185327e-01 2.498453211313e-01 2.440654338646e-01 2.384313247717e-01 2.329553428119e-01 2.276517635374e-01 2.225356418537e-01 2.176232404813e-01 2.129308248015e-01 2.084760169207e-01 2.042771573347e-01 2.003533243457e-01 1.967229885837e-01 1.934068772482e-01 1.904218742225e-01 1.877876329429e-01 1.855215261319e-01 1.836394960163e-01 1.821559041795e-01 1.810837533346e-01 1.804319045951e-01 1.802066252080e-01 1.804126831448e-01 1.810500086575e-01 1.821166874596e-01 1.836065428219e-01 1.855113926509e-01 1.878201484413e-01 1.905198145794e-01 1.935950992824e-01 1.970292914465e-01 2.008065236358e-01 2.049079085593e-01 2.093156112175e-01 2.140112582162e-01 2.189769856865e-01 2.241972712978e-01 2.296524647856e-01 2.353288429531e-01 2.412091028244e-01 2.472810196221e-01 2.535305668901e-01 2.599433670498e-01 2.665100876726e-01 2.732161482656e-01 2.800546864087e-01 2.870153382393e-01 2.940863658524e-01 3.012637150498e-01 3.085355403275e-01 3.158981988958e-01 3.233425845461e-01 3.308630050473e-01 3.384553227686e-01 3.461096936792e-01 3.538278400510e-01 3.615993949898e-01 3.694226426373e-01 3.772924337314e-01 3.852036269037e-01 3.931560665077e-01 4.011423675806e-01 4.091634053504e-01 4.172114520429e-01 4.252865254039e-01 4.333862949446e-01 4.415054720447e-01 4.496453004713e-01 4.577987769879e-01 4.659680050655e-01 4.741484323603e-01 4.823377567740e-01 4.905363396862e-01 4.987384741772e-01 5.069458505385e-01 5.151539691859e-01 5.233635632557e-01 5.315712420247e-01 5.397737747538e-01 5.479741734466e-01 5.561655766135e-01 5.643507714964e-01 5.725261143627e-01 5.806898172688e-01 5.888427972344e-01 5.969799235676e-01 6.051043447925e-01 6.132104703394e-01 6.212999794313e-01 6.293703534640e-01 6.374203027721e-01 6.454490311230e-01 6.534540439459e-01 6.614350816763e-01 6.693912347331e-01 6.773204236276e-01 6.852223263276e-01 6.930949917911e-01 7.009375403842e-01 7.087482934556e-01 7.165281290753e-01 7.242728378396e-01 7.319837345206e-01 7.396584239323e-01 7.472968534454e-01 7.548971615949e-01 7.624582172734e-01 7.699798912112e-01 7.774595439161e-01 7.848959874198e-01 7.922899988756e-01 7.996391186594e-01 8.069424387367e-01 8.141996638385e-01 8.214081948019e-01 8.285690579172e-01 8.356793777881e-01 8.427386937562e-01 8.497470886903e-01 8.567008725813e-01 8.636034496789e-01 8.704473979219e-01 8.772387559390e-01 8.839717683320e-01 8.906455779531e-01 8.972629489059e-01 9.038170785810e-01 9.103139206022e-01 9.167447725808e-01 9.231161363244e-01 9.294212734670e-01 9.356614000052e-01 9.418379821812e-01 9.479432937551e-01 9.539867491341e-01 9.599554800796e-01 9.658594792678e-01 9.716903782239e-01 9.774490522809e-01 9.831396308362e-01 9.887504885655e-01 9.942942722233e-01 9.997555986086e-01 1.005146183581e+00 1.010458047046e+00 1.015689474356e+00 1.020849252021e+00 1.025920305016e+00 1.030920311734e+00 1.035831242984e+00 1.040666681383e+00 1.045416055462e+00 1.050080990886e+00 1.054667920509e+00 1.059159154248e+00 1.063576627663e+00 1.067897511423e+00 1.072137999683e+00 1.076288864906e+00 1.080346727680e+00 1.084323824887e+00 1.088199202832e+00 1.091996619335e+00 1.095692166215e+00 1.099302337051e+00 1.102818154725e+00 1.106237840345e+00 1.109573434720e+00 1.112801679215e+00 1.115949289225e+00 1.118988940219e+00 1.121942120339e+00 1.124796511200e+00 1.127550809680e+00 1.130216795101e+00 1.132772253695e+00 1.135244858265e+00 1.137606227014e+00 1.139878556277e+00 1.142048797734e+00 1.144116965403e+00 1.146095499732e+00 1.147961210728e+00 1.149742278579e+00 1.151410474317e+00 1.152988166944e+00 1.154463596170e+00 1.155834496213e+00 1.157114955136e+00 1.158282978537e+00 1.159364997335e+00 1.160333583631e+00 1.161212001651e+00 1.161987800816e+00 1.162659707896e+00 1.163242549296e+00 1.163712860040e+00 1.164100366827e+00 1.164375235364e+00 1.164560977450e+00 1.164647177247e+00 1.164631512969e+00 1.164528724089e+00 1.164317374143e+00 1.164023803034e+00 1.163623755190e+00 1.163136853531e+00 1.162554133062e+00 1.161875588367e+00 1.161112903847e+00 1.160246654914e+00 1.159303889235e+00 1.158259679478e+00 1.157134989917e+00 1.155920440958e+00 1.154616964652e+00 1.153235546088e+00 1.151759537288e+00 1.150213375097e+00 1.148575199997e+00 1.146863769987e+00 1.145071005995e+00 1.143199055703e+00 1.141257401598e+00 1.139232017411e+00 1.137145656267e+00 1.134977372324e+00 1.132748572755e+00 1.130448365093e+00 1.128081602670e+00 1.125657151742e+00 1.123162464579e+00 1.120619810107e+00 1.118007415655e+00 1.115350276832e+00 1.112633674700e+00 1.109867258841e+00 1.107056571843e+00 1.104190727232e+00 1.101292642212e+00 1.098341820967e+00 1.095363269927e+00 1.092340648699e+00 1.089287358606e+00 1.086206126749e+00 1.083089978554e+00 1.079959303385e+00 1.076794825365e+00 1.073621050106e+00 1.070423736506e+00 1.067215727006e+00 1.064000914729e+00 1.060770334827e+00 1.057546776835e+00 1.054310233979e+00 1.051086030093e+00 1.047860732184e+00 1.044647200211e+00 1.041446452709e+00 1.038253920243e+00 1.035091923683e+00 1.031939038164e+00 1.028821349539e+00 1.025726878628e+00 1.022665337437e+00 1.019642242638e+00 1.016649294117e+00 1.013709397842e+00 1.010803113334e+00 1.007953679677e+00 1.005150762390e+00 1.002402779534e+00 9.997164289512e-01 9.970830940798e-01 9.945240264459e-01 9.920222633574e-01 9.895956706409e-01 9.872405741078e-01 9.849580866952e-01 9.827604243232e-01 9.806345486793e-01 9.785990759238e-01 9.766439862198e-01 9.747784982549e-01 9.730046814667e-01 9.713177621551e-01 9.697297938023e-01 9.682327543912e-01 9.668349891857e-01 9.655378180911e-01 9.643355353731e-01 9.632397582556e-01 9.622412481374e-01 9.613500495123e-01 9.605599745832e-01 9.598742614295e-01 9.592977363040e-01 9.588185273954e-01 9.584517169222e-01 9.581852991777e-01 9.580241723038e-01 9.579698989350e-01 9.580129439263e-01 9.581679603149e-01 9.584143811712e-01 9.587705397305e-01 9.592208641287e-01 9.597689476911e-01 9.604192099398e-01 9.611535494953e-01 9.619930758685e-01 9.629119318391e-01 9.639256569236e-01 9.650240120274e-01 9.662014512009e-01 9.674688285241e-01 9.688018585434e-01 9.702219997122e-01 9.717051871167e-01 9.732622079670e-01 9.748847563426e-01 9.765628668747e-01 9.783110804481e-01 9.801033813631e-01 9.819566622010e-01 9.838520729315e-01 9.857933292748e-01 9.877774154978e-01 9.897920447628e-01 9.918483388289e-01 9.939232624618e-01 9.960296113316e-01 9.981522831370e-01 1.000293768525e+00 1.002447148104e+00 1.004605857198e+00 1.006772273288e+00 1.008933528852e+00 1.011095538308e+00 1.013242615577e+00 1.015382585171e+00 1.017499075771e+00 1.019597272261e+00 1.021669263667e+00 1.023707534648e+00 1.025718823446e+00 1.027680156263e+00 1.029610670906e+00 1.031482354347e+00 1.033309386516e+00 1.035080090104e+00 1.036784067300e+00 1.038437044942e+00 1.040004096965e+00 1.041515495045e+00 1.042937915147e+00 1.044283910980e+00 1.045550569505e+00 1.046713639676e+00 1.047803395371e+00 1.048775469644e+00 1.049662536506e+00 1.050437128520e+00 1.051099355670e+00 1.051661202279e+00 1.052087482271e+00 1.052412535123e+00 1.052597969854e+00 1.052662351803e+00 1.052594329272e+00 1.052382559566e+00 1.052045148255e+00 1.051549274984e+00 1.050917999045e+00 1.050129461756e+00 1.049187711884e+00 1.048093140842e+00 1.046830321781e+00 1.045409429360e+00 1.043816686064e+00 1.042056216239e+00 1.040119927968e+00 1.038006775941e+00 1.035713862551e+00 1.033239476739e+00 1.030577390200e+00 1.027728602955e+00 1.024691260644e+00 1.021457210976e+00 1.018035120265e+00 1.014407273748e+00 1.010589395811e+00 1.006566001054e+00 1.002343274328e+00 9.979213211095e-01 9.932880423732e-01 9.884623564320e-01 9.834211717125e-01 9.781853431020e-01 9.727406052332e-01 9.670929295367e-01 9.612506332591e-01 9.551965569898e-01 9.489593770389e-01 9.425130971681e-01 9.358847023628e-01 9.290653987450e-01 9.220558008605e-01 9.148778477401e-01 9.075116578321e-01 8.999916756653e-01 8.923015509885e-01 8.844594901520e-01 8.764772993536e-01 8.683501989179e-01 8.601098680609e-01 8.517461954258e-01 8.432821229161e-01 8.347334893994e-01 8.261031259144e-01 8.174203094762e-01 8.086911732924e-01 7.999343113702e-01 7.911769451250e-01 7.824254064418e-01 7.737134337473e-01 7.650597713312e-01 7.564766508547e-01 7.480131155122e-01 7.396663938649e-01 7.314849868830e-01 7.234900990385e-01 7.156976751802e-01 7.081665057006e-01 7.008906625109e-01 6.939304086455e-01 6.873008825496e-01 6.810290773594e-01 6.751652437862e-01 6.697095078016e-01 6.647169310513e-01 6.601976104826e-01 6.561806789919e-01 6.526975564584e-01 6.497541438790e-01 6.473819073457e-01 6.455878587695e-01 6.443852610657e-01 6.437834798402e-01 6.437854646119e-01 6.443876796619e-01 6.455961612490e-01 6.473904686143e-01 6.497691761902e-01 6.527146364598e-01 6.561974614487e-01 6.602165836548e-01 6.647215130608e-01 6.697050529968e-01 6.751270341369e-01 6.809519383918e-01 6.871612181198e-01 6.936990603786e-01 7.005472190857e-01 7.076592640779e-01 7.150005339695e-01 7.225377254580e-01 7.302314001521e-01 7.380450445505e-01 7.459479119360e-01 7.539046780555e-01 7.618770142282e-01 7.698485552041e-01 7.777694408637e-01 7.856306666809e-01 7.933965117861e-01 8.010386125060e-01 8.085511084926e-01 8.158921850395e-01 8.230626242262e-01 8.300358264681e-01 8.367976870914e-01 8.433446450944e-01 8.496565872078e-01 8.557360204219e-01 8.615703273393e-01 8.671630402136e-01 8.725042101747e-01 8.776058340965e-01 8.824646541970e-01 8.870832515409e-01 8.914787672126e-01 8.956471788455e-01 8.996086963221e-01 9.033689704782e-01 9.069414192362e-01 9.103427133779e-01 9.135833998259e-01 9.166818775891e-01 9.196497632175e-01 9.225089749707e-01 9.252652652738e-01 9.279441386130e-01 9.305519481144e-01 9.331032593204e-01 9.356155668581e-01 9.380910532279e-01 9.405473319701e-01 9.429870740053e-01 9.454164207761e-01 9.478357539138e-01 9.502505855366e-01 9.526570148272e-01 9.550477379641e-01 9.574255918915e-01 9.597677413780e-01 9.620767533611e-01 9.643304738685e-01 9.665182960706e-01 9.686229519524e-01 9.706216623476e-01 9.725030118184e-01 9.742343799614e-01 9.758084393815e-01 9.771928907737e-01 9.783726732317e-01 9.793255412648e-01 9.800269242198e-01 9.804679638676e-01 9.806189549563e-01 9.804760965294e-01 9.800171212482e-01 9.792363762085e-01 9.781245764570e-01 9.766701172491e-01 9.748850132487e-01 9.727529762232e-01 9.702921020850e-01 9.675006524675e-01 9.643934862054e-01 9.609861187477e-01 9.572874852123e-01 9.533315692270e-01 9.491236648833e-01 9.447038226783e-01 9.400891673809e-01 9.353118875944e-01 9.304052764462e-01 9.253912898989e-01 9.203153370018e-01 9.151913560425e-01 9.100666802499e-01 9.049624370765e-01 8.999102624404e-01 8.949423697024e-01 8.900770951258e-01 8.853533915367e-01 8.807763426759e-01 8.763838753489e-01 8.721827754428e-01 8.681963065111e-01 8.644428494612e-01 8.609262205374e-01 8.576758342924e-01 8.546855906897e-01 8.519823457159e-01 8.495667858549e-01 8.474529425053e-01 8.456553753490e-01 8.441723944029e-01 8.430300217898e-01 8.422183274413e-01 8.417627842335e-01 8.416560934946e-01 8.419080473727e-01 8.425208701660e-01 8.434855987333e-01 8.448094363133e-01 8.464639402465e-01 8.484507060825e-01 8.507357316201e-01 8.532995871113e-01 8.561120258134e-01 8.591263075219e-01 8.623178590493e-01 8.656225695400e-01 8.690110330149e-01 8.724244793518e-01 8.758187834925e-01 8.791536972230e-01 8.823756744715e-01 8.854684326271e-01 8.883835528594e-01 8.911207988235e-01 8.936633538439e-01 8.960171669803e-01 8.982058086583e-01 9.002480786806e-01 9.022013360781e-01 9.041044154694e-01 9.060370410590e-01 9.080632903498e-01 9.102622276706e-01 9.127192261538e-01 9.155043386548e-01 9.187017479843e-01 9.223614917007e-01 9.265509665401e-01 9.312905517873e-01 9.366081908204e-01 9.424986997035e-01 9.489366470303e-01 9.558966988383e-01 9.633059797468e-01 9.711193920018e-01 9.792432830416e-01 9.876089224658e-01 9.961419715212e-01 1.004756688455e+00 1.013415442274e+00 1.022045719095e+00 1.030638012945e+00 1.039164770955e+00 1.047635704369e+00 1.056075830257e+00 1.064501908036e+00 1.072976061269e+00 1.081516641936e+00 1.090181929814e+00 1.098986105000e+00 1.107942155129e+00 1.117045545511e+00 1.126236764611e+00 1.135471948763e+00 1.144627066528e+00 1.153597004193e+00 1.162222189276e+00 1.170334438288e+00 1.177774826567e+00 1.184344973634e+00 1.189907249645e+00 1.194292418432e+00 1.197390271467e+00 1.199114246259e+00 1.199399071593e+00 1.198251557928e+00 1.195673195815e+00 1.191745734354e+00 1.186544574358e+00 1.180185742183e+00 1.172800783516e+00 1.164506064512e+00 1.155439449252e+00 1.145691535711e+00 1.135363662502e+00 1.126122087725e+00 1.115306690623e+00 1.103654748973e+00 1.092099301902e+00 1.081420101291e+00 1.071948984882e+00 1.063410304546e+00 1.055019600425e+00 1.045821756797e+00 1.035047481452e+00 1.022414730163e+00 1.008265888439e+00 9.934650896520e-01 9.790709546682e-01 9.659696320038e-01 9.545630607593e-01 9.446154264959e-01 9.353991329892e-01 9.260610074884e-01 9.159951522019e-01 9.051316137646e-01 8.940425392763e-01 8.837451590302e-01 8.753337140496e-01 8.695688001388e-01 8.665776612071e-01 8.657940068625e-01 8.662186201039e-01 8.668451456060e-01 8.670378895153e-01 8.667893358514e-01 8.667176048800e-01 8.677782988665e-01 8.708805701300e-01 8.765190958749e-01 8.845508367043e-01 8.942613154756e-01 9.046870572357e-01 9.150002395584e-01 9.247974319957e-01 9.342417812697e-01 9.439382817738e-01 9.546137514263e-01 9.667746882958e-01 9.804653702348e-01 9.951906910853e-01 1.010117809676e+00 1.024444462040e+00 1.037730692216e+00 1.050116885357e+00 1.062348769255e+00 1.075518407646e+00 1.090612261672e+00 1.108041075536e+00 1.122662858251e+00 1.032152915266e+00 1.014482628111e+00 9.969651140453e-01 9.697930600110e-01 9.422865999006e-01 9.263330466578e-01 9.303665559752e-01 9.540570347283e-01 9.878007926750e-01 1.017691834227e+00 1.031733695216e+00 1.024409697325e+00 9.987522896476e-01 9.661987559910e-01 9.430984749223e-01 9.429893581178e-01 9.680013431095e-01 1.006744749587e+00 1.041178080433e+00 1.055514843711e+00 1.042121513584e+00 1.003958428800e+00 9.543384727642e-01 9.133066844205e-01 8.986609879142e-01 9.146753921966e-01 9.486745977413e-01 9.799209709448e-01 9.911673013879e-01 9.753618586143e-01 9.377967012902e-01 8.947575085147e-01 8.676950864175e-01 8.713847475216e-01 9.030309506954e-01 9.439598384279e-01 9.717902970635e-01 9.710215363851e-01 9.378180985800e-01 8.813544571474e-01 8.224494965171e-01 7.871727623301e-01 7.923235907091e-01 8.322582492100e-01 8.839211214889e-01 9.232095695826e-01 9.357055750674e-01 9.194680343294e-01 8.840803171763e-01 8.467726143848e-01 8.247404463397e-01 8.251753997348e-01 8.406592623427e-01 8.553907033384e-01 8.558489920809e-01 8.382863845810e-01 8.111165658155e-01 7.923089645564e-01 7.999165414451e-01 8.385810102146e-01 8.947497531433e-01 9.456455110952e-01 9.712498098349e-01 9.612051913345e-01 9.178442733923e-01 8.572772432671e-01 8.074339658231e-01 7.975932662547e-01 8.382436373117e-01 9.121451648401e-01 9.893213873634e-01 1.044869813860e+00 1.066011140346e+00 1.052759289152e+00 1.016228555776e+00 9.746187398347e-01 9.460472717788e-01 9.392751325113e-01 9.490964725421e-01 9.613242880070e-01 9.627786543904e-01 9.486926211792e-01 9.248117585894e-01 9.044772276703e-01 9.005530366069e-01 9.157039221155e-01 9.387875987870e-01 9.509658756203e-01 9.354342705541e-01 8.846518049411e-01 8.048429811866e-01 7.188143548385e-01 6.641998148303e-01 6.736882546726e-01 7.423374993623e-01 8.318427775422e-01 9.031235445809e-01 9.319512562286e-01 9.105800799609e-01 8.475832115969e-01 7.682080840694e-01 7.118618761746e-01 7.147813804060e-01 7.792486612084e-01 8.728100104353e-01 9.586717404338e-01 1.013518037461e+00 1.029344188579e+00 1.010929587843e+00 9.720238743908e-01 9.298179326778e-01 8.978744318527e-01 8.812581387771e-01 9.002658955290e-01
 7.838418749299e-01 7.856387816489e-01 7.874659150015e-01 7.892457705651e-01 7.909088218966e-01 7.924647592419e-01 7.940082714001e-01 7.956440656033e-01 7.974058352485e-01 7.992475997065e-01 8.010918680527e-01 8.028680923201e-01 8.045361898726e-01 8.061118546562e-01 8.076804254785e-01 8.093439727743e-01 8.111473342790e-01 8.130440727425e-01 8.149292994712e-01 8.167096546495e-01 8.183597020163e-01 8.199366294865e-01 8.215443351944e-01 8.232660276425e-01 8.251022907405e-01 8.269826522928e-01 8.288237586991e-01 8.305764495685e-01 8.322397967971e-01 8.338494310166e-01 8.354737236282e-01 8.371807982350e-01 8.390011602589e-01 8.408919005072e-01 8.427570724307e-01 8.445155032193e-01 8.461570775597e-01 8.477601526505e-01 8.494300175285e-01 8.512213426524e-01 8.530973240928e-01 8.549617461050e-01 8.567459483950e-01 8.584461306946e-01 8.601055129131e-01 8.617743928115e-01 8.634829895474e-01 8.652487744765e-01 8.670746359026e-01 8.689333480774e-01 8.707678974786e-01 8.725173061353e-01 8.741711050430e-01 8.757997805562e-01 8.775146634329e-01 8.793805942456e-01 8.813454033719e-01 8.832725042197e-01 8.850574518980e-01 8.867112515225e-01 8.883450507863e-01 8.900690154164e-01 8.919117084691e-01 8.938108770186e-01 8.956754384424e-01 8.974658772217e-01 8.992073409110e-01 9.009415340455e-01 9.026778551232e-01 9.044058024486e-01 9.061402271917e-01 9.079234219233e-01 9.097798120856e-01 9.116738219327e-01 9.135210190795e-01 9.152505066556e-01 9.168739812578e-01 9.184989150854e-01 9.202541027176e-01 9.221630221847e-01 9.241240369449e-01 9.259931555590e-01 9.277044352132e-01 9.293162408321e-01 9.309610729155e-01 9.327320257134e-01 9.346100154454e-01 9.364887733320e-01 9.382825274707e-01 9.400065986207e-01 9.417354168005e-01 9.435184979461e-01 9.453297637333e-01 9.471066229759e-01 9.488265903957e-01 9.505447534847e-01 9.523550664456e-01 9.542924876137e-01 9.562686701809e-01 9.581389294202e-01 9.598325962781e-01 9.614329488962e-01 9.631203577123e-01 9.650334913307e-01 9.671433440635e-01 9.692618918515e-01 9.711751155374e-01 9.728231917869e-01 9.743559009378e-01 9.760159807309e-01 9.779480924608e-01 9.800893562350e-01 9.822184145791e-01 9.841224169209e-01 9.857509270993e-01 9.872583447032e-01 9.888718300133e-01 9.907209207819e-01 9.927534357571e-01 9.947923711043e-01 9.966679485944e-01 9.983326769331e-01 9.998826096683e-01 1.001482456656e+00 1.003240761065e+00 1.005152883448e+00 1.007120456012e+00 1.009028340617e+00 1.010804970546e+00 1.012470117717e+00 1.014119072100e+00 1.015853771327e+00 1.017715008420e+00 1.019665349328e+00 1.021614847846e+00 1.023474033906e+00 1.025218021014e+00 1.026907356818e+00 1.028639330169e+00 1.030469008746e+00 1.032372931136e+00 1.034276642865e+00 1.036104046115e+00 1.037840612050e+00 1.039539887768e+00 1.041276393282e+00 1.043078363274e+00 1.044918217744e+00 1.046751024953e+00 1.048545155821e+00 1.050303101633e+00 1.052054540672e+00 1.053824384803e+00 1.055617605806e+00 1.057424387748e+00 1.059238656124e+00 1.061053926290e+00 1.062853033606e+00 1.064628116850e+00 1.066381078578e+00 1.068130355419e+00 1.069893496398e+00 1.071685404913e+00 1.073486029495e+00 1.075263451761e+00 1.077002478708e+00 1.078719099787e+00 1.080441251098e+00 1.082185482712e+00 1.083952746385e+00 1.085723304409e+00 1.087480634048e+00 1.089225934195e+00 1.090967879302e+00 1.092710046790e+00 1.094450468002e+00 1.096188355394e+00 1.097926492270e+00 1.099666201465e+00 1.101411084398e+00 1.103154707463e+00 1.104888320292e+00 1.106606802495e+00 1.108317739561e+00 1.110025781969e+00 1.111736803989e+00 1.113452099301e+00 1.115169189446e+00 1.116881807936e+00 1.118585982271e+00 1.120281744482e+00 1.121972790603e+00 1.123660633624e+00 1.125348797589e+00 1.127035999576e+00 1.128719391374e+00 1.130399224895e+00 1.132079154636e+00 1.133757363143e+00 1.135430543558e+00 1.137097328848e+00 1.138758287581e+00 1.140417009803e+00 1.142077050131e+00 1.143734105476e+00 1.145383922090e+00 1.147024337170e+00 1.148659852861e+00 1.150295478127e+00 1.151928288103e+00 1.153557857858e+00 1.155179310174e+00 1.156795353236e+00 1.158411046377e+00 1.160026404092e+00 1.161639053153e+00 1.163243393806e+00 1.164842334129e+00 1.166437562506e+00 1.168031088209e+00 1.169622731181e+00 1.171209466572e+00 1.172787145011e+00 1.174357046625e+00 1.175922348348e+00 1.177485385137e+00 1.179045819422e+00 1.180601392612e+00 1.182147893896e+00 1.183686076102e+00 1.185219113492e+00 1.186749501766e+00 1.188276818842e+00 1.189800109549e+00 1.191315177737e+00 1.192825166973e+00 1.194330369631e+00 1.195833411515e+00 1.197330675654e+00 1.198820711064e+00 1.200305515378e+00 1.201783322618e+00 1.203256368273e+00 1.204723427941e+00 1.206184060677e+00 1.207638412682e+00 1.209088506993e+00 1.210531507525e+00 1.211968909224e+00 1.213399714492e+00 1.214823405790e+00 1.216242199904e+00 1.217657696793e+00 1.219063929053e+00 1.220463891220e+00 1.221856264906e+00 1.223241103321e+00 1.224620499371e+00 1.225993508529e+00 1.227360229379e+00 1.228719149390e+00 1.230069740699e+00 1.231412772572e+00 1.232748174604e+00 1.234078453891e+00 1.235400873514e+00 1.236716877288e+00 1.238024158400e+00 1.239323561708e+00 1.240617063462e+00 1.241902427380e+00 1.243180485018e+00 1.244449871694e+00 1.245713248563e+00 1.246966657711e+00 1.248211965877e+00 1.249450418469e+00 1.250681020441e+00 1.251902956934e+00 1.253115584691e+00 1.254322340945e+00 1.255518301986e+00 1.256707570284e+00 1.257887990777e+00 1.259059127237e+00 1.260221418063e+00 1.261375961526e+00 1.262521197546e+00 1.263657631934e+00 1.264785561776e+00 1.265902964111e+00 1.267011629867e+00 1.268112286122e+00 1.269203451691e+00 1.270284254400e+00 1.271356933592e+00 1.272419564444e+00 1.273471844358e+00 1.274515793766e+00 1.275549282232e+00 1.276572825240e+00 1.277586615116e+00 1.278590918723e+00 1.279585039640e+00 1.280568048894e+00 1.281541896683e+00 1.282504437045e+00 1.283458035908e+00 1.284401013779e+00 1.285332584522e+00 1.286252663173e+00 1.287163068161e+00 1.288062483522e+00 1.288951220126e+00 1.289829013113e+00 1.290695409368e+00 1.291549606790e+00 1.292394656702e+00 1.293227033365e+00 1.294048213248e+00 1.294858642981e+00 1.295656150694e+00 1.296442731827e+00 1.297217616216e+00 1.297980768152e+00 1.298731883343e+00 1.299471298450e+00 1.300198420864e+00 1.300912551958e+00 1.301616712922e+00 1.302306783251e+00 1.302984471859e+00 1.303650397806e+00 1.304302875899e+00 1.304941993157e+00 1.305570216770e+00 1.306183980725e+00 1.306784954169e+00 1.307373812019e+00 1.307949190650e+00 1.308509961926e+00 1.309057092454e+00 1.309591985924e+00 1.310112622017e+00 1.310621174559e+00 1.311115453108e+00 1.311595735764e+00 1.312061291921e+00 1.312512285577e+00 1.312949215043e+00 1.313372371206e+00 1.313782411859e+00 1.314177040965e+00 1.314558061083e+00 1.314923341198e+00 1.315273968109e+00 1.315610170165e+00 1.315931237139e+00 1.316237488101e+00 1.316529244087e+00 1.316804762126e+00 1.317066703859e+00 1.317312786849e+00 1.317543271225e+00 1.317757045383e+00 1.317955954806e+00 1.318138410799e+00 1.318306242300e+00 1.318458221542e+00 1.318594262204e+00 1.318713584241e+00 1.318815690500e+00 1.318901679429e+00 1.318970873210e+00 1.319023348686e+00 1.319060265052e+00 1.319081251574e+00 1.319085074717e+00 1.319069998694e+00 1.319037060532e+00 1.318986880365e+00 1.318920181068e+00 1.318837397171e+00 1.318736106181e+00 1.318618214993e+00 1.318480086908e+00 1.318323792173e+00 1.318149782217e+00 1.317959016501e+00 1.317751387227e+00 1.317525083758e+00 1.317279970829e+00 1.317015057377e+00 1.316731504170e+00 1.316429091960e+00 1.316110867443e+00 1.315773697213e+00 1.315416929505e+00 1.315040794128e+00 1.314644411339e+00 1.314228631497e+00 1.313793500927e+00 1.313340756312e+00 1.312868836890e+00 1.312376799481e+00 1.311864400571e+00 1.311331982285e+00 1.310778413187e+00 1.310204834475e+00 1.309612262826e+00 1.308999900833e+00 1.308367630874e+00 1.307713783100e+00 1.307038359117e+00 1.306342443926e+00 1.305625195086e+00 1.304886040905e+00 1.304129103563e+00 1.303349730015e+00 1.302547861296e+00 1.301724877728e+00 1.300878989485e+00 1.300012513517e+00 1.299124338463e+00 1.298214180747e+00 1.297281319387e+00 1.296327219770e+00 1.295349533400e+00 1.294350307111e+00 1.293327529396e+00 1.292283748045e+00 1.291216164887e+00 1.290126599600e+00 1.289012658688e+00 1.287876881501e+00 1.286717794435e+00 1.285535804321e+00 1.284329529977e+00 1.283100431033e+00 1.281847316950e+00 1.280571217986e+00 1.279270670963e+00 1.277947096068e+00 1.276598264131e+00 1.275225314169e+00 1.273828553205e+00 1.272408282597e+00 1.270962410980e+00 1.269492277857e+00 1.267996123920e+00 1.266475629844e+00 1.264931497757e+00 1.263360932185e+00 1.261765894591e+00 1.260144994977e+00 1.258498734770e+00 1.256826943801e+00 1.255129875786e+00 1.253407830527e+00 1.251660394277e+00 1.249886284019e+00 1.248085991030e+00 1.246259676477e+00 1.244407073724e+00 1.242528349032e+00 1.240624148662e+00 1.238692451656e+00 1.236733462352e+00 1.234747712539e+00 1.232735867755e+00 1.230695947252e+00 1.228630339681e+00 1.226536286316e+00 1.224415022905e+00 1.222266681429e+00 1.220089928669e+00 1.217887243345e+00 1.215655213583e+00 1.213395292938e+00 1.211108243304e+00 1.208792432533e+00 1.206449569406e+00 1.204078342461e+00 1.201678304318e+00 1.199249441086e+00 1.196792542044e+00 1.194305830835e+00 1.191791742753e+00 1.189249423525e+00 1.186675935649e+00 1.184074957670e+00 1.181444315938e+00 1.178784056876e+00 1.176094520805e+00 1.173376085004e+00 1.170628439803e+00 1.167850844366e+00 1.165042527267e+00 1.162204173599e+00 1.159337407809e+00 1.156438914566e+00 1.153512626780e+00 1.150553816035e+00 1.147565518318e+00 1.144547573927e+00 1.141497510987e+00 1.138418732601e+00 1.135308210641e+00 1.132167455600e+00 1.128995967739e+00 1.125792524663e+00 1.122558491230e+00 1.119295409715e+00 1.115999157460e+00 1.112672489568e+00 1.109314718451e+00 1.105924116310e+00 1.102503312286e+00 1.099050661248e+00 1.095566018979e+00 1.092051005721e+00 1.088502645993e+00 1.084922840059e+00 1.081311640313e+00 1.077667356387e+00 1.073992677930e+00 1.070284997672e+00 1.066544722493e+00 1.062773187486e+00 1.058969156932e+00 1.055132286064e+00 1.051263906688e+00 1.047361306201e+00 1.043428087611e+00 1.039461048970e+00 1.035461531905e+00 1.031430407924e+00 1.027365424397e+00 1.023268196835e+00 1.019138613823e+00 1.014974771117e+00 1.010779686001e+00 1.006549765170e+00 1.002287813358e+00 9.979930705954e-01 9.936652795245e-01 9.893045511770e-01 9.849095090509e-01 9.804817782097e-01 9.760220524125e-01 9.715285661599e-01 9.670012221122e-01 9.624410904783e-01 9.578474738018e-01 9.532204909685e-01 9.485608172738e-01 9.438673300036e-01 9.391409240902e-01 9.343804781530e-01 9.295871705612e-01 9.247602886054e-01 9.199005145535e-01 9.150073521599e-01 9.100800200205e-01 9.051206582299e-01 9.001276709764e-01 8.951010923496e-01 8.900410309387e-01 8.849474486834e-01 8.798217702984e-01 8.746622553830e-01 8.694698086629e-01 8.642442217512e-01 8.589856648912e-01 8.536938984437e-01 8.483698389512e-01 8.430117013725e-01 8.376214305864e-01 8.321990721318e-01 8.267429844716e-01 8.212541123240e-01 8.157326214748e-01 8.101795886541e-01 8.045932579425e-01 7.989749245538e-01 7.933236265675e-01 7.876417238586e-01 7.819270042870e-01 7.761794782710e-01 7.704017948740e-01 7.645916737768e-01 7.587503342738e-01 7.528768333560e-01 7.469725775444e-01 7.410371311934e-01 7.350701930731e-01 7.290727945040e-01 7.230448641578e-01 7.169867214401e-01 7.108980985120e-01 7.047790601089e-01 6.986296639509e-01 6.924512178207e-01 6.862441944030e-01 6.800072917289e-01 6.737416945671e-01 6.674465768494e-01 6.611233980824e-01 6.547717994436e-01 6.483933519535e-01 6.419864238694e-01 6.355521233551e-01 6.290909542211e-01 6.226038607342e-01 6.160895521737e-01 6.095494819244e-01 6.029846641771e-01 5.963943106304e-01 5.897797437261e-01 5.831401907570e-01 5.764782330109e-01 5.697925131656e-01 5.630831597452e-01 5.563530705174e-01 5.496006758145e-01 5.428273848084e-01 5.360336016205e-01 5.292195384100e-01 5.223879300901e-01 5.155368395463e-01 5.086687615726e-01 5.017840165197e-01 4.948832673272e-01 4.879678277099e-01 4.810380919980e-01 4.740953516354e-01 4.671402038087e-01 4.601747714525e-01 4.531996302099e-01 4.462158630132e-01 4.392244231419e-01 4.322281850509e-01 4.252272814087e-01 4.182236072527e-01 4.112189403700e-01 4.042161516572e-01 3.972151408242e-01 3.902190237824e-01 3.832301143762e-01 3.762504483309e-01 3.692834117805e-01 3.623302570223e-01 3.553947690265e-01 3.484795645600e-01 3.415879605907e-01 3.347258644473e-01 3.278931737527e-01 3.210965485947e-01 3.143405955405e-01 3.076289337267e-01 3.009678368099e-01 2.943629645431e-01 2.878201572620e-01 2.813458956238e-01 2.749478189474e-01 2.686339545102e-01 2.624118228867e-01 2.562921763270e-01 2.502833685563e-01 2.443972355305e-01 2.386453165304e-01 2.330392991129e-01 2.275934610340e-01 2.223207339979e-01 2.172374513775e-01 2.123603469442e-01 2.077052315355e-01 2.032917282771e-01 1.991365890633e-01 1.952603507349e-01 1.916826846308e-01 1.884218672924e-01 1.854971110550e-01 1.829284211260e-01 1.807331281005e-01 1.789269100948e-01 1.775241997251e-01 1.765366786572e-01 1.759735395783e-01 1.758416041952e-01 1.761435438004e-01 1.768795572851e-01 1.780453364014e-01 1.796350049732e-01 1.816385240373e-01 1.840444148134e-01 1.868382948343e-01 1.900043922180e-01 1.935261478548e-01 1.973843875725e-01 2.015615022069e-01 2.060396646228e-01 2.107990833239e-01 2.158229496115e-01 2.210928914908e-01 2.265927618788e-01 2.323061267670e-01 2.382189149459e-01 2.443158264065e-01 2.505830760897e-01 2.570106089468e-01 2.635831127060e-01 2.702926797579e-01 2.771280027500e-01 2.840788787815e-01 2.911397573244e-01 2.982979242845e-01 3.055496370009e-01 3.128853383144e-01 3.203004773394e-01 3.277889865707e-01 3.353424274114e-01 3.429602120519e-01 3.506328519427e-01 3.583590038053e-01 3.661330797364e-01 3.739504825743e-01 3.818094146842e-01 3.897040474493e-01 3.976332418503e-01 4.055926936181e-01 4.135797200512e-01 4.215907783134e-01 4.296229749465e-01 4.376761055432e-01 4.457446595536e-01 4.538295420995e-01 4.619255714173e-01 4.700321363593e-01 4.781471387473e-01 4.862675706999e-01 4.943946883962e-01 5.025220608597e-01 5.106518228054e-01 5.187805422085e-01 5.269062713125e-01 5.350288102664e-01 5.431451636891e-01 5.512552542163e-01 5.593555233004e-01 5.674468985300e-01 5.755274886044e-01 5.835927240719e-01 5.916458915809e-01 5.996823265173e-01 6.077031688896e-01 6.157048033184e-01 6.236877930686e-01 6.316504399078e-01 6.395903549366e-01 6.475081647161e-01 6.554019075766e-01 6.632699310665e-01 6.711120319031e-01 6.789263628208e-01 6.867114977471e-01 6.944665432340e-01 7.021903523285e-01 7.098827697250e-01 7.175411139476e-01 7.251658738402e-01 7.327545970230e-01 7.403057865348e-01 7.478198423321e-01 7.552957978116e-01 7.627313941994e-01 7.701267385559e-01 7.774797178297e-01 7.847906127439e-01 7.920562096196e-01 7.992782217992e-01 8.064538003544e-01 8.135827087001e-01 8.206622871686e-01 8.276929473984e-01 8.346750816469e-01 8.416032468960e-01 8.484825000888e-01 8.553060155559e-01 8.620775211502e-01 8.687926053988e-01 8.754512369552e-01 8.820548043098e-01 8.885976854637e-01 8.950851346391e-01 9.015086055664e-01 9.078747221445e-01 9.141776159228e-01 9.204169667229e-01 9.265952233192e-01 9.327042990701e-01 9.387532015958e-01 9.447307831542e-01 9.506441030385e-01 9.564881653288e-01 9.622608432561e-01 9.679680918644e-01 9.735980042525e-01 9.791631663585e-01 9.846492469804e-01 9.900665047560e-01 9.954072280967e-01 1.000671664613e+00 1.005864804609e+00 1.010973448419e+00 1.016012737011e+00 1.020965605132e+00 1.025844493983e+00 1.030641662020e+00 1.035354457495e+00 1.039993938454e+00 1.044540110458e+00 1.049013681668e+00 1.053394573350e+00 1.057697460719e+00 1.061912958162e+00 1.066039272849e+00 1.070087287467e+00 1.074035663264e+00 1.077909720167e+00 1.081684404164e+00 1.085376589741e+00 1.088977945074e+00 1.092484015660e+00 1.095908750066e+00 1.099228792886e+00 1.102471685642e+00 1.105610028364e+00 1.108662296869e+00 1.111620589055e+00 1.114479910292e+00 1.117256379618e+00 1.119924146702e+00 1.122511044675e+00 1.124990806261e+00 1.127382656677e+00 1.129677618825e+00 1.131870965518e+00 1.133978214930e+00 1.135974562815e+00 1.137889712704e+00 1.139694763708e+00 1.141410966998e+00 1.143028304702e+00 1.144543069771e+00 1.145972005087e+00 1.147288175425e+00 1.148524009160e+00 1.149647727815e+00 1.150684366874e+00 1.151621660732e+00 1.152456741843e+00 1.153205514235e+00 1.153844391268e+00 1.154401661486e+00 1.154849049116e+00 1.155210495095e+00 1.155473963945e+00 1.155638131770e+00 1.155718258752e+00 1.155690459934e+00 1.155585691403e+00 1.155373383098e+00 1.155078348974e+00 1.154689448900e+00 1.154205458427e+00 1.153641012535e+00 1.152974827039e+00 1.152234215466e+00 1.151393297350e+00 1.150473665860e+00 1.149466896828e+00 1.148372720779e+00 1.147202597737e+00 1.145938044869e+00 1.144606230384e+00 1.143181708062e+00 1.141688209398e+00 1.140113283469e+00 1.138460796183e+00 1.136741139559e+00 1.134937821053e+00 1.133075904208e+00 1.131133634196e+00 1.129129994709e+00 1.127057126092e+00 1.124918599514e+00 1.122722436353e+00 1.120456651053e+00 1.118142720370e+00 1.115761708718e+00 1.113334192008e+00 1.110850104819e+00 1.108313966438e+00 1.105736057013e+00 1.103102633266e+00 1.100437755204e+00 1.097720251313e+00 1.094972948374e+00 1.092183707659e+00 1.089361600661e+00 1.086513279350e+00 1.083627141663e+00 1.080727501263e+00 1.077792575225e+00 1.074848797443e+00 1.071880453571e+00 1.068899434239e+00 1.065910756244e+00 1.062906462720e+00 1.059907300043e+00 1.056894629319e+00 1.053892867847e+00 1.050888140693e+00 1.047892734257e+00 1.044911758654e+00 1.041935839914e+00 1.038987563110e+00 1.036047145989e+00 1.033139549878e+00 1.030253392068e+00 1.027398710348e+00 1.024579007895e+00 1.021788518855e+00 1.019048282973e+00 1.016340067494e+00 1.013685374970e+00 1.011077032074e+00 1.008519701943e+00 1.006022520535e+00 1.003575097492e+00 1.001198648467e+00 9.988782413190e-01 9.966302963027e-01 9.944504657343e-01 9.923411785567e-01 9.903124832857e-01 9.883536241918e-01 9.864836938800e-01 9.846902205907e-01 9.829845420735e-01 9.813673583409e-01 9.798347730928e-01 9.784003261758e-01 9.770523103118e-01 9.758028200058e-01 9.746484163570e-01 9.735896115811e-01 9.726348417293e-01 9.717730658201e-01 9.710174972806e-01 9.703606900345e-01 9.698060515235e-01 9.693577398075e-01 9.690061935662e-01 9.687647270368e-01 9.686207598876e-01 9.685834176563e-01 9.686478597702e-01 9.688120772357e-01 9.690840675649e-01 9.694475614664e-01 9.699190111208e-01 9.704840985613e-01 9.711460655713e-01 9.719078155571e-01 9.727548476087e-01 9.737049341857e-01 9.747338953141e-01 9.758595989715e-01 9.770669611809e-01 9.783550259154e-01 9.797319318357e-01 9.811758224563e-01 9.827072245808e-01 9.843003335723e-01 9.859684137394e-01 9.877023202801e-01 9.894949203948e-01 9.913553109164e-01 9.932610469552e-01 9.952305321935e-01 9.972415865305e-01 9.993005953670e-01 1.001403519459e+00 1.003536989175e+00 1.005714908867e+00 1.007913705093e+00 1.010146194459e+00 1.012396344551e+00 1.014666119641e+00 1.016950981877e+00 1.019243442263e+00 1.021546979106e+00 1.023845301623e+00 1.026147590925e+00 1.028438658129e+00 1.030723550415e+00 1.032990429184e+00 1.035239082131e+00 1.037466725957e+00 1.039663350203e+00 1.041834597374e+00 1.043962903472e+00 1.046060416084e+00 1.048105273483e+00 1.050108917214e+00 1.052059579762e+00 1.053949825067e+00 1.055790041795e+00 1.057553557513e+00 1.059263459055e+00 1.060888092718e+00 1.062444927983e+00 1.063923549484e+00 1.065308370808e+00 1.066623633947e+00 1.067826355683e+00 1.068953246384e+00 1.069969908415e+00 1.070886409470e+00 1.071704091126e+00 1.072396968230e+00 1.072995938749e+00 1.073458250966e+00 1.073814879010e+00 1.074042125033e+00 1.074136664538e+00 1.074112943906e+00 1.073938009319e+00 1.073641686748e+00 1.073192231406e+00 1.072603177571e+00 1.071867786694e+00 1.070974700021e+00 1.069938137841e+00 1.068733668852e+00 1.067375858910e+00 1.065852304267e+00 1.064162065716e+00 1.062305766636e+00 1.060273679209e+00 1.058069864595e+00 1.055688050026e+00 1.053127805116e+00 1.050383679710e+00 1.047457539715e+00 1.044342276881e+00 1.041042852222e+00 1.037548500218e+00 1.033864730541e+00 1.029989844229e+00 1.025914341021e+00 1.021651038145e+00 1.017181078268e+00 1.012522801602e+00 1.007659716579e+00 1.002601472014e+00 9.973472126071e-01 9.918877372861e-01 9.862419732989e-01 9.803877719156e-01 9.743494464648e-01 9.681127383996e-01 9.616851056132e-01 9.550761206704e-01 9.482705909400e-01 9.412990532966e-01 9.341368195231e-01 9.268124504680e-01 9.193199698155e-01 9.116608983425e-01 9.038596386638e-01 8.958990252154e-01 8.878133737197e-01 8.795924150902e-01 8.712511595333e-01 8.628099457557e-01 8.542625962820e-01 8.456416982460e-01 8.369466302220e-01 8.281939387620e-01 8.194087229910e-01 8.105945923662e-01 8.017805233694e-01 7.929826931975e-01 7.842124692907e-01 7.755077446890e-01 7.668749872465e-01 7.583466969951e-01 7.499517901243e-01 7.416949224864e-01 7.336346239156e-01 7.257680406550e-01 7.181401840431e-01 7.107806014130e-01 7.036990197059e-01 6.969576294823e-01 6.905503006502e-01 6.845311363140e-01 6.789200219727e-01 6.737354118817e-01 6.690253847689e-01 6.647879130808e-01 6.610681516540e-01 6.578744586451e-01 6.552259757605e-01 6.531455093489e-01 6.516353804259e-01 6.507100633821e-01 6.503754947932e-01 6.506279857866e-01 6.514702462299e-01 6.528969009200e-01 6.548895407044e-01 6.574505035545e-01 6.605450228646e-01 6.641672080916e-01 6.682893017447e-01 6.728762744253e-01 6.779213226536e-01 6.833681986700e-01 6.892054778354e-01 6.953908251130e-01 7.018871286768e-01 7.086706205233e-01 7.156912877953e-01 7.229249351576e-01 7.303305497520e-01 7.378744804261e-01 7.455211198834e-01 7.532421462462e-01 7.609962419988e-01 7.687602725287e-01 7.765031977676e-01 7.841872526336e-01 7.918061615482e-01 7.993095459031e-01 8.066933976205e-01 8.139326924112e-01 8.209973510351e-01 8.278893061842e-01 8.345728762639e-01 8.410514384572e-01 8.473047798182e-01 8.533247754240e-01 8.591104540451e-01 8.646497853487e-01 8.699462837115e-01 8.749938893018e-01 8.798020067647e-01 8.843620106057e-01 8.886910333464e-01 8.927906307128e-01 8.966655580549e-01 9.003365400996e-01 9.038027432927e-01 9.070856074421e-01 9.101941170870e-01 9.131438615632e-01 9.159491074530e-01 9.186269184161e-01 9.211909186945e-01 9.236537833888e-01 9.260393876825e-01 9.283485374054e-01 9.306071951939e-01 9.328198048352e-01 9.349981381406e-01 9.371558264153e-01 9.392941788649e-01 9.414249981395e-01 9.435459096613e-01 9.456645688565e-01 9.477721478006e-01 9.498726843706e-01 9.519578102590e-01 9.540155408894e-01 9.560466610324e-01 9.580244715186e-01 9.599475264303e-01 9.617920612538e-01 9.635456713047e-01 9.651879730597e-01 9.666972359171e-01 9.680605477139e-01 9.692454981441e-01 9.702465335468e-01 9.710317991829e-01 9.715888728953e-01 9.718984559820e-01 9.719400004769e-01 9.717065177740e-01 9.711749433129e-01 9.703465933855e-01 9.692010849521e-01 9.677420204370e-01 9.659644885997e-01 9.638634322762e-01 9.614553282007e-01 9.587313226565e-01 9.557153542580e-01 9.524096847467e-01 9.488381102552e-01 9.450158675880e-01 9.409608156096e-01 9.367074808625e-01 9.322663393372e-01 9.276792755689e-01 9.229633061884e-01 9.181553276396e-01 9.132835785250e-01 9.083725458956e-01 9.034638762915e-01 8.985698072981e-01 8.937366175045e-01 8.889763068876e-01 8.843211101033e-01 8.797959846928e-01 8.754154512201e-01 8.712116254795e-01 8.671862134226e-01 8.633703368233e-01 8.597675394147e-01 8.563970531504e-01 8.532707731331e-01 8.503921833013e-01 8.477854720257e-01 8.454424613226e-01 8.433886355890e-01 8.416208620865e-01 8.401549542646e-01 8.389981571572e-01 8.381513517852e-01 8.376346149046e-01 8.374367776247e-01 8.375794125055e-01 8.380470619805e-01 8.388480352643e-01 8.399741436961e-01 8.414112778216e-01 8.431558261218e-01 8.451708024424e-01 8.474490291080e-01 8.499453421460e-01 8.526336621692e-01 8.554708323283e-01 8.584079596120e-01 8.614110368349e-01 8.644134485104e-01 8.673858999150e-01 8.702667686457e-01 8.730218479956e-01 8.756112141403e-01 8.779974594255e-01 8.801729332457e-01 8.821065392017e-01 8.838184345230e-01 8.853068253022e-01 8.866059226156e-01 8.877569636445e-01 8.888051956999e-01 8.898292845878e-01 8.908894157049e-01 8.920860270506e-01 8.934966720829e-01 8.952165298162e-01 8.973347663361e-01 8.999266941839e-01 9.030722815841e-01 9.068173204921e-01 9.112143368811e-01 9.162675059211e-01 9.219897967335e-01 9.283510942411e-01 9.353104867485e-01 9.428201333684e-01 9.507924311700e-01 9.591709623619e-01 9.678509861203e-01 9.767659722511e-01 9.858380094576e-01 9.949940582033e-01 1.004202876513e+00 1.013407968248e+00 1.022616864084e+00 1.031813974365e+00 1.041026982056e+00 1.050287665317e+00 1.059623028092e+00 1.069092308365e+00 1.078709286139e+00 1.088519933426e+00 1.098516342091e+00 1.108692841926e+00 1.119007893150e+00 1.129378718673e+00 1.139726281908e+00 1.149900195707e+00 1.159772708060e+00 1.169162108497e+00 1.177897230242e+00 1.185810630660e+00 1.192715387792e+00 1.198487949943e+00 1.202976832938e+00 1.206105834311e+00 1.207808756636e+00 1.208058731523e+00 1.206886978426e+00 1.204322212225e+00 1.200467390238e+00 1.195407499718e+00 1.189268049129e+00 1.182172445615e+00 1.174228391626e+00 1.165553907843e+00 1.156216454295e+00 1.146292414509e+00 1.137340104313e+00 1.126774532701e+00 1.115323933858e+00 1.103913524298e+00 1.093324160712e+00 1.083888489776e+00 1.075329688914e+00 1.066865015013e+00 1.057543993968e+00 1.046594350641e+00 1.033730633799e+00 1.019297923728e+00 1.004160131044e+00 9.893785014154e-01 9.758518222311e-01 9.639920191026e-01 9.535717851814e-01 9.438665924920e-01 9.340152251809e-01 9.233915087667e-01 9.119003173666e-01 9.000904575532e-01 8.889563060512e-01 8.795878052808e-01 8.727586643075e-01 8.686201675572e-01 8.666330214400e-01 8.658237324188e-01 8.651976737148e-01 8.641222795610e-01 8.625929339957e-01 8.612333634986e-01 8.610138671515e-01 8.628682951144e-01 8.673170994169e-01 8.742311139057e-01 8.828978256039e-01 8.923393444271e-01 9.016954667418e-01 9.105338398717e-01 9.190046189802e-01 9.277177273403e-01 9.374285556575e-01 9.487089687544e-01 9.616785264679e-01 9.759242270005e-01 9.906957887762e-01 1.005247626257e+00 1.019166327794e+00 1.032579041194e+00 1.046168139512e+00 1.060898922772e+00 1.077584375726e+00 1.096442967075e+00 1.116659414741e+00 1.095462877026e+00 1.018115320277e+00 1.008808549089e+00 9.810713509775e-01 9.469372641714e-01 9.205673066671e-01 9.145488220985e-01 9.331497022325e-01 9.690792537910e-01 1.007499591060e+00 1.033354326798e+00 1.037293382610e+00 1.018599323432e+00 9.858430160672e-01 9.547326101396e-01 9.418349255439e-01 9.552590989597e-01 9.887425185549e-01 1.025529713661e+00 1.047702581828e+00 1.043830442722e+00 1.012700921677e+00 9.640694578514e-01 9.165172562573e-01 8.903918630136e-01 8.962573478164e-01 9.270747915305e-01 9.633687275021e-01 9.853728759186e-01 9.817620783197e-01 9.530533727581e-01 9.112587462747e-01 8.759842064034e-01 8.650703869257e-01 8.829027051373e-01 9.168091923065e-01 9.459011312844e-01 9.527334827511e-01 9.300354993294e-01 8.831570574344e-01 8.294496049859e-01 7.932967988144e-01 7.935452148189e-01 8.293912734949e-01 8.810784800120e-01 9.243416109521e-01 9.423763411181e-01 9.300799493680e-01 8.941652304684e-01 8.506326437639e-01 8.187445998049e-01 8.111287361087e-01 8.257133387869e-01 8.482748733215e-01 8.630265447544e-01 8.617822620974e-01 8.475279631537e-01 8.330713675271e-01 8.343781387324e-01 8.598148464663e-01 9.030907631409e-01 9.468331083795e-01 9.725637129719e-01 9.687190162955e-01 9.350185305072e-01 8.841909219531e-01 8.404849310147e-01 8.308341645115e-01 8.673276686889e-01 9.370795536921e-01 1.012743457268e+00 1.069015469654e+00 1.090952185493e+00 1.075907496862e+00 1.032891266274e+00 9.798439211981e-01 9.377765118933e-01 9.209961111053e-01 9.289052392806e-01 9.476846836633e-01 9.606502271916e-01 9.577757622184e-01 9.394578583027e-01 9.152590872368e-01 8.980799472392e-01 8.955375427687e-01 9.036178264439e-01 9.084390152404e-01 8.944737943824e-01 8.528708528964e-01 7.872319828200e-01 7.167241330098e-01 6.738788640298e-01 6.867959826925e-01 7.519183514594e-01 8.362452610910e-01 9.037842644914e-01 9.306840533462e-01 9.083933620234e-01 8.445439211535e-01 7.641085686520e-01 7.076330242374e-01 7.133516466030e-01 7.834557449284e-01 8.828658071461e-01 9.719575037644e-01 1.025173033950e+00 1.032997216027e+00 1.000047510520e+00 9.423535244829e-01 8.827516179984e-01 8.426026817992e-01 8.319749143904e-01 8.676643354155e-01
 8.156901561517e-01 8.175164319374e-01 8.193699234992e-01 8.211692094650e-01 8.228444960024e-01 8.244094105068e-01 8.259626452012e-01 8.276117176737e-01 8.293933380913e-01 8.312599057145e-01 8.331273299363e-01 8.349206466792e-01 8.365975040560e-01 8.381798342461e-01 8.397554878458e-01 8.414322209326e-01 8.432544126964e-01 8.451724721928e-01 8.470773658929e-01 8.488702667913e-01 8.505243407088e-01 8.521034735877e-01 8.537170477725e-01 8.554498012322e-01 8.573022115944e-01 8.591998278225e-01 8.610547928733e-01 8.628161820571e-01 8.644801976685e-01 8.660895953646e-01 8.677172690972e-01 8.694361905978e-01 8.712731852470e-01 8.731806770172e-01 8.750560114128e-01 8.768170238221e-01 8.784549644865e-01 8.800548264078e-01 8.817271688505e-01 8.835281836615e-01 8.854173905396e-01 8.872931718304e-01 8.890817484146e-01 8.907783222518e-01 8.924297836292e-01 8.940907303753e-01 8.957990001396e-01 8.975727062154e-01 8.994119354758e-01 9.012799375399e-01 9.031154656032e-01 9.048570489923e-01 9.064997033597e-01 9.081192993132e-01 9.098333591994e-01 9.117052776721e-01 9.136787682509e-01 9.156099018049e-01 9.173906620087e-01 9.190330794147e-01 9.206507321784e-01 9.223615541913e-01 9.241988460123e-01 9.261005502853e-01 9.279721288196e-01 9.297639808913e-01 9.314971301698e-01 9.332135844250e-01 9.349305918205e-01 9.366449389673e-01 9.383757347758e-01 9.401630739537e-01 9.420230692620e-01 9.439122102904e-01 9.457443745432e-01 9.474532857178e-01 9.490571352316e-01 9.506701466544e-01 9.524201365466e-01 9.543297642870e-01 9.562875572182e-01 9.581454175449e-01 9.598379498784e-01 9.614263112451e-01 9.630506102569e-01 9.648078836029e-01 9.666788628069e-01 9.685533409717e-01 9.703384924002e-01 9.720456105768e-01 9.737510184331e-01 9.755097959849e-01 9.773003354139e-01 9.790633584470e-01 9.807737095391e-01 9.824812901811e-01 9.842772451794e-01 9.861943942938e-01 9.881471915256e-01 9.899939363242e-01 9.916655892149e-01 9.932467762639e-01 9.949169906293e-01 9.968149377363e-01 9.989092248939e-01 1.001008435531e+00 1.002896638894e+00 1.004514326843e+00 1.006016291895e+00 1.007649533722e+00 1.009563510323e+00 1.011691411245e+00 1.013805639577e+00 1.015684577355e+00 1.017277839735e+00 1.018745080131e+00 1.020323872935e+00 1.022149568366e+00 1.024168356616e+00 1.026192430469e+00 1.028044084395e+00 1.029672332333e+00 1.031178478188e+00 1.032737738194e+00 1.034466878231e+00 1.036358853220e+00 1.038309168913e+00 1.040191545480e+00 1.041933366954e+00 1.043556474520e+00 1.045162382168e+00 1.046859987041e+00 1.048691323232e+00 1.050616063917e+00 1.052538546747e+00 1.054365377524e+00 1.056069641395e+00 1.057714512148e+00 1.059402147941e+00 1.061192034334e+00 1.063062929295e+00 1.064936379678e+00 1.066731107455e+00 1.068429705740e+00 1.070083622479e+00 1.071772456835e+00 1.073529590905e+00 1.075329829847e+00 1.077126878184e+00 1.078884869061e+00 1.080602735866e+00 1.082309921735e+00 1.084032932390e+00 1.085778914110e+00 1.087540250855e+00 1.089310749945e+00 1.091082960699e+00 1.092839082870e+00 1.094570436008e+00 1.096276893764e+00 1.097975998661e+00 1.099689059694e+00 1.101430351011e+00 1.103182292125e+00 1.104913309879e+00 1.106604824049e+00 1.108272364219e+00 1.109941792478e+00 1.111633262903e+00 1.113346966188e+00 1.115065164160e+00 1.116770418129e+00 1.118462962383e+00 1.120151393767e+00 1.121839387146e+00 1.123525792619e+00 1.125207932699e+00 1.126889338509e+00 1.128572343559e+00 1.130259612331e+00 1.131945960394e+00 1.133622223731e+00 1.135283087752e+00 1.136934637415e+00 1.138583525236e+00 1.140233230842e+00 1.141887718857e+00 1.143543687176e+00 1.145194154290e+00 1.146836773849e+00 1.148470028670e+00 1.150097859757e+00 1.151721584234e+00 1.153345032963e+00 1.154966807908e+00 1.156585036273e+00 1.158199026065e+00 1.159810969310e+00 1.161422328227e+00 1.163028090501e+00 1.164626143559e+00 1.166218965311e+00 1.167807851616e+00 1.169397263547e+00 1.170983921764e+00 1.172563202780e+00 1.174132892073e+00 1.175695829050e+00 1.177258805398e+00 1.178818856047e+00 1.180374197242e+00 1.181921389621e+00 1.183462808148e+00 1.185002095732e+00 1.186541343283e+00 1.188076846246e+00 1.189604469912e+00 1.191125417231e+00 1.192642399614e+00 1.194156369012e+00 1.195668658348e+00 1.197175227556e+00 1.198672594947e+00 1.200161797066e+00 1.201644123466e+00 1.203125206034e+00 1.204602539961e+00 1.206073858801e+00 1.207537179646e+00 1.208990359717e+00 1.210438110778e+00 1.211882129296e+00 1.213322951868e+00 1.214758607916e+00 1.216186839577e+00 1.217608387051e+00 1.219024399737e+00 1.220437225379e+00 1.221844392792e+00 1.223243923186e+00 1.224637202966e+00 1.226023347121e+00 1.227403654904e+00 1.228777462179e+00 1.230144306993e+00 1.231504756071e+00 1.232859145682e+00 1.234207281056e+00 1.235548268796e+00 1.236881914865e+00 1.238208177621e+00 1.239529336054e+00 1.240845709994e+00 1.242152765797e+00 1.243453589127e+00 1.244744935241e+00 1.246028626321e+00 1.247306845363e+00 1.248577396647e+00 1.249840979226e+00 1.251095883095e+00 1.252343085425e+00 1.253580721531e+00 1.254811088073e+00 1.256035194094e+00 1.257250724403e+00 1.258459077790e+00 1.259658450359e+00 1.260849707851e+00 1.262033293015e+00 1.263209115113e+00 1.264376112950e+00 1.265534968246e+00 1.266685969157e+00 1.267827453548e+00 1.268959677512e+00 1.270084659817e+00 1.271200207869e+00 1.272307467390e+00 1.273405134797e+00 1.274494917305e+00 1.275574485620e+00 1.276645744747e+00 1.277708765135e+00 1.278760096968e+00 1.279803344156e+00 1.280837707365e+00 1.281862347740e+00 1.282877349148e+00 1.283882944143e+00 1.284877954826e+00 1.285863016398e+00 1.286839387978e+00 1.287805703445e+00 1.288761596517e+00 1.289707728309e+00 1.290643730865e+00 1.291569233937e+00 1.292484790849e+00 1.293389584740e+00 1.294284076329e+00 1.295168296808e+00 1.296041420925e+00 1.296904273307e+00 1.297756017249e+00 1.298596394571e+00 1.299426562209e+00 1.300245463144e+00 1.301053975049e+00 1.301850556916e+00 1.302634630972e+00 1.303408456419e+00 1.304170783963e+00 1.304921476583e+00 1.305660751509e+00 1.306387533839e+00 1.307102059607e+00 1.307806377058e+00 1.308497460447e+00 1.309176981809e+00 1.309844765590e+00 1.310499047758e+00 1.311141791004e+00 1.311771691079e+00 1.312390034227e+00 1.312995212206e+00 1.313588033202e+00 1.314167494524e+00 1.314733917397e+00 1.315289115236e+00 1.315830376005e+00 1.316357733905e+00 1.316872731204e+00 1.317373881586e+00 1.317861144139e+00 1.318336225724e+00 1.318796907984e+00 1.319244006147e+00 1.319678104005e+00 1.320097766360e+00 1.320502922906e+00 1.320892779465e+00 1.321270459454e+00 1.321633460009e+00 1.321982324343e+00 1.322318164882e+00 1.322637718943e+00 1.322942403321e+00 1.323231632953e+00 1.323506664856e+00 1.323767387651e+00 1.324013223094e+00 1.324243959763e+00 1.324460326611e+00 1.324659736135e+00 1.324843936840e+00 1.325013969589e+00 1.325166935860e+00 1.325305127119e+00 1.325427970586e+00 1.325534062755e+00 1.325625658674e+00 1.325700644925e+00 1.325759091812e+00 1.325800604146e+00 1.325826966611e+00 1.325835379010e+00 1.325829253884e+00 1.325806043407e+00 1.325766479771e+00 1.325709155028e+00 1.325634953886e+00 1.325543130274e+00 1.325434023085e+00 1.325307275919e+00 1.325164598410e+00 1.325005253147e+00 1.324828451473e+00 1.324631511992e+00 1.324416519965e+00 1.324183116881e+00 1.323932942463e+00 1.323665039570e+00 1.323379095547e+00 1.323075584940e+00 1.322751018499e+00 1.322408036864e+00 1.322046495839e+00 1.321667341288e+00 1.321270930905e+00 1.320854794589e+00 1.320419810533e+00 1.319964265077e+00 1.319488725254e+00 1.318994662232e+00 1.318483112937e+00 1.317952555995e+00 1.317401680871e+00 1.316830989423e+00 1.316238973911e+00 1.315627553659e+00 1.314995675320e+00 1.314345078266e+00 1.313675869369e+00 1.312985002025e+00 1.312273427917e+00 1.311540959642e+00 1.310787056683e+00 1.310012793157e+00 1.309218137213e+00 1.308403800070e+00 1.307568059290e+00 1.306711348281e+00 1.305831311799e+00 1.304930868362e+00 1.304007776156e+00 1.303063327675e+00 1.302099338303e+00 1.301112610864e+00 1.300103058541e+00 1.299071689503e+00 1.298017150360e+00 1.296940723453e+00 1.295842828736e+00 1.294721222555e+00 1.293577453488e+00 1.292411015126e+00 1.291221446688e+00 1.290009156955e+00 1.288773118644e+00 1.287514292866e+00 1.286232770140e+00 1.284927605791e+00 1.283597821016e+00 1.282245579223e+00 1.280869722028e+00 1.279470232166e+00 1.278046047658e+00 1.276597749613e+00 1.275126260485e+00 1.273629654431e+00 1.272109611883e+00 1.270564948725e+00 1.268995240649e+00 1.267400441052e+00 1.265781326283e+00 1.264138278350e+00 1.262469401085e+00 1.260774526358e+00 1.259054802214e+00 1.257309804516e+00 1.255539745897e+00 1.253744249345e+00 1.251922585250e+00 1.250075223182e+00 1.248202237521e+00 1.246302072195e+00 1.244377953910e+00 1.242426764250e+00 1.240450754405e+00 1.238447286800e+00 1.236417176255e+00 1.234359943709e+00 1.232277341826e+00 1.230167351428e+00 1.228031571961e+00 1.225868188029e+00 1.223677095852e+00 1.221458949287e+00 1.219213424624e+00 1.216940259318e+00 1.214640965824e+00 1.212312474300e+00 1.209956571008e+00 1.207574020508e+00 1.205161809842e+00 1.202722860409e+00 1.200255481120e+00 1.197759343543e+00 1.195235656272e+00 1.192683737462e+00 1.190102355528e+00 1.187494310331e+00 1.184856459294e+00 1.182189452805e+00 1.179494425112e+00 1.176768522974e+00 1.174016070033e+00 1.171234708864e+00 1.168421311446e+00 1.165581085121e+00 1.162710395227e+00 1.159810100320e+00 1.156880660175e+00 1.153921801337e+00 1.150933143545e+00 1.147914507688e+00 1.144865045200e+00 1.141785539815e+00 1.138677644391e+00 1.135537933681e+00 1.132369562151e+00 1.129169408041e+00 1.125938823233e+00 1.122679189345e+00 1.119386801902e+00 1.116065659776e+00 1.112713411854e+00 1.109329749672e+00 1.105916265107e+00 1.102470071307e+00 1.098994377447e+00 1.095488051047e+00 1.091949801757e+00 1.088380544773e+00 1.084779931165e+00 1.081147130050e+00 1.077483811052e+00 1.073788887266e+00 1.070061759482e+00 1.066304906338e+00 1.062513933165e+00 1.058691717994e+00 1.054838408304e+00 1.050952613004e+00 1.047035718664e+00 1.043086834051e+00 1.039104879461e+00 1.035092017108e+00 1.031047107786e+00 1.026969116734e+00 1.022859703840e+00 1.018717258896e+00 1.014542991030e+00 1.010336393981e+00 1.006097058912e+00 1.001826495656e+00 9.975225269024e-01 9.931862943872e-01 9.888180101019e-01 9.844162344701e-01 9.799828003793e-01 9.755161417762e-01 9.710167706709e-01 9.664858608269e-01 9.619216465463e-01 9.573244885863e-01 9.526950149652e-01 9.480319979467e-01 9.433381028181e-01 9.386105052108e-01 9.338501047615e-01 9.290572191941e-01 9.242309613384e-01 9.193729124911e-01 9.144817337113e-01 9.095576296752e-01 9.046020484557e-01 8.996124331570e-01 8.945906241395e-01 8.895364932972e-01 8.844495848711e-01 8.793302322738e-01 8.741779051280e-01 8.689933909716e-01 8.637767242186e-01 8.585272529762e-01 8.532451867150e-01 8.479306232855e-01 8.425843685788e-01 8.372059037235e-01 8.317951574042e-01 8.263517763390e-01 8.208771470960e-01 8.153705889250e-01 8.098316859483e-01 8.042612893312e-01 7.986590299488e-01 7.930252756079e-01 7.873602639537e-01 7.816628906284e-01 7.759340790442e-01 7.701751724798e-01 7.643844796047e-01 7.585629951525e-01 7.527105546074e-01 7.468281947845e-01 7.409145065434e-01 7.349698196610e-01 7.289964611809e-01 7.229918165798e-01 7.169585360065e-01 7.108935962100e-01 7.048013978636e-01 6.986782790391e-01 6.925259100224e-01 6.863451477723e-01 6.801352375968e-01 6.738978633091e-01 6.676315247235e-01 6.613367316622e-01 6.550143663942e-01 6.486647052130e-01 6.422883569483e-01 6.358855391729e-01 6.294556235199e-01 6.229991152498e-01 6.165166581370e-01 6.100090462530e-01 6.034765219010e-01 5.969191835539e-01 5.903370318026e-01 5.837310489493e-01 5.771018238177e-01 5.704489396183e-01 5.637743680070e-01 5.570772400062e-01 5.503589523732e-01 5.436199735618e-01 5.368604743281e-01 5.300814478632e-01 5.232833285488e-01 5.164661147000e-01 5.096319653325e-01 5.027811615559e-01 4.959141879098e-01 4.890312010300e-01 4.821337329800e-01 4.752238806759e-01 4.683001775987e-01 4.613666131875e-01 4.544216767318e-01 4.474682507751e-01 4.405071290973e-01 4.335392916081e-01 4.265657294727e-01 4.195887510445e-01 4.126096226201e-01 4.056298498897e-01 3.986512319461e-01 3.916762768946e-01 3.847064308364e-01 3.777446612774e-01 3.707913751681e-01 3.638506534014e-01 3.569265823472e-01 3.500181845415e-01 3.431317010782e-01 3.362694988348e-01 3.294347429813e-01 3.226329974597e-01 3.158659109197e-01 3.091393970260e-01 3.024585539468e-01 2.958279151181e-01 2.892540512052e-01 2.827424176850e-01 2.762999432047e-01 2.699343335711e-01 2.636532394938e-01 2.574647270108e-01 2.513784028187e-01 2.454043594402e-01 2.395535330869e-01 2.338373493744e-01 2.282691640558e-01 2.228611735712e-01 2.176295150622e-01 2.125884595635e-01 2.077548998448e-01 2.031466967978e-01 1.987806647322e-01 1.946772495108e-01 1.908548974776e-01 1.873336123721e-01 1.841332865119e-01 1.812734097538e-01 1.787734734616e-01 1.766498472580e-01 1.749192122216e-01 1.735951139509e-01 1.726892844567e-01 1.722119452569e-01 1.721670968911e-01 1.725569758444e-01 1.733810502624e-01 1.746352200771e-01 1.763114252788e-01 1.783996909480e-01 1.808873429343e-01 1.837587547759e-01 1.869981063712e-01 1.905877888995e-01 1.945089777309e-01 1.987436090186e-01 2.032719487722e-01 2.080765196359e-01 2.131385376763e-01 2.184412496603e-01 2.239664624785e-01 2.296993996928e-01 2.356262021426e-01 2.417306997932e-01 2.480014908955e-01 2.544236716028e-01 2.609894391725e-01 2.676855212750e-01 2.745030185682e-01 2.814324180201e-01 2.884653501153e-01 2.955947700963e-01 3.028117074782e-01 3.101107261923e-01 3.174844080172e-01 3.249278558240e-01 3.324367811650e-01 3.400025873016e-01 3.476239782915e-01 3.552940449432e-01 3.630103855731e-01 3.707695136208e-01 3.785645385116e-01 3.863970904579e-01 3.942588336239e-01 4.021501385181e-01 4.100675208902e-01 4.180066005512e-01 4.259675942714e-01 4.339448999323e-01 4.419396639315e-01 4.499466525409e-01 4.579655358636e-01 4.659933966902e-01 4.740273346507e-01 4.820680650553e-01 4.901115598517e-01 4.981572787414e-01 5.062028769780e-01 5.142461213274e-01 5.222870469657e-01 5.303230522762e-01 5.383535947578e-01 5.463748651883e-01 5.543881121315e-01 5.623916033270e-01 5.703816285136e-01 5.783599047220e-01 5.863221859519e-01 5.942703888659e-01 6.022005853371e-01 6.101126570453e-01 6.180063444575e-01 6.258774272556e-01 6.337271821939e-01 6.415546017301e-01 6.493565039797e-01 6.571348045558e-01 6.648846483330e-01 6.726081140626e-01 6.803030073437e-01 6.879670465388e-01 6.956015946796e-01 7.032028127983e-01 7.107724184500e-01 7.183073777784e-01 7.258068793152e-01 7.332701981034e-01 7.406958518287e-01 7.480844933431e-01 7.554323728061e-01 7.627410469620e-01 7.700078050177e-01 7.772309026990e-01 7.844121829393e-01 7.915474058457e-01 7.986394862438e-01 8.056835743374e-01 8.126811273455e-01 8.196298965903e-01 8.265288703106e-01 8.333796162862e-01 8.401769270103e-01 8.469238672610e-01 8.536154975835e-01 8.602533147085e-01 8.668379046605e-01 8.733628401692e-01 8.798351285119e-01 8.862456713104e-01 8.926001283173e-01 8.988930741238e-01 9.051252384177e-01 9.112974127008e-01 9.174039009974e-01 9.234520426639e-01 9.294305599538e-01 9.353471665971e-01 9.411973044857e-01 9.469788388803e-01 9.526956025430e-01 9.583383460768e-01 9.639182024442e-01 9.694215792448e-01 9.748577893676e-01 9.802200972562e-01 9.855079467788e-01 9.907268355454e-01 9.958636644799e-01 1.000934215950e+00 1.005920099325e+00 1.010834995752e+00 1.015670709818e+00 1.020425541748e+00 1.025107702964e+00 1.029700603862e+00 1.034222726671e+00 1.038654827679e+00 1.043010415123e+00 1.047282634439e+00 1.051466900385e+00 1.055576021660e+00 1.059588892383e+00 1.063527804697e+00 1.067371585293e+00 1.071135398897e+00 1.074811019736e+00 1.078393740376e+00 1.081898517793e+00 1.085300348978e+00 1.088628596266e+00 1.091854814917e+00 1.094997616110e+00 1.098049241617e+00 1.101003874540e+00 1.103877476857e+00 1.106645611219e+00 1.109335560535e+00 1.111921163511e+00 1.114420860932e+00 1.116826892812e+00 1.119133521500e+00 1.121357999801e+00 1.123473460121e+00 1.125510587749e+00 1.127439993590e+00 1.129283219183e+00 1.131030503779e+00 1.132677182765e+00 1.134240659283e+00 1.135693438737e+00 1.137068326626e+00 1.138334426697e+00 1.139514685051e+00 1.140598334877e+00 1.141582241758e+00 1.142483178599e+00 1.143274656134e+00 1.143989229941e+00 1.144595649368e+00 1.145118066122e+00 1.145545690447e+00 1.145875457192e+00 1.146123893651e+00 1.146266248658e+00 1.146332726182e+00 1.146294481332e+00 1.146175698668e+00 1.145964466548e+00 1.145660583922e+00 1.145278644389e+00 1.144795681624e+00 1.144241297317e+00 1.143587816546e+00 1.142858223952e+00 1.142042671764e+00 1.141140314482e+00 1.140165457778e+00 1.139097220650e+00 1.137963561129e+00 1.136738417901e+00 1.135444102920e+00 1.134071946593e+00 1.132622726421e+00 1.131108187031e+00 1.129509192988e+00 1.127853875800e+00 1.126117942471e+00 1.124322700273e+00 1.122459856263e+00 1.120530933214e+00 1.118546731848e+00 1.116492891793e+00 1.114392393535e+00 1.112225436578e+00 1.110011100835e+00 1.107741126212e+00 1.105420075653e+00 1.103056721880e+00 1.100637810090e+00 1.098186999451e+00 1.095683984592e+00 1.093151333591e+00 1.090577301501e+00 1.087969263616e+00 1.085335269469e+00 1.082663249877e+00 1.079977466275e+00 1.077256611575e+00 1.074523919804e+00 1.071767940021e+00 1.068997589596e+00 1.066219321045e+00 1.063423129324e+00 1.060632049278e+00 1.057826134384e+00 1.055030090031e+00 1.052229497564e+00 1.049436720364e+00 1.046656603680e+00 1.043880742947e+00 1.041130598152e+00 1.038387964895e+00 1.035676150038e+00 1.032983198564e+00 1.030319201353e+00 1.027690644837e+00 1.025089009619e+00 1.022533892096e+00 1.020008913058e+00 1.017535646241e+00 1.015106208715e+00 1.012725868773e+00 1.010403548718e+00 1.008128938166e+00 1.005923766205e+00 1.003771313807e+00 1.001689005777e+00 9.996737955282e-01 9.977268932208e-01 9.958579473853e-01 9.940564340215e-01 9.923424267852e-01 9.907018288585e-01 9.891471057684e-01 9.876780045701e-01 9.862925076561e-01 9.850014931221e-01 9.837947965392e-01 9.826858387709e-01 9.816697729933e-01 9.807476918497e-01 9.799268710115e-01 9.791992136683e-01 9.785762465713e-01 9.780485945754e-01 9.776240821229e-01 9.773023856893e-01 9.770777349594e-01 9.769625312830e-01 9.769419397710e-01 9.770278845973e-01 9.772147797824e-01 9.775005295166e-01 9.778929897015e-01 9.783772156805e-01 9.789684096640e-01 9.796528861090e-01 9.804367642073e-01 9.813165929292e-01 9.822853570096e-01 9.833553863858e-01 9.845050871890e-01 9.857525142628e-01 9.870812410625e-01 9.884933486935e-01 9.899923066351e-01 9.915611189665e-01 9.932170362207e-01 9.949357993096e-01 9.967333095715e-01 9.985958679020e-01 1.000518617030e+00 1.002511852384e+00 1.004551645012e+00 1.006658142217e+00 1.008804864456e+00 1.011004970433e+00 1.013247913055e+00 1.015526957907e+00 1.017850886321e+00 1.020196120991e+00 1.022580002468e+00 1.024981875137e+00 1.027406924294e+00 1.029850197326e+00 1.032301063855e+00 1.034767753735e+00 1.037232183842e+00 1.039703120976e+00 1.042166076996e+00 1.044624169815e+00 1.047069537747e+00 1.049498881516e+00 1.051910362936e+00 1.054293834328e+00 1.056654326236e+00 1.058977182753e+00 1.061269962050e+00 1.063516515714e+00 1.065723016238e+00 1.067880422930e+00 1.069983235151e+00 1.072037426644e+00 1.074020949659e+00 1.075953058932e+00 1.077805574748e+00 1.079595592141e+00 1.081308266197e+00 1.082936816831e+00 1.084494446110e+00 1.085950451480e+00 1.087332377097e+00 1.088607564812e+00 1.089792411725e+00 1.090880005990e+00 1.091851381134e+00 1.092733743950e+00 1.093483479388e+00 1.094137550123e+00 1.094663949546e+00 1.095069275777e+00 1.095359445898e+00 1.095506393830e+00 1.095541377725e+00 1.095425637505e+00 1.095183672596e+00 1.094799796287e+00 1.094266657953e+00 1.093599165528e+00 1.092768811310e+00 1.091799719749e+00 1.090667327175e+00 1.089379830443e+00 1.087935065592e+00 1.086321941281e+00 1.084550739072e+00 1.082605135537e+00 1.080493054067e+00 1.078207583299e+00 1.075746589921e+00 1.073109859094e+00 1.070293299006e+00 1.067294005655e+00 1.064113725755e+00 1.060748684161e+00 1.057195656451e+00 1.053457646510e+00 1.049525250859e+00 1.045410129238e+00 1.041096321333e+00 1.036595106521e+00 1.031900798605e+00 1.027009898000e+00 1.021933140025e+00 1.016652898353e+00 1.011190599116e+00 1.005528922277e+00 9.996786889578e-01 9.936418388450e-01 9.874090093078e-01 9.810014672527e-01 9.743968877525e-01 9.676234547352e-01 9.606668109297e-01 9.535354077567e-01 9.462425795657e-01 9.387729225394e-01 9.311583993770e-01 9.233787034931e-01 9.154605783772e-01 9.074042632181e-01 8.992099172923e-01 8.909052374988e-01 8.824772260879e-01 8.739570007521e-01 8.653429383879e-01 8.566486679272e-01 8.478970044912e-01 8.390874160496e-01 8.302481638187e-01 8.213906443048e-01 8.125254851134e-01 8.036839602642e-01 7.948749973889e-01 7.861216519619e-01 7.774532988409e-01 7.688742471618e-01 7.604295055629e-01 7.521282883058e-01 7.439987870709e-01 7.360806473090e-01 7.283713504923e-01 7.209343880343e-01 7.137678232430e-01 7.069123173357e-01 7.004028673094e-01 6.942438118982e-01 6.884948474356e-01 6.831511884915e-01 6.782584855822e-01 6.738368588310e-01 6.698980320984e-01 6.664818624704e-01 6.635854718393e-01 6.612400249564e-01 6.594515273440e-01 6.582270355675e-01 6.575807217837e-01 6.575092980122e-01 6.580110158578e-01 6.590889812572e-01 6.607247038302e-01 6.629146442802e-01 6.656455979641e-01 6.688867709675e-01 6.726368696985e-01 6.768518113748e-01 6.815192506605e-01 6.866092098639e-01 6.920788951607e-01 6.979194332428e-01 7.040737326730e-01 7.105252350714e-01 7.172341440576e-01 7.241614539541e-01 7.312811675274e-01 7.385516966093e-01 7.459436430122e-01 7.534214631577e-01 7.609561960256e-01 7.685093417333e-01 7.760636490979e-01 7.835767332323e-01 7.910300665039e-01 7.983998036860e-01 8.056482999285e-01 8.127780582500e-01 8.197413014301e-01 8.265384189021e-01 8.331513436812e-01 8.395535197457e-01 8.457508426170e-01 8.517154765193e-01 8.574525019221e-01 8.629476973467e-01 8.681993410118e-01 8.732074509197e-01 8.779682603987e-01 8.824873737514e-01 8.867619884639e-01 8.908080949374e-01 8.946191973273e-01 8.982142626414e-01 9.016011641254e-01 9.047858049189e-01 9.077891327784e-01 9.106162187294e-01 9.132876062848e-01 9.158130319096e-01 9.182120873327e-01 9.204946756325e-01 9.226814007134e-01 9.247835974108e-01 9.268130722602e-01 9.287925584156e-01 9.307199126117e-01 9.326196049391e-01 9.344934593256e-01 9.363500745079e-01 9.381982390504e-01 9.400390960458e-01 9.418771340772e-01 9.437059761109e-01 9.455343532554e-01 9.473441139941e-01 9.491383060389e-01 9.509048759303e-01 9.526285647588e-01 9.543055323045e-01 9.559098780452e-01 9.574356057481e-01 9.588574260589e-01 9.601640838755e-01 9.613317018314e-01 9.623414644540e-01 9.631801847981e-01 9.638169921818e-01 9.642479444464e-01 9.644447756986e-01 9.643970886274e-01 9.640901327272e-01 9.635081198729e-01 9.626473109898e-01 9.614900158600e-01 9.600442348863e-01 9.582932648306e-01 9.562473734307e-01 9.539063506954e-01 9.512739215628e-01 9.483669899753e-01 9.451863928425e-01 9.417590005686e-01 9.380916723681e-01 9.342134467269e-01 9.301403369022e-01 9.258969216475e-01 9.215158242344e-01 9.170114473228e-01 9.124254181192e-01 9.077735299558e-01 9.030936102884e-01 8.984090808757e-01 8.937439164189e-01 8.891343376906e-01 8.845914731613e-01 8.801542020087e-01 8.758303058841e-01 8.716499769406e-01 8.676272317117e-01 8.637758344330e-01 8.601209793167e-01 8.566600252651e-01 8.534205685500e-01 8.503997181726e-01 8.476174128903e-01 8.450778667821e-01 8.427869460491e-01 8.407622903808e-01 8.389968445640e-01 8.375155522886e-01 8.363098726887e-01 8.353989281678e-01 8.347825260776e-01 8.344652653493e-01 8.344596350039e-01 8.347511370091e-01 8.353576802422e-01 8.362559544990e-01 8.374505827344e-01 8.389218616181e-01 8.406500584796e-01 8.426203836554e-01 8.447889226393e-01 8.471385738070e-01 8.496144401979e-01 8.521847788698e-01 8.547981309858e-01 8.574042501635e-01 8.599633331644e-01 8.624103271556e-01 8.647197091021e-01 8.668323247481e-01 8.687259689499e-01 8.703690218679e-01 8.717423807198e-01 8.728504464547e-01 8.736852553122e-01 8.742878732614e-01 8.746775510786e-01 8.749151333418e-01 8.750623851074e-01 8.751901291283e-01 8.753976444298e-01 8.757639265326e-01 8.764058683610e-01 8.774104620863e-01 8.788829390217e-01 8.809085896282e-01 8.835632286955e-01 8.869142993722e-01 8.909943769251e-01 8.958359010961e-01 9.014224358404e-01 9.077454730702e-01 9.147491617498e-01 9.223751343876e-01 9.305538270586e-01 9.391869604849e-01 9.482073368845e-01 9.575050243440e-01 9.670192810278e-01 9.766741131141e-01 9.864131614909e-01 9.962124830001e-01 1.006036455201e+00 1.015905512892e+00 1.025817943345e+00 1.035814894920e+00 1.045930367843e+00 1.056197592821e+00 1.066664718473e+00 1.077337158318e+00 1.088241995850e+00 1.099345956686e+00 1.110620315523e+00 1.121988203650e+00 1.133344862541e+00 1.144579976763e+00 1.155523038833e+00 1.166031092150e+00 1.175910784608e+00 1.184995171222e+00 1.193118952710e+00 1.200114900574e+00 1.205878034938e+00 1.210282940196e+00 1.213286862369e+00 1.214848255927e+00 1.214974122364e+00 1.213718557446e+00 1.211132030640e+00 1.207333306402e+00 1.202409361863e+00 1.196489090995e+00 1.189681505997e+00 1.182082246010e+00 1.173786628573e+00 1.164837820143e+00 1.155289066604e+00 1.146604089254e+00 1.136266601662e+00 1.125000153345e+00 1.113725580362e+00 1.103228672248e+00 1.093842375498e+00 1.085291310819e+00 1.076798086457e+00 1.067416997587e+00 1.056373901178e+00 1.043381842168e+00 1.028789894002e+00 1.013459499375e+00 9.984543929514e-01 9.846802584212e-01 9.725543671548e-01 9.618499633220e-01 9.518451961269e-01 9.416686767242e-01 9.306742416370e-01 9.187461017941e-01 9.064120982517e-01 8.946503063352e-01 8.845425062809e-01 8.768761491974e-01 8.718211937701e-01 8.688636421096e-01 8.670563233367e-01 8.654138994392e-01 8.633101105805e-01 8.607438928725e-01 8.583400361470e-01 8.570786536907e-01 8.579084696967e-01 8.613679043668e-01 8.673338073965e-01 8.750954184009e-01 8.836619956878e-01 8.921460617910e-01 9.000980818761e-01 9.076639500717e-01 9.154643427864e-01 9.242941614250e-01 9.347871900705e-01 9.471346397639e-01 9.609899571575e-01 9.756590262393e-01 9.904231119615e-01 1.004855524030e+00 1.019034891267e+00 1.033553747361e+00 1.049242395886e+00 1.066771960507e+00 1.086283095087e+00 1.107143997128e+00 1.125861755268e+00 1.046015388652e+00 1.021635001367e+00 9.941410368182e-01 9.560167858506e-01 9.205866894849e-01 9.034216989516e-01 9.138924147615e-01 9.486746269716e-01 9.933753095439e-01 1.030390628242e+00 1.046469819046e+00 1.036768165875e+00 1.006281490488e+00 9.688674958387e-01 9.427196994000e-01 9.416155433125e-01 9.659193923502e-01 1.002077184635e+00 1.031014117492e+00 1.037599903806e+00 1.016109293701e+00 9.720561601509e-01 9.213112730649e-01 8.850499354384e-01 8.792817622638e-01 9.037991458083e-01 9.422801638485e-01 9.734817215896e-01 9.820504282329e-01 9.636173670359e-01 9.255163626112e-01 8.844494563288e-01 8.596477455402e-01 8.619694575623e-01 8.860918419162e-01 9.144396928202e-01 9.285018232879e-01 9.176212769239e-01 8.829171800396e-01 8.374836279271e-01 8.027088604327e-01 7.980241795720e-01 8.272960465207e-01 8.755297199494e-01 9.198925024327e-01 9.421051582394e-01 9.342572474764e-01 9.001242441667e-01 8.538323886352e-01 8.154049962322e-01 8.016517126824e-01 8.157312338128e-01 8.456844929329e-01 8.739838067875e-01 8.882546821050e-01 8.863012871369e-01 8.760370518551e-01 8.710785197465e-01 8.825281188414e-01 9.110311676386e-01 9.456699316537e-01 9.707253580225e-01 9.739452090314e-01 9.522373757206e-01 9.142027361301e-01 8.792101651463e-01 8.704038521381e-01 9.005634826305e-01 9.618720047340e-01 1.031452592027e+00 1.085140282013e+00 1.106628138552e+00 1.090834841167e+00 1.044361698634e+00 9.839107196873e-01 9.317859746480e-01 9.065164288638e-01 9.121002808011e-01 9.359734734854e-01 9.588141240111e-01 9.660026967647e-01 9.531252959673e-01 9.261028367109e-01 8.971891368520e-01 8.778288028027e-01 8.709695121385e-01 8.686924897209e-01 8.576789689930e-01 8.278776444546e-01 7.795721757356e-01 7.268777500802e-01 6.955372854982e-01 7.085904725044e-01 7.653073990256e-01 8.400086353674e-01 9.011152028564e-01 9.256162856895e-01 9.040736463396e-01 8.426725072557e-01 7.649510118518e-01 7.104099359407e-01 7.170842546702e-01 7.878022327388e-01 8.876954646844e-01 9.762265804746e-01 1.026304597818e+00 1.026947679898e+00 9.821324886984e-01 9.091726296411e-01 8.354505610248e-01 7.897725117243e-01 7.872646540299e-01 8.402643502844e-01
 8.473378660894e-01 8.491864302805e-01 8.510598214637e-01 8.528711237780e-01 8.545521855277e-01 8.561189315815e-01 8.576751493991e-01 8.593301392738e-01 8.611248120376e-01 8.630089169753e-01 8.648931308620e-01 8.666966218310e-01 8.683758076176e-01 8.699572996410e-01 8.715341142472e-01 8.732162610163e-01 8.750505401337e-01 8.769829855399e-01 8.789012357138e-01 8.806997213789e-01 8.823515026289e-01 8.839262225525e-01 8.855380428453e-01 8.872754651721e-01 8.891369604925e-01 8.910450672472e-01 8.929082647299e-01 8.946707951269e-01 8.963301549364e-01 8.979318911001e-01 8.995567875663e-01 9.012802674681e-01 9.031278777053e-01 9.050444782754e-01 9.069248153273e-01 9.086809196943e-01 9.103096241339e-01 9.118989392827e-01 9.135675379249e-01 9.153712878003e-01 9.172670975821e-01 9.191479305268e-01 9.209351354704e-01 9.226219111074e-01 9.242591178350e-01 9.259059487947e-01 9.276068719737e-01 9.293826675969e-01 9.312276765770e-01 9.330998273006e-01 9.349300208288e-01 9.366576320856e-01 9.382829971911e-01 9.398873286993e-01 9.415934397410e-01 9.434654550607e-01 9.454410516976e-01 9.473702577131e-01 9.491410820811e-01 9.507652613784e-01 9.523616544545e-01 9.540529761080e-01 9.558781366558e-01 9.577764641301e-01 9.596481940192e-01 9.614358922814e-01 9.631555452211e-01 9.648485986514e-01 9.665397732632e-01 9.682344055679e-01 9.699550283370e-01 9.717407909618e-01 9.735979343386e-01 9.754766711723e-01 9.772885133008e-01 9.789699622718e-01 9.805482272683e-01 9.821431456301e-01 9.838818152754e-01 9.857858118449e-01 9.877345257870e-01 9.895757327038e-01 9.912429817664e-01 9.928020132195e-01 9.944003140913e-01 9.961370954907e-01 9.979951470867e-01 9.998591606665e-01 1.001630032813e+00 1.003314720691e+00 1.004991363301e+00 1.006719276972e+00 1.008483383352e+00 1.010225946298e+00 1.011920220929e+00 1.013611757513e+00 1.015387994236e+00 1.017279063049e+00 1.019203377260e+00 1.021019425426e+00 1.022663282743e+00 1.024218493142e+00 1.025866614139e+00 1.027743276026e+00 1.029816476673e+00 1.031890332392e+00 1.033747867737e+00 1.035329779596e+00 1.036794291668e+00 1.038395770157e+00 1.040285839342e+00 1.042394558652e+00 1.044487545570e+00 1.046336196894e+00 1.047889061597e+00 1.049310133139e+00 1.050848688196e+00 1.052645098469e+00 1.054644117927e+00 1.056647982663e+00 1.058469955083e+00 1.060056706140e+00 1.061513320201e+00 1.063026474449e+00 1.064720525029e+00 1.066586186022e+00 1.068513460198e+00 1.070365639855e+00 1.072066952890e+00 1.073642315235e+00 1.075199926705e+00 1.076854173508e+00 1.078649792805e+00 1.080543599486e+00 1.082433251978e+00 1.084222202272e+00 1.085881553005e+00 1.087477056722e+00 1.089114165621e+00 1.090858973680e+00 1.092690496100e+00 1.094527869380e+00 1.096285642430e+00 1.097940052965e+00 1.099544631650e+00 1.101179822973e+00 1.102886869551e+00 1.104641543013e+00 1.106396714073e+00 1.108113576472e+00 1.109786310727e+00 1.111443943416e+00 1.113114429334e+00 1.114808177880e+00 1.116518116043e+00 1.118239710673e+00 1.119963073224e+00 1.121671733020e+00 1.123353473742e+00 1.125007509635e+00 1.126651900470e+00 1.128309855141e+00 1.129994050645e+00 1.131693318384e+00 1.133371351248e+00 1.135011214548e+00 1.136623739554e+00 1.138235483377e+00 1.139868878816e+00 1.141523791245e+00 1.143184505646e+00 1.144831980979e+00 1.146466992378e+00 1.148096156122e+00 1.149725442217e+00 1.151351761912e+00 1.152973729640e+00 1.154592982648e+00 1.156214291813e+00 1.157838722837e+00 1.159462405951e+00 1.161075917627e+00 1.162673786932e+00 1.164261362388e+00 1.165845231458e+00 1.167429555049e+00 1.169016983669e+00 1.170606970503e+00 1.172190868597e+00 1.173766559878e+00 1.175332615734e+00 1.176891718838e+00 1.178446225562e+00 1.179999962797e+00 1.181551876258e+00 1.183099062823e+00 1.184642277500e+00 1.186182005926e+00 1.187720399486e+00 1.189253504851e+00 1.190778820656e+00 1.192297422277e+00 1.193812276048e+00 1.195326276133e+00 1.196837044232e+00 1.198341162883e+00 1.199834114620e+00 1.201320888942e+00 1.202805575187e+00 1.204287502532e+00 1.205764356432e+00 1.207232239326e+00 1.208694037174e+00 1.210152479659e+00 1.211609996892e+00 1.213063922762e+00 1.214509873189e+00 1.215947902218e+00 1.217382101272e+00 1.218811410822e+00 1.220238756952e+00 1.221660618304e+00 1.223073145684e+00 1.224476452711e+00 1.225872051734e+00 1.227265126361e+00 1.228654994426e+00 1.230037707508e+00 1.231412634776e+00 1.232776525652e+00 1.234133515164e+00 1.235486832077e+00 1.236836208651e+00 1.238180337631e+00 1.239516328256e+00 1.240844227077e+00 1.242167185122e+00 1.243484466495e+00 1.244797180391e+00 1.246101892006e+00 1.247398327299e+00 1.248688601475e+00 1.249971188319e+00 1.251247421004e+00 1.252515650032e+00 1.253777274231e+00 1.255031937403e+00 1.256280212935e+00 1.257519787186e+00 1.258752506289e+00 1.259977084341e+00 1.261195153363e+00 1.262408337378e+00 1.263611899035e+00 1.264807727605e+00 1.265995365788e+00 1.267172850950e+00 1.268344819498e+00 1.269508692565e+00 1.270664477064e+00 1.271811407718e+00 1.272950397800e+00 1.274078548276e+00 1.275198465294e+00 1.276313016214e+00 1.277417038376e+00 1.278513377469e+00 1.279600709506e+00 1.280679192267e+00 1.281748557183e+00 1.282810148679e+00 1.283862628872e+00 1.284905434595e+00 1.285940941372e+00 1.286965729840e+00 1.287980858503e+00 1.288987893587e+00 1.289984767474e+00 1.290972390268e+00 1.291950554018e+00 1.292919732918e+00 1.293878792482e+00 1.294827838185e+00 1.295768487138e+00 1.296697027658e+00 1.297616558843e+00 1.298526413135e+00 1.299426742171e+00 1.300315711609e+00 1.301195398756e+00 1.302063734048e+00 1.302921651782e+00 1.303769312131e+00 1.304607390845e+00 1.305433581802e+00 1.306249741831e+00 1.307055129914e+00 1.307849337715e+00 1.308632884636e+00 1.309405591230e+00 1.310166368321e+00 1.310916672268e+00 1.311655727751e+00 1.312383675956e+00 1.313099068094e+00 1.313803646881e+00 1.314496578598e+00 1.315177893027e+00 1.315848125711e+00 1.316505062287e+00 1.317149955364e+00 1.317783601933e+00 1.318405086252e+00 1.319013730563e+00 1.319611065344e+00 1.320195009956e+00 1.320765802370e+00 1.321325779017e+00 1.321872733200e+00 1.322406195901e+00 1.322928277312e+00 1.323435993034e+00 1.323930686941e+00 1.324412703369e+00 1.324882735892e+00 1.325337940667e+00 1.325780786318e+00 1.326210347989e+00 1.326625074210e+00 1.327027727248e+00 1.327416952830e+00 1.327790692569e+00 1.328151638597e+00 1.328498480079e+00 1.328830692204e+00 1.329149145788e+00 1.329453582485e+00 1.329743445106e+00 1.330019704735e+00 1.330281408313e+00 1.330526386538e+00 1.330757719133e+00 1.330974109270e+00 1.331176302451e+00 1.331363530704e+00 1.331536640501e+00 1.331693028861e+00 1.331834113994e+00 1.331959411562e+00 1.332069083267e+00 1.332164041838e+00 1.332243728160e+00 1.332307275612e+00 1.332356271407e+00 1.332387261095e+00 1.332402802436e+00 1.332402798683e+00 1.332386061864e+00 1.332352992641e+00 1.332304189029e+00 1.332238625328e+00 1.332156982670e+00 1.332059105809e+00 1.331943043195e+00 1.331810046873e+00 1.331660732635e+00 1.331493739778e+00 1.331310044529e+00 1.331110148260e+00 1.330892248424e+00 1.330656540000e+00 1.330403727368e+00 1.330131995310e+00 1.329842259460e+00 1.329535154719e+00 1.329209894436e+00 1.328868091280e+00 1.328508817225e+00 1.328128138981e+00 1.327728668348e+00 1.327311076146e+00 1.326874905124e+00 1.326420527305e+00 1.325948383165e+00 1.325456742467e+00 1.324944520500e+00 1.324413391422e+00 1.323862479675e+00 1.323293354342e+00 1.322706484822e+00 1.322099044256e+00 1.321472636310e+00 1.320824716421e+00 1.320156382128e+00 1.319468893600e+00 1.318763225418e+00 1.318037341602e+00 1.317291679210e+00 1.316524692160e+00 1.315736636961e+00 1.314927975584e+00 1.314098555768e+00 1.313248998926e+00 1.312381032822e+00 1.311490745809e+00 1.310579650476e+00 1.309646310452e+00 1.308691091977e+00 1.307714225196e+00 1.306718009567e+00 1.305700380285e+00 1.304660832209e+00 1.303600295315e+00 1.302515624460e+00 1.301409390401e+00 1.300281051403e+00 1.299129793741e+00 1.297959012552e+00 1.296764768595e+00 1.295547485795e+00 1.294307064460e+00 1.293043679101e+00 1.291757705411e+00 1.290448746456e+00 1.289117377575e+00 1.287761690566e+00 1.286383914791e+00 1.284982013764e+00 1.283556790404e+00 1.282107678066e+00 1.280634766516e+00 1.279138824208e+00 1.277618484658e+00 1.276074029866e+00 1.274505721823e+00 1.272913503112e+00 1.271296829056e+00 1.269655771963e+00 1.267989236801e+00 1.266299404344e+00 1.264584392923e+00 1.262844953084e+00 1.261080127139e+00 1.259290605866e+00 1.257475254610e+00 1.255635093959e+00 1.253769881677e+00 1.251879428406e+00 1.249962004469e+00 1.248019342673e+00 1.246051123306e+00 1.244057377576e+00 1.242037592578e+00 1.239991573195e+00 1.237919856122e+00 1.235821016398e+00 1.233695253002e+00 1.231545091897e+00 1.229367581711e+00 1.227164193839e+00 1.224933887886e+00 1.222675796879e+00 1.220390238849e+00 1.218080055487e+00 1.215741339859e+00 1.213376061012e+00 1.210983447213e+00 1.208562769178e+00 1.206114205353e+00 1.203638853932e+00 1.201134897931e+00 1.198604317977e+00 1.196045182684e+00 1.193457258175e+00 1.190843169573e+00 1.188198800634e+00 1.185527078832e+00 1.182827840093e+00 1.180098213568e+00 1.177342149227e+00 1.174556532284e+00 1.171741737578e+00 1.168899550705e+00 1.166027296939e+00 1.163126742491e+00 1.160196740690e+00 1.157236747563e+00 1.154249563717e+00 1.151232542649e+00 1.148184874477e+00 1.145108948748e+00 1.142002942894e+00 1.138867023165e+00 1.135701903054e+00 1.132507622405e+00 1.129282956914e+00 1.126027660576e+00 1.122742094519e+00 1.119427397591e+00 1.116082022399e+00 1.112706935112e+00 1.109301695570e+00 1.105865381135e+00 1.102397997903e+00 1.098902415286e+00 1.095373391842e+00 1.091815620445e+00 1.088227508237e+00 1.084606793897e+00 1.080957301663e+00 1.077275430789e+00 1.073562781321e+00 1.069820676416e+00 1.066045974802e+00 1.062241013515e+00 1.058404243103e+00 1.054536055106e+00 1.050636589550e+00 1.046706314975e+00 1.042744341878e+00 1.038751758062e+00 1.034726170746e+00 1.030668580922e+00 1.026581087070e+00 1.022460910210e+00 1.018310232690e+00 1.014127057198e+00 1.009911754070e+00 1.005665255814e+00 1.001387456423e+00 9.970768803887e-01 9.927350240580e-01 9.883604936445e-01 9.839548542946e-01 9.795162119058e-01 9.750462550376e-01 9.705448979899e-01 9.660110910624e-01 9.614451329604e-01 9.568475737193e-01 9.522172271558e-01 9.475551052248e-01 9.428604142264e-01 9.381350023451e-01 9.333768782774e-01 9.285862414900e-01 9.237635883642e-01 9.189087972101e-01 9.140222743208e-01 9.091038289939e-01 9.041534092482e-01 8.991704740999e-01 8.941559538237e-01 8.891087753539e-01 8.840306582716e-01 8.789193465144e-01 8.737769985347e-01 8.686031736869e-01 8.633961991014e-01 8.581577608973e-01 8.528888279777e-01 8.475871915986e-01 8.422541867840e-01 8.368892897902e-01 8.314930288846e-01 8.260657006933e-01 8.206064635365e-01 8.151155651388e-01 8.095933801711e-01 8.040414532030e-01 7.984568794523e-01 7.928421201110e-01 7.871962163991e-01 7.815194734609e-01 7.758122429154e-01 7.700738739197e-01 7.643059754225e-01 7.585070837796e-01 7.526782788876e-01 7.468191220327e-01 7.409293499980e-01 7.350105114564e-01 7.290608484949e-01 7.230833583523e-01 7.170756392137e-01 7.110388692089e-01 7.049737909481e-01 6.988793938525e-01 6.927552963876e-01 6.866046223217e-01 6.804244252767e-01 6.742173562208e-01 6.679814598868e-01 6.617189299793e-01 6.554289614303e-01 6.491113696960e-01 6.427674118942e-01 6.363968133672e-01 6.300009984280e-01 6.235790138501e-01 6.171307666740e-01 6.106574561852e-01 6.041599106441e-01 5.976383666269e-01 5.910924878080e-01 5.845231504841e-01 5.779298240510e-01 5.713143587066e-01 5.646763563893e-01 5.580167764580e-01 5.513358820769e-01 5.446340856085e-01 5.379120495351e-01 5.311704470626e-01 5.244095431642e-01 5.176307843936e-01 5.108341780641e-01 5.040203138414e-01 4.971906653211e-01 4.903458272007e-01 4.834859357007e-01 4.766125048926e-01 4.697261832933e-01 4.628279650906e-01 4.559198096440e-01 4.490009161788e-01 4.420736404596e-01 4.351391510341e-01 4.281988696015e-01 4.212542744035e-01 4.143059156878e-01 4.073563161489e-01 4.004067322765e-01 3.934593741707e-01 3.865155779355e-01 3.795772939964e-01 3.726469322174e-01 3.657275057293e-01 3.588205257675e-01 3.519279437152e-01 3.450557028849e-01 3.382034254181e-01 3.313769042910e-01 3.245778993109e-01 3.178112963540e-01 3.110814849163e-01 3.043911536072e-01 2.977480341004e-01 2.911556285937e-01 2.846196646853e-01 2.781480891924e-01 2.717445100479e-01 2.654191157136e-01 2.591785599971e-01 2.530306716493e-01 2.469874085748e-01 2.410560881368e-01 2.352482055673e-01 2.295772777278e-01 2.240539102778e-01 2.186930133826e-01 2.135099091153e-01 2.085186149999e-01 2.037362374687e-01 1.991811103955e-01 1.948709934489e-01 1.908246834962e-01 1.870625982787e-01 1.836042089728e-01 1.804689011941e-01 1.776768644558e-01 1.752462334155e-01 1.731952070692e-01 1.715393181672e-01 1.702923272401e-01 1.694653764994e-01 1.690672726311e-01 1.691016273282e-01 1.695710525445e-01 1.704742192274e-01 1.718046182634e-01 1.735556553122e-01 1.757144233273e-01 1.782682679949e-01 1.812016878778e-01 1.844983606302e-01 1.881392725119e-01 1.921055485518e-01 1.963790089432e-01 2.009406638579e-01 2.057722648689e-01 2.108554315117e-01 2.161724396697e-01 2.217069959829e-01 2.274438496703e-01 2.333671075568e-01 2.394651619549e-01 2.457225076309e-01 2.521291091440e-01 2.586720262031e-01 2.653416313946e-01 2.721293111978e-01 2.790240967806e-01 2.860191524705e-01 2.931063075782e-01 3.002790292614e-01 3.075298676617e-01 3.148525479583e-01 3.222428249629e-01 3.296940700118e-01 3.372021241460e-01 3.447616858250e-01 3.523689771985e-01 3.600203024204e-01 3.677111644045e-01 3.754392628936e-01 3.831989412354e-01 3.909893607663e-01 3.988063662491e-01 4.066477195869e-01 4.145115753335e-01 4.223929817028e-01 4.302919548766e-01 4.382047858892e-01 4.461300618057e-01 4.540663569381e-01 4.620088599917e-01 4.699597615239e-01 4.779136575170e-01 4.858721373300e-01 4.938299930677e-01 5.017880435841e-01 5.097441533688e-01 5.176946301781e-01 5.256420015037e-01 5.335819548890e-01 5.415136112066e-01 5.494354402787e-01 5.573461589369e-01 5.652458512615e-01 5.731311244775e-01 5.810023235405e-01 5.888568427109e-01 5.966940393374e-01 6.045138493615e-01 6.123127916340e-01 6.200920733229e-01 6.278480341565e-01 6.355822446504e-01 6.432919760137e-01 6.509759304073e-01 6.586345722686e-01 6.662641983858e-01 6.738657324444e-01 6.814383029263e-01 6.889784258959e-01 6.964888928629e-01 7.039645732955e-01 7.114074839551e-01 7.188165473337e-01 7.261872451024e-01 7.335237137530e-01 7.408204497667e-01 7.480793834277e-01 7.552985356864e-01 7.624759014235e-01 7.696122898311e-01 7.767046709387e-01 7.837548126811e-01 7.907590431867e-01 7.977180967403e-01 8.046297680348e-01 8.114935482051e-01 8.183100938990e-01 8.250747988878e-01 8.317919478641e-01 8.384552307730e-01 8.450669527946e-01 8.516262901582e-01 8.581290391341e-01 8.645809604534e-01 8.709732925960e-01 8.773107198874e-01 8.835880500961e-01 8.898077620947e-01 8.959689441181e-01 9.020661647016e-01 9.081067719414e-01 9.140806001470e-01 9.199947646552e-01 9.258431418485e-01 9.316254962488e-01 9.373454692096e-01 9.429939453624e-01 9.485819346998e-01 9.540945316267e-01 9.595433455426e-01 9.649212344381e-01 9.702253772517e-01 9.754635106681e-01 9.806222596875e-01 9.857164040834e-01 9.907286510720e-01 9.956716610477e-01 1.000537860743e+00 1.005324979366e+00 1.010042213211e+00 1.014672494261e+00 1.019235260969e+00 1.023709491329e+00 1.028109958468e+00 1.032429754519e+00 1.036664187493e+00 1.040825721506e+00 1.044894421502e+00 1.048890400844e+00 1.052794401111e+00 1.056620347226e+00 1.060360831603e+00 1.064010895362e+00 1.067585035829e+00 1.071060086526e+00 1.074461260236e+00 1.077765458643e+00 1.080988318109e+00 1.084122455318e+00 1.087162144082e+00 1.090124003804e+00 1.092981501639e+00 1.095765619166e+00 1.098446609829e+00 1.101044137678e+00 1.103550697042e+00 1.105959244275e+00 1.108289174810e+00 1.110512374716e+00 1.112658426199e+00 1.114701230421e+00 1.116658158704e+00 1.118523344365e+00 1.120289216215e+00 1.121975750442e+00 1.123553803426e+00 1.125055806828e+00 1.126452193207e+00 1.127763529069e+00 1.128982717689e+00 1.130102397424e+00 1.131142571492e+00 1.132074950832e+00 1.132931950406e+00 1.133684251474e+00 1.134353554481e+00 1.134930899774e+00 1.135411435969e+00 1.135814395311e+00 1.136111739291e+00 1.136336672119e+00 1.136459258036e+00 1.136501450239e+00 1.136455421790e+00 1.136317117904e+00 1.136103401540e+00 1.135789944379e+00 1.135406071067e+00 1.134925752905e+00 1.134370445277e+00 1.133730903203e+00 1.133005481329e+00 1.132210273507e+00 1.131322109687e+00 1.130370058823e+00 1.129328383279e+00 1.128219318500e+00 1.127033245064e+00 1.125770364244e+00 1.124444540539e+00 1.123036020169e+00 1.121571188814e+00 1.120027127501e+00 1.118423980390e+00 1.116754186339e+00 1.115019450477e+00 1.113230858138e+00 1.111370450042e+00 1.109465945671e+00 1.107494562324e+00 1.105476260121e+00 1.103404394397e+00 1.101280415103e+00 1.099114978035e+00 1.096894564281e+00 1.094642197297e+00 1.092338545852e+00 1.090002468716e+00 1.087627386678e+00 1.085216649813e+00 1.082780212944e+00 1.080304596735e+00 1.077814580535e+00 1.075289252907e+00 1.072751288307e+00 1.070190813955e+00 1.067613093523e+00 1.065028990511e+00 1.062424776127e+00 1.059825284419e+00 1.057210007140e+00 1.054602238327e+00 1.051990409448e+00 1.049384182993e+00 1.046789249066e+00 1.044196887408e+00 1.041628931455e+00 1.039067445463e+00 1.036534265825e+00 1.034018734189e+00 1.031530692447e+00 1.029075634356e+00 1.026646077944e+00 1.024261091911e+00 1.021906246355e+00 1.019600000437e+00 1.017335445411e+00 1.015118099110e+00 1.012957317312e+00 1.010842474807e+00 1.008793007573e+00 1.006795520122e+00 1.004865955144e+00 1.003000815515e+00 1.001201993213e+00 9.994802245632e-01 9.978238530076e-01 9.962522791114e-01 9.947521798957e-01 9.933372952579e-01 9.920055601633e-01 9.907557505010e-01 9.895993114297e-01 9.885246732407e-01 9.875486318059e-01 9.866606052566e-01 9.858670695649e-01 9.851721683462e-01 9.845696248358e-01 9.840700982507e-01 9.836652230409e-01 9.833628537978e-01 9.831611800324e-01 9.830575290659e-01 9.830611067804e-01 9.831602489256e-01 9.833661404444e-01 9.836705378930e-01 9.840768418315e-01 9.845868276311e-01 9.851906485338e-01 9.859021166536e-01 9.867049819104e-01 9.876088452342e-01 9.886087476276e-01 9.896998763446e-01 9.908910063722e-01 9.921644832383e-01 9.935362530189e-01 9.949899383300e-01 9.965310008892e-01 9.981575109673e-01 9.998572935422e-01 1.001645901566e+00 1.003498997564e+00 1.005432946558e+00 1.007433421342e+00 1.009498243860e+00 1.011632938982e+00 1.013817884921e+00 1.016071422593e+00 1.018368081667e+00 1.020721870536e+00 1.023120725546e+00 1.025557559557e+00 1.028043195369e+00 1.030552936664e+00 1.033105491938e+00 1.035676375338e+00 1.038276246795e+00 1.040895452392e+00 1.043527308316e+00 1.046177330518e+00 1.048826723197e+00 1.051488135786e+00 1.054143053148e+00 1.056797404415e+00 1.059442422491e+00 1.062073981121e+00 1.064692640470e+00 1.067286222317e+00 1.069859127994e+00 1.072400373146e+00 1.074912343966e+00 1.077384194227e+00 1.079819124279e+00 1.082208221502e+00 1.084546639821e+00 1.086838540600e+00 1.089066290581e+00 1.091243366936e+00 1.093347189960e+00 1.095391191381e+00 1.097360800239e+00 1.099253165195e+00 1.101075991704e+00 1.102803441312e+00 1.104461116270e+00 1.106014435649e+00 1.107485540280e+00 1.108859266284e+00 1.110126051653e+00 1.111304214112e+00 1.112358337211e+00 1.113321513332e+00 1.114158078968e+00 1.114884698324e+00 1.115497519543e+00 1.115974770504e+00 1.116346069865e+00 1.116569161544e+00 1.116677036557e+00 1.116644164537e+00 1.116471949195e+00 1.116171768349e+00 1.115712061363e+00 1.115125472698e+00 1.114377144239e+00 1.113485464108e+00 1.112441250270e+00 1.111235070918e+00 1.109881450381e+00 1.108356342728e+00 1.106678074773e+00 1.104829634244e+00 1.102813907462e+00 1.100632332520e+00 1.098275619090e+00 1.095749047594e+00 1.093045011895e+00 1.090165150923e+00 1.087105639683e+00 1.083867391601e+00 1.080445309348e+00 1.076843541130e+00 1.073051882808e+00 1.069079280346e+00 1.064919094253e+00 1.060570031210e+00 1.056037064636e+00 1.051308776522e+00 1.046400961256e+00 1.041296299844e+00 1.036008295196e+00 1.030532510404e+00 1.024863669063e+00 1.019018370107e+00 1.012975267369e+00 1.006760946911e+00 1.000356443309e+00 9.937751411327e-01 9.870206305200e-01 9.800838047532e-01 9.729887001978e-01 9.657134328927e-01 9.582879854096e-01 9.507002047372e-01 9.429593470312e-01 9.350806741258e-01 9.270512962484e-01 9.189033507893e-01 9.106216910360e-01 9.022301228563e-01 8.937358590980e-01 8.851387263607e-01 8.764673258134e-01 8.677162568185e-01 8.589099690455e-01 8.500587025244e-01 8.411727101633e-01 8.322763561320e-01 8.233791155483e-01 8.144993237614e-01 8.056629492546e-01 7.968754256230e-01 7.881718899450e-01 7.795671162334e-01 7.710774574856e-01 7.627462050131e-01 7.545684624540e-01 7.465962008153e-01 7.388404899018e-01 7.313247038614e-01 7.240966840858e-01 7.171485686082e-01 7.105430708120e-01 7.042801570934e-01 6.983963175235e-01 6.929258770412e-01 6.878696466009e-01 6.832807992513e-01 6.791548695237e-01 6.755271513531e-01 6.724144310863e-01 6.698230053743e-01 6.677803219709e-01 6.662824398243e-01 6.653445394278e-01 6.649697088272e-01 6.651545389122e-01 6.659000495916e-01 6.672012890530e-01 6.690397625873e-01 6.714161143809e-01 6.743004788370e-01 6.776816218411e-01 6.815419228088e-01 6.858414513725e-01 6.905754482978e-01 6.956944437957e-01 7.011819141586e-01 7.070068122546e-01 7.131227196038e-01 7.195186852102e-01 7.261410500941e-01 7.329683531652e-01 7.399645998189e-01 7.470932425733e-01 7.543250049202e-01 7.616289858888e-01 7.689713497301e-01 7.763220360797e-01 7.836591696932e-01 7.909412701194e-01 7.981617518142e-01 8.052785082805e-01 8.122776339373e-01 8.191435700122e-01 8.258370702593e-01 8.323700328586e-01 8.386994301021e-01 8.448278423024e-01 8.507431393252e-01 8.564250768971e-01 8.618810750693e-01 8.670916332103e-01 8.720628910729e-01 8.767861755452e-01 8.812672774921e-01 8.855044949441e-01 8.895028690475e-01 8.932705556130e-01 8.968057869777e-01 9.001311624825e-01 9.032418737905e-01 9.061586524832e-01 9.088921369840e-01 9.114523950424e-01 9.138571560358e-01 9.161179603138e-01 9.182521366094e-01 9.202705199116e-01 9.221953767451e-01 9.240315228822e-01 9.258019087509e-01 9.275153722119e-01 9.291814552614e-01 9.308207398287e-01 9.324292733032e-01 9.340274020177e-01 9.356141246225e-01 9.371959378297e-01 9.387751123650e-01 9.403522707659e-01 9.419266411700e-01 9.434870744608e-01 9.450413202103e-01 9.465659839451e-01 9.480616041144e-01 9.495129805151e-01 9.509033235684e-01 9.522246526315e-01 9.534530472168e-01 9.545783090406e-01 9.555755905685e-01 9.564355010845e-01 9.571320336920e-01 9.576500669409e-01 9.579770279922e-01 9.580854121055e-01 9.579733367992e-01 9.576164055966e-01 9.570095687529e-01 9.561388878966e-01 9.549979941100e-01 9.535850919287e-01 9.518874796043e-01 9.499209545964e-01 9.476718637494e-01 9.451569904587e-01 9.423808042504e-01 9.393533168556e-01 9.360934262101e-01 9.326080418802e-01 9.289282126456e-01 9.250617905681e-01 9.210417002038e-01 9.168863270626e-01 9.126200917118e-01 9.082750627500e-01 9.038669157054e-01 8.994354897114e-01 8.949927126313e-01 8.905757900337e-01 8.862014626988e-01 8.818934316289e-01 8.776793611663e-01 8.735684543233e-01 8.695930237046e-01 8.657553214872e-01 8.620814767889e-01 8.585782243398e-01 8.552579204230e-01 8.521366925637e-01 8.492131828853e-01 8.465090643972e-01 8.440183029331e-01 8.417610600218e-01 8.397366705831e-01 8.379533205049e-01 8.364230796333e-01 8.351427830295e-01 8.341336452901e-01 8.333859645092e-01 8.329186005526e-01 8.327267441200e-01 8.328154456807e-01 8.331890425023e-01 8.338315734211e-01 8.347534415111e-01 8.359236322431e-01 8.373417715405e-01 8.389765560749e-01 8.408024517358e-01 8.427939910078e-01 8.449005085828e-01 8.470958428753e-01 8.493180304390e-01 8.515323266871e-01 8.536809168016e-01 8.557155070657e-01 8.575941023234e-01 8.592590529569e-01 8.606896093711e-01 8.618365853588e-01 8.626924114711e-01 8.632381430407e-01 8.634760532094e-01 8.634280825424e-01 8.631108682390e-01 8.625887632091e-01 8.619039089907e-01 8.611442702197e-01 8.603916167643e-01 8.597417857061e-01 8.593092872133e-01 8.591909758738e-01 8.595125178474e-01 8.603657376932e-01 8.618570502862e-01 8.640625052459e-01 8.670484801728e-01 8.708635720163e-01 8.755188149583e-01 8.810236305212e-01 8.873339516621e-01 8.944185082229e-01 9.021949475429e-01 9.105895884716e-01 9.195130701139e-01 9.288598155570e-01 9.385571700414e-01 9.484957600377e-01 9.586255676729e-01 9.688748250723e-01 9.792077863290e-01 9.896112794165e-01 1.000067577265e+00 1.010612181140e+00 1.021251283603e+00 1.032037597419e+00 1.043000580986e+00 1.054174546956e+00 1.065591375702e+00 1.077242256586e+00 1.089131824286e+00 1.101199424141e+00 1.113392226799e+00 1.125601381658e+00 1.137703320604e+00 1.149562506147e+00 1.160996925902e+00 1.171856456084e+00 1.181943759408e+00 1.191107356616e+00 1.199189649132e+00 1.206051337087e+00 1.211610124418e+00 1.215769638856e+00 1.218521115596e+00 1.219845550525e+00 1.219784089124e+00 1.218404281146e+00 1.215777370947e+00 1.212026827715e+00 1.207238879490e+00 1.201539668444e+00 1.195017206309e+00 1.187754789169e+00 1.179822696626e+00 1.171241831956e+00 1.162045693132e+00 1.153611556559e+00 1.143491808699e+00 1.132408068677e+00 1.121278836459e+00 1.110895766510e+00 1.101594644204e+00 1.093101607062e+00 1.084647904787e+00 1.075290095756e+00 1.064254624923e+00 1.051254572070e+00 1.036643809248e+00 1.021280998344e+00 1.006227381268e+00 9.923944249664e-01 9.801968506081e-01 9.694039217402e-01 9.592939966641e-01 9.489854726855e-01 9.378129712899e-01 9.256474956556e-01 9.129985033940e-01 9.008310347646e-01 8.902211755846e-01 8.819666874704e-01 8.762501966972e-01 8.725815773047e-01 8.700343467434e-01 8.676357315270e-01 8.647634814819e-01 8.614213658725e-01 8.582320957336e-01 8.561781947588e-01 8.562179575782e-01 8.588975787718e-01 8.640977429943e-01 8.711052107277e-01 8.789213670478e-01 8.866411894007e-01 8.938068590449e-01 9.005668377042e-01 9.075568415342e-01 9.156157046279e-01 9.254313933316e-01 9.372547066651e-01 9.507864389550e-01 9.653645248554e-01 9.802666334769e-01 9.950237931504e-01 1.009645793442e+00 1.024620715862e+00 1.040652515035e+00 1.058301780661e+00 1.077624705281e+00 1.097869516190e+00 1.117226465592e+00 1.105223186938e+00 1.023700701625e+00 1.006184011269e+00 9.682869819801e-01 9.263097030492e-01 8.980491082637e-01 8.978405442643e-01 9.277999653822e-01 9.757496415145e-01 1.022425043484e+00 1.050794333344e+00 1.051650120769e+00 1.025911035223e+00 9.846074025012e-01 9.460470805408e-01 9.286014949245e-01 9.400911046074e-01 9.722317899888e-01 1.006195754692e+00 1.023470799448e+00 1.013582703308e+00 9.772990536295e-01 9.268365173885e-01 8.825989933354e-01 8.646187765162e-01 8.799836398463e-01 9.174262094588e-01 9.556296523350e-01 9.756847818169e-01 9.683730538155e-01 9.361577110543e-01 8.921359814585e-01 8.553932768311e-01 8.419011817863e-01 8.542571318933e-01 8.799766155060e-01 9.006013848015e-01 9.022383440293e-01 8.814339513218e-01 8.464329266977e-01 8.147323102885e-01 8.051752713380e-01 8.258126823113e-01 8.674466461081e-01 9.102190407645e-01 9.353510439357e-01 9.324821429770e-01 9.023879874606e-01 8.567793929374e-01 8.152605762857e-01 7.974046471966e-01 8.110866723437e-01 8.472149275429e-01 8.873249095735e-01 9.154413689443e-01 9.246808880299e-01 9.184624297258e-01 9.078704252646e-01 9.056633950164e-01 9.185796496179e-01 9.427216679186e-01 9.663263180224e-01 9.770836921981e-01 9.689411888652e-01 9.457299307654e-01 9.211255538798e-01 9.136404193869e-01 9.359587023639e-01 9.853906327485e-01 1.044847647310e+00 1.092828326018e+00 1.112604215453e+00 1.096987518440e+00 1.049997787941e+00 9.863371438988e-01 9.281568288889e-01 8.966104215104e-01 8.997443067235e-01 9.270093377211e-01 9.575788922351e-01 9.731846644009e-01 9.652863497878e-01 9.364310467345e-01 8.977349403725e-01 8.633323344993e-01 8.425199906396e-01 8.339621808214e-01 8.273824817239e-01 8.115431298823e-01 7.825883354908e-01 7.484055781630e-01 7.272444486226e-01 7.374590548277e-01 7.818887506601e-01 8.432376021021e-01 8.955518662996e-01 9.172828552489e-01 8.980924393711e-01 8.422072175210e-01 7.705823431010e-01 7.196440635658e-01 7.253152019704e-01 7.918567577583e-01 8.872921728660e-01 9.719420411585e-01 1.017807333309e+00 1.012473861745e+00 9.588741653246e-01 8.747236083949e-01 7.907384813901e-01 7.423446897327e-01 7.493269961466e-01 8.188266998004e-01
 8.786520983860e-01 8.805165876203e-01 8.824041007926e-01 8.842215526260e-01 8.859012038326e-01 8.874634534426e-01 8.890164199216e-01 8.906718881817e-01 8.924728787444e-01 8.943680687852e-01 8.962628990360e-01 8.980704539754e-01 8.997463106227e-01 9.013201888349e-01 9.028921483213e-01 9.045735542286e-01 9.064133917789e-01 9.083549415082e-01 9.102790858362e-01 9.120768050161e-01 9.137211662061e-01 9.152844745552e-01 9.168889442020e-01 9.186247853285e-01 9.204891141724e-01 9.224021453148e-01 9.242671970868e-01 9.260252324993e-01 9.276737928292e-01 9.292622712093e-01 9.308777843379e-01 9.325999711378e-01 9.344516640539e-01 9.363728029966e-01 9.382507126208e-01 9.399974058261e-01 9.416098449534e-01 9.431836047642e-01 9.448416703375e-01 9.466424448750e-01 9.485386092847e-01 9.504183966697e-01 9.521986961716e-01 9.538705993768e-01 9.554871657657e-01 9.571144835331e-01 9.588019487454e-01 9.605739846229e-01 9.624187899765e-01 9.642895879842e-01 9.661090043733e-01 9.678169983348e-01 9.694189896723e-01 9.710023186547e-01 9.726951404506e-01 9.745603836667e-01 9.765325057496e-01 9.784544708574e-01 9.802095117498e-01 9.818102896096e-01 9.833797495246e-01 9.850458391581e-01 9.868531877648e-01 9.887422533931e-01 9.906082346031e-01 9.923867864770e-01 9.940869458989e-01 9.957523719598e-01 9.974115566043e-01 9.990802123797e-01 1.000785196384e+00 1.002563008080e+00 1.004412654026e+00 1.006275340148e+00 1.008061653755e+00 1.009710356939e+00 1.011257594852e+00 1.012827467319e+00 1.014550614745e+00 1.016441990601e+00 1.018376860315e+00 1.020195758531e+00 1.021832223550e+00 1.023357127160e+00 1.024923076275e+00 1.026634161270e+00 1.028472944857e+00 1.030320600391e+00 1.032072507496e+00 1.033729185650e+00 1.035372523915e+00 1.037063875021e+00 1.038795480232e+00 1.040511551885e+00 1.042184018861e+00 1.043855108929e+00 1.045605601576e+00 1.047466307477e+00 1.049355368626e+00 1.051136426019e+00 1.052745541943e+00 1.054269328697e+00 1.055890896991e+00 1.057741109408e+00 1.059787334760e+00 1.061830345646e+00 1.063651531366e+00 1.065192251070e+00 1.066614799719e+00 1.068178763575e+00 1.070039226673e+00 1.072124019335e+00 1.074190145547e+00 1.076003473115e+00 1.077509897107e+00 1.078880670903e+00 1.080373498380e+00 1.082135415822e+00 1.084108443544e+00 1.086087279650e+00 1.087874366993e+00 1.089414087285e+00 1.090817261776e+00 1.092278997197e+00 1.093931557335e+00 1.095766398082e+00 1.097664278174e+00 1.099481066509e+00 1.101136871000e+00 1.102660626624e+00 1.104164103472e+00 1.105769626157e+00 1.107524066220e+00 1.109380917990e+00 1.111233123654e+00 1.112978767040e+00 1.114588701003e+00 1.116129144666e+00 1.117711502503e+00 1.119405550494e+00 1.121192419717e+00 1.122988605614e+00 1.124703664661e+00 1.126309549069e+00 1.127859723365e+00 1.129436296024e+00 1.131088080662e+00 1.132792432750e+00 1.134499832096e+00 1.136170486030e+00 1.137793603470e+00 1.139396287519e+00 1.141009952812e+00 1.142646308700e+00 1.144300138817e+00 1.145966300763e+00 1.147636770364e+00 1.149292267629e+00 1.150919869071e+00 1.152516530847e+00 1.154101446500e+00 1.155698337871e+00 1.157321981668e+00 1.158961826370e+00 1.160583238064e+00 1.162165893169e+00 1.163718354486e+00 1.165268335638e+00 1.166837931429e+00 1.168429403114e+00 1.170027417364e+00 1.171613103296e+00 1.173184446434e+00 1.174749999129e+00 1.176315179314e+00 1.177877355383e+00 1.179433292858e+00 1.180986377720e+00 1.182540513432e+00 1.184097971418e+00 1.185653419547e+00 1.187199869263e+00 1.188729539429e+00 1.190248613350e+00 1.191762721963e+00 1.193276619875e+00 1.194792893241e+00 1.196311238744e+00 1.197823932583e+00 1.199327968117e+00 1.200822217069e+00 1.202307709755e+00 1.203788202666e+00 1.205267576864e+00 1.206744576098e+00 1.208216947170e+00 1.209683867744e+00 1.211146961263e+00 1.212607737075e+00 1.214062865556e+00 1.215511399446e+00 1.216950657187e+00 1.218386633572e+00 1.219820931915e+00 1.221251202952e+00 1.222675034558e+00 1.224087197845e+00 1.225492582399e+00 1.226894170480e+00 1.228293835243e+00 1.229686684745e+00 1.231071496405e+00 1.232448702006e+00 1.233822182581e+00 1.235192866816e+00 1.236560321820e+00 1.237920755314e+00 1.239270988288e+00 1.240617298017e+00 1.241958257589e+00 1.243296315476e+00 1.244628859355e+00 1.245951759839e+00 1.247264375918e+00 1.248568999650e+00 1.249869638887e+00 1.251166910658e+00 1.252457361927e+00 1.253738947418e+00 1.255009418217e+00 1.256271467784e+00 1.257529126655e+00 1.258782870404e+00 1.260031160582e+00 1.261269209734e+00 1.262500745359e+00 1.263724867935e+00 1.264943793478e+00 1.266156582006e+00 1.267361867303e+00 1.268557938468e+00 1.269746859047e+00 1.270928886467e+00 1.272102564076e+00 1.273267436589e+00 1.274426586939e+00 1.275577451562e+00 1.276720191682e+00 1.277855708793e+00 1.278982426278e+00 1.280100419720e+00 1.281212253051e+00 1.282317649473e+00 1.283413572147e+00 1.284500314800e+00 1.285579454852e+00 1.286647134131e+00 1.287708430495e+00 1.288761069562e+00 1.289805206191e+00 1.290840133575e+00 1.291866492786e+00 1.292881640095e+00 1.293886771500e+00 1.294886843176e+00 1.295876482410e+00 1.296856182256e+00 1.297827211726e+00 1.298788700732e+00 1.299740268599e+00 1.300683713974e+00 1.301617518508e+00 1.302540624609e+00 1.303455931040e+00 1.304360463777e+00 1.305254452722e+00 1.306139442584e+00 1.307014028556e+00 1.307878317954e+00 1.308732893667e+00 1.309577544882e+00 1.310411547495e+00 1.311235304947e+00 1.312049560349e+00 1.312851735224e+00 1.313642895615e+00 1.314425365797e+00 1.315197142851e+00 1.315956565999e+00 1.316706203671e+00 1.317444755373e+00 1.318170756812e+00 1.318887118763e+00 1.319592315899e+00 1.320285741643e+00 1.320968450063e+00 1.321639449940e+00 1.322298818157e+00 1.322946975301e+00 1.323583304117e+00 1.324207601032e+00 1.324820462685e+00 1.325421493561e+00 1.326010482879e+00 1.326586682596e+00 1.327151614796e+00 1.327703539440e+00 1.328244197090e+00 1.328772347355e+00 1.329287212978e+00 1.329788917365e+00 1.330279179938e+00 1.330755895982e+00 1.331220144815e+00 1.331671545765e+00 1.332109667496e+00 1.332533686478e+00 1.332946044121e+00 1.333344666325e+00 1.333729552375e+00 1.334102856233e+00 1.334460347685e+00 1.334804190956e+00 1.335135461469e+00 1.335453611543e+00 1.335756316050e+00 1.336045881608e+00 1.336321848301e+00 1.336582755676e+00 1.336829778573e+00 1.337063249084e+00 1.337280932338e+00 1.337484980015e+00 1.337674862192e+00 1.337848464684e+00 1.338008403539e+00 1.338153283810e+00 1.338283064119e+00 1.338399030145e+00 1.338498869132e+00 1.338582877712e+00 1.338651352325e+00 1.338704948831e+00 1.338742885480e+00 1.338765785249e+00 1.338773407872e+00 1.338764660204e+00 1.338739513904e+00 1.338698002531e+00 1.338640543851e+00 1.338566755044e+00 1.338477997962e+00 1.338372201332e+00 1.338250752862e+00 1.338112020196e+00 1.337955725854e+00 1.337783745507e+00 1.337595013029e+00 1.337388629639e+00 1.337166145537e+00 1.336925994505e+00 1.336669631016e+00 1.336395997940e+00 1.336104392642e+00 1.335794507061e+00 1.335467753097e+00 1.335123037613e+00 1.334760277790e+00 1.334381371399e+00 1.333983432705e+00 1.333568035134e+00 1.333133763757e+00 1.332680701565e+00 1.332208656248e+00 1.331718907413e+00 1.331210498901e+00 1.330684311971e+00 1.330140017664e+00 1.329574765248e+00 1.328989676074e+00 1.328385658622e+00 1.327762143708e+00 1.327120314792e+00 1.326460268777e+00 1.325779746156e+00 1.325078597189e+00 1.324357451375e+00 1.323616017738e+00 1.322856022592e+00 1.322077258148e+00 1.321277710233e+00 1.320458294723e+00 1.319617338491e+00 1.318755090344e+00 1.317872741820e+00 1.316972574870e+00 1.316050690215e+00 1.315108646784e+00 1.314145664850e+00 1.313160214394e+00 1.312153686122e+00 1.311125842064e+00 1.310077497828e+00 1.309009050026e+00 1.307919523500e+00 1.306808078821e+00 1.305673547511e+00 1.304516483415e+00 1.303337644177e+00 1.302138514516e+00 1.300917749914e+00 1.299674236083e+00 1.298409430120e+00 1.297120877126e+00 1.295808407772e+00 1.294474416254e+00 1.293117276766e+00 1.291738886091e+00 1.290337861391e+00 1.288912728045e+00 1.287463724858e+00 1.285992271763e+00 1.284496304739e+00 1.282977910383e+00 1.281435586986e+00 1.279869675517e+00 1.278280559689e+00 1.276666882899e+00 1.275029620647e+00 1.273367661247e+00 1.271682364114e+00 1.269972030063e+00 1.268238152284e+00 1.266479148071e+00 1.264696190810e+00 1.262888631553e+00 1.261056268184e+00 1.259198295337e+00 1.257315994667e+00 1.255408559266e+00 1.253476525953e+00 1.251519151344e+00 1.249535803919e+00 1.247527680643e+00 1.245493674499e+00 1.243433654784e+00 1.241348772916e+00 1.239237682573e+00 1.237100140811e+00 1.234936363825e+00 1.232747212481e+00 1.230531297313e+00 1.228289340736e+00 1.226021312027e+00 1.223727077864e+00 1.221405123099e+00 1.219055676217e+00 1.216681706113e+00 1.214280994951e+00 1.211852700929e+00 1.209397559698e+00 1.206914729627e+00 1.204404279747e+00 1.201868133713e+00 1.199303927145e+00 1.196712572105e+00 1.194093839409e+00 1.191446098607e+00 1.188770764829e+00 1.186068346889e+00 1.183337399561e+00 1.180579215306e+00 1.177792366270e+00 1.174976536044e+00 1.172133755398e+00 1.169261461840e+00 1.166360860379e+00 1.163432648891e+00 1.160474954047e+00 1.157489476066e+00 1.154474225473e+00 1.151430533953e+00 1.148358207828e+00 1.145256970565e+00 1.142125757066e+00 1.138966745086e+00 1.135776711758e+00 1.132558891155e+00 1.129312237015e+00 1.126033867055e+00 1.122727589626e+00 1.119391414883e+00 1.116024934453e+00 1.112629359378e+00 1.109204244472e+00 1.105749025217e+00 1.102263608564e+00 1.098747591212e+00 1.095201676724e+00 1.091626617250e+00 1.088020468726e+00 1.084384504126e+00 1.080718097261e+00 1.077020031914e+00 1.073294458601e+00 1.069535932496e+00 1.065747270482e+00 1.061929400174e+00 1.058078943426e+00 1.054199260267e+00 1.050288500750e+00 1.046346446505e+00 1.042374850084e+00 1.038371548514e+00 1.034337149996e+00 1.030272656244e+00 1.026175214229e+00 1.022048088374e+00 1.017889916319e+00 1.013699664669e+00 1.009479563300e+00 1.005227187416e+00 1.000943187504e+00 9.966289366327e-01 9.922829235359e-01 9.879065529666e-01 9.834977470908e-01 9.790578668758e-01 9.745864012476e-01 9.700844991710e-01 9.655501013851e-01 9.609846814573e-01 9.563877395445e-01 9.517589684747e-01 9.470987669006e-01 9.424074950992e-01 9.376851357917e-01 9.329304780082e-01 9.281451273013e-01 9.233282365974e-01 9.184795879086e-01 9.135993155293e-01 9.086876701825e-01 9.037452939789e-01 8.987709155026e-01 8.937651430854e-01 8.887280999077e-01 8.836593059887e-01 8.785596362918e-01 8.734288960730e-01 8.682666776760e-01 8.630729327769e-01 8.578489207017e-01 8.525924508636e-01 8.473060564487e-01 8.419879590035e-01 8.366391151492e-01 8.312595895035e-01 8.258488903485e-01 8.204070475656e-01 8.149356842279e-01 8.094327127596e-01 8.038999026187e-01 7.983357182227e-01 7.927417351032e-01 7.871181319983e-01 7.814631171417e-01 7.757777609777e-01 7.700631404610e-01 7.643189424051e-01 7.585441541345e-01 7.527403568973e-01 7.469075646758e-01 7.410445118228e-01 7.351522351609e-01 7.292312240479e-01 7.232809702890e-01 7.173025602283e-01 7.112952714045e-01 7.052592099580e-01 6.991950441906e-01 6.931024787985e-01 6.869819485523e-01 6.808344058674e-01 6.746593432509e-01 6.684568792771e-01 6.622276512362e-01 6.559718370877e-01 6.496881943828e-01 6.433803015685e-01 6.370452260338e-01 6.306850774770e-01 6.242994421865e-01 6.178886049912e-01 6.114534224190e-01 6.049923778940e-01 5.985086989179e-01 5.920009380537e-01 5.854704052598e-01 5.789165248776e-01 5.723399091378e-01 5.657412599580e-01 5.591217399041e-01 5.524814861286e-01 5.458198623084e-01 5.391385584370e-01 5.324373006884e-01 5.257178866299e-01 5.189799076122e-01 5.122243451254e-01 5.054516755711e-01 4.986623983391e-01 4.918585298612e-01 4.850390519269e-01 4.782058657977e-01 4.713602376676e-01 4.645025175287e-01 4.576326648456e-01 4.507535468104e-01 4.438658519450e-01 4.369693514981e-01 4.300663688269e-01 4.231587888837e-01 4.162475947240e-01 4.093328238520e-01 4.024176203810e-01 3.955025258647e-01 3.885905157615e-01 3.816826993225e-01 3.747813574613e-01 3.678888155666e-01 3.610070844150e-01 3.541388499060e-01 3.472867638830e-01 3.404531962044e-01 3.336415686391e-01 3.268550889164e-01 3.200982978653e-01 3.133736562451e-01 3.066860904549e-01 3.000403826080e-01 2.934410292094e-01 2.868929965018e-01 2.804023151874e-01 2.739752997679e-01 2.676188088007e-01 2.613403383647e-01 2.551471076249e-01 2.490487429858e-01 2.430540521388e-01 2.371725310842e-01 2.314166910300e-01 2.257973298088e-01 2.203275579469e-01 2.150210652525e-01 2.098928938048e-01 2.049582522841e-01 2.002344579585e-01 1.957388316328e-01 1.914896779523e-01 1.875065491947e-01 1.838089236155e-01 1.804167376087e-01 1.773497353175e-01 1.746278698120e-01 1.722697191190e-01 1.702913761993e-01 1.687095113779e-01 1.675366134896e-01 1.667845132423e-01 1.664600639507e-01 1.665675322984e-01 1.671082167279e-01 1.680791415936e-01 1.694753256922e-01 1.712874848707e-01 1.735033884884e-01 1.761092506252e-01 1.790900919753e-01 1.824277222855e-01 1.861040728365e-01 1.901005943828e-01 1.943975605542e-01 1.989772169842e-01 2.038196210496e-01 2.089079745809e-01 2.142247313904e-01 2.197537664175e-01 2.254789337912e-01 2.313869498272e-01 2.374632335313e-01 2.436956932668e-01 2.500710085449e-01 2.565809943014e-01 2.632124027463e-01 2.699578061262e-01 2.768081181111e-01 2.837547996643e-01 2.907913668704e-01 2.979092693151e-01 3.051032402078e-01 3.123677997690e-01 3.196953702286e-01 3.270829171660e-01 3.345244273043e-01 3.420162189012e-01 3.495534363641e-01 3.571318904337e-01 3.647503262373e-01 3.724015585335e-01 3.800856768643e-01 3.877974317464e-01 3.955355048831e-01 4.032964504266e-01 4.110774845976e-01 4.188777027771e-01 4.266912717714e-01 4.345200494097e-01 4.423593077219e-01 4.502076546609e-01 4.580654203633e-01 4.659263722037e-01 4.737918565412e-01 4.816592574705e-01 4.895268609503e-01 4.973938998996e-01 5.052576686062e-01 5.131176403981e-01 5.209715225098e-01 5.288182038357e-01 5.366564856203e-01 5.444851645394e-01 5.523028020626e-01 5.601066155109e-01 5.678984992566e-01 5.756745738852e-01 5.834345702113e-01 5.911766385784e-01 5.989003807217e-01 6.066044460384e-01 6.142884141160e-01 6.219494535088e-01 6.295879684953e-01 6.372013934751e-01 6.447909788004e-01 6.523527753212e-01 6.598886836905e-01 6.673955219746e-01 6.748720723093e-01 6.823195040433e-01 6.897343653335e-01 6.971180683681e-01 7.044672301326e-01 7.117811243768e-01 7.190615780764e-01 7.263034992290e-01 7.335082983210e-01 7.406753543833e-01 7.478019178745e-01 7.548901036047e-01 7.619341056005e-01 7.689387356428e-01 7.758983279594e-01 7.828142487968e-01 7.896856038272e-01 7.965099764129e-01 8.032886304897e-01 8.100174010860e-01 8.166999066265e-01 8.233306633364e-01 8.299117825516e-01 8.364410601911e-01 8.429166179631e-01 8.493416962611e-01 8.557090994820e-01 8.620244556260e-01 8.682818204915e-01 8.744826307860e-01 8.806270829753e-01 8.867101031075e-01 8.927387614469e-01 8.987022432483e-01 9.046076292595e-01 9.104486341571e-01 9.162275619661e-01 9.219446276800e-01 9.275927392324e-01 9.331814242505e-01 9.386988230645e-01 9.441527422942e-01 9.495376612798e-01 9.548522112106e-01 9.601018024242e-01 9.652752354278e-01 9.703850564714e-01 9.754170373792e-01 9.803810494240e-01 9.852710618802e-01 9.900845008412e-01 9.948291149228e-01 9.994906720276e-01 1.004085332381e+00 1.008594833628e+00 1.013032690385e+00 1.017391688197e+00 1.021667836021e+00 1.025873048226e+00 1.029987925873e+00 1.034033410339e+00 1.037988567009e+00 1.041867161660e+00 1.045664310764e+00 1.049373017585e+00 1.053008341550e+00 1.056547418828e+00 1.060014290753e+00 1.063387517860e+00 1.066680358850e+00 1.069887651223e+00 1.073002566186e+00 1.076041575868e+00 1.078979654841e+00 1.081844445645e+00 1.084611658970e+00 1.087296257646e+00 1.089893319635e+00 1.092394145788e+00 1.094818952094e+00 1.097139036342e+00 1.099385527587e+00 1.101530707839e+00 1.103591475395e+00 1.105563740156e+00 1.107437509614e+00 1.109235465647e+00 1.110926779389e+00 1.112543401896e+00 1.114058130141e+00 1.115488662821e+00 1.116830442263e+00 1.118073675008e+00 1.119241327358e+00 1.120303080246e+00 1.121291061767e+00 1.122177164779e+00 1.122980858621e+00 1.123696371112e+00 1.124315538768e+00 1.124860065204e+00 1.125300802300e+00 1.125669464049e+00 1.125939153979e+00 1.126129769022e+00 1.126234440716e+00 1.126246750908e+00 1.126187914585e+00 1.126028728864e+00 1.125802742185e+00 1.125481613986e+00 1.125086486829e+00 1.124609569774e+00 1.124047601989e+00 1.123418053026e+00 1.122695990467e+00 1.121911212473e+00 1.121038360989e+00 1.120099185200e+00 1.119084617823e+00 1.117992877166e+00 1.116840904642e+00 1.115605308186e+00 1.114316081849e+00 1.112947307404e+00 1.111521641299e+00 1.110029966896e+00 1.108472222686e+00 1.106863933060e+00 1.105184315561e+00 1.103459837189e+00 1.101668652639e+00 1.099831964599e+00 1.097941150220e+00 1.095997830290e+00 1.094015366095e+00 1.091974433992e+00 1.089903706638e+00 1.087781023210e+00 1.085626378940e+00 1.083432623293e+00 1.081203179311e+00 1.078947654897e+00 1.076653020352e+00 1.074343053754e+00 1.071998461880e+00 1.069638339924e+00 1.067257190318e+00 1.064856742544e+00 1.062448451413e+00 1.060019857186e+00 1.057594095291e+00 1.055152550273e+00 1.052716162718e+00 1.050276858934e+00 1.047839151323e+00 1.045414169383e+00 1.042989351575e+00 1.040587888728e+00 1.038191183242e+00 1.035820708784e+00 1.033467889880e+00 1.031139644192e+00 1.028843545087e+00 1.026569223482e+00 1.024339737355e+00 1.022137916419e+00 1.019982373512e+00 1.017866965951e+00 1.015797290586e+00 1.013781288344e+00 1.011810887398e+00 1.009903485800e+00 1.008046931278e+00 1.006256321402e+00 1.004528153625e+00 1.002864557160e+00 1.001275574784e+00 9.997507330520e-01 9.983079747527e-01 9.969354257715e-01 9.956455929034e-01 9.944382379122e-01 9.933111991442e-01 9.922753875886e-01 9.913214312447e-01 9.904633612556e-01 9.896919616529e-01 9.890158175104e-01 9.884360988343e-01 9.879476447092e-01 9.875624469246e-01 9.872698102420e-01 9.870813960478e-01 9.869909524599e-01 9.869988644412e-01 9.871127158105e-01 9.873226004644e-01 9.876393500635e-01 9.880539377720e-01 9.885714221422e-01 9.891919272362e-01 9.899079374940e-01 9.907322760910e-01 9.916485605846e-01 9.926673661783e-01 9.937835459393e-01 9.949924637127e-01 9.963023060061e-01 9.976958403065e-01 9.991909926306e-01 1.000766926635e+00 1.002434481152e+00 1.004188175614e+00 1.006018994477e+00 1.007939411334e+00 1.009927018284e+00 1.011999097793e+00 1.014138188606e+00 1.016347710683e+00 1.018627845698e+00 1.020962475644e+00 1.023368450192e+00 1.025820514235e+00 1.028333714994e+00 1.030894008204e+00 1.033498341959e+00 1.036151632949e+00 1.038833345594e+00 1.041562639326e+00 1.044313135936e+00 1.047097337222e+00 1.049904635304e+00 1.052727210499e+00 1.055573691371e+00 1.058422250167e+00 1.061287979355e+00 1.064149755352e+00 1.067015754008e+00 1.069877097886e+00 1.072726612192e+00 1.075568931492e+00 1.078388839558e+00 1.081192823210e+00 1.083968551238e+00 1.086718260643e+00 1.089434255366e+00 1.092114595162e+00 1.094754860653e+00 1.097348938962e+00 1.099897164482e+00 1.102389406542e+00 1.104831221339e+00 1.107206466061e+00 1.109525552758e+00 1.111773141866e+00 1.113948165168e+00 1.116056234333e+00 1.118075409925e+00 1.120024972377e+00 1.121877295438e+00 1.123651434440e+00 1.125329070751e+00 1.126908227843e+00 1.128399332762e+00 1.129774205728e+00 1.131060673590e+00 1.132223659543e+00 1.133284933312e+00 1.134232267204e+00 1.135052846719e+00 1.135768613500e+00 1.136343192001e+00 1.136809155715e+00 1.137134144167e+00 1.137331004833e+00 1.137399992599e+00 1.137317930282e+00 1.137114751012e+00 1.136751461488e+00 1.136255930516e+00 1.135608765395e+00 1.134808897801e+00 1.133867807247e+00 1.132757671534e+00 1.131505524133e+00 1.130084746421e+00 1.128507090173e+00 1.126768328587e+00 1.124858948599e+00 1.122790321145e+00 1.120546055274e+00 1.118136852401e+00 1.115552895494e+00 1.112794552411e+00 1.109863329910e+00 1.106753701288e+00 1.103465736461e+00 1.100000784939e+00 1.096352802796e+00 1.092523954686e+00 1.088514749499e+00 1.084318065985e+00 1.079944468237e+00 1.075378801350e+00 1.070633789182e+00 1.065702889010e+00 1.060586102825e+00 1.055289750034e+00 1.049801132990e+00 1.044139462107e+00 1.038286982215e+00 1.032259429595e+00 1.026052451826e+00 1.019661142118e+00 1.013105982962e+00 1.006364298824e+00 9.994649539634e-01 9.923892168635e-01 9.851544906291e-01 9.777622961224e-01 9.702077957389e-01 9.625152914147e-01 9.546645472198e-01 9.466872253331e-01 9.385738998956e-01 9.303339643022e-01 9.219842920870e-01 9.135168116739e-01 9.049612440487e-01 8.963091259694e-01 8.875820600259e-01 8.787919041204e-01 8.699409003944e-01 8.610563193703e-01 8.521414328851e-01 8.432149169320e-01 8.342961005733e-01 8.253941944604e-01 8.165344694219e-01 8.077344901572e-01 7.990053220359e-01 7.903847117551e-01 7.818734333106e-01 7.735090775336e-01 7.653140597088e-01 7.572958585878e-01 7.495076493156e-01 7.419410993713e-01 7.346483160166e-01 7.276442726459e-01 7.209455752693e-01 7.146043217083e-01 7.086095515835e-01 7.030185409919e-01 6.978347814596e-01 6.930850137169e-01 6.888021527982e-01 6.849842763206e-01 6.816721041328e-01 6.788633551567e-01 6.765790149875e-01 6.748332962297e-01 6.736238607416e-01 6.729658217279e-01 6.728534058607e-01 6.732865894174e-01 6.742634293151e-01 6.757723277311e-01 6.778026041858e-01 6.803468659122e-01 6.833727648903e-01 6.868786290696e-01 6.908280240697e-01 6.951999802097e-01 6.999792797401e-01 7.051156315369e-01 7.106045976778e-01 7.163930555245e-01 7.224635778222e-01 7.287832223373e-01 7.353086422045e-01 7.420233731218e-01 7.488809170713e-01 7.558591587955e-01 7.629215166851e-01 7.700398833008e-01 7.771816136776e-01 7.843233191989e-01 7.914332364465e-01 7.984833356358e-01 8.054610087327e-01 8.123216446637e-01 8.190694227139e-01 8.256632514737e-01 8.320935582927e-01 8.383520520509e-01 8.444017437747e-01 8.502589399426e-01 8.558875014616e-01 8.612921326854e-01 8.664671235311e-01 8.713964780028e-01 8.760892001135e-01 8.805351471680e-01 8.847409002188e-01 8.887020885468e-01 8.924310003175e-01 8.959258749102e-01 8.991977844870e-01 9.022572788843e-01 9.051046590973e-01 9.077660056714e-01 9.102391555317e-01 9.125463513323e-01 9.146981117647e-01 9.167081541794e-01 9.185931636448e-01 9.203656769169e-01 9.220437596387e-01 9.236345173906e-01 9.251638344031e-01 9.266312100099e-01 9.280595074722e-01 9.294557457722e-01 9.308259343702e-01 9.321882953634e-01 9.335361884695e-01 9.348862154378e-01 9.362329424855e-01 9.375822453162e-01 9.389292032267e-01 9.402726333185e-01 9.416096418753e-01 9.429233124042e-01 9.442190305545e-01 9.454725044035e-01 9.466793465046e-01 9.478233259691e-01 9.488872535664e-01 9.498599788509e-01 9.507195668271e-01 9.514540600376e-01 9.520402297202e-01 9.524699235034e-01 9.527171819229e-01 9.527715965757e-01 9.526216246827e-01 9.522445734525e-01 9.516413399530e-01 9.507912733289e-01 9.496959783999e-01 9.483425002855e-01 9.467334720614e-01 9.448685582638e-01 9.427435210957e-01 9.403762798194e-01 9.377588561675e-01 9.349141810098e-01 9.318481351095e-01 9.285777214696e-01 9.251221516900e-01 9.214927127113e-01 9.177236265838e-01 9.138208204608e-01 9.098219299371e-01 9.057414120707e-01 9.016061619163e-01 8.974439133967e-01 8.932689811751e-01 8.891187134824e-01 8.849994515253e-01 8.809461219416e-01 8.769687664895e-01 8.730877314468e-01 8.693242520596e-01 8.656823406946e-01 8.621899124509e-01 8.588429134987e-01 8.556640926594e-01 8.526548333942e-01 8.498254139341e-01 8.471861059375e-01 8.447360928582e-01 8.424936210559e-01 8.404516030993e-01 8.386296040673e-01 8.370250777927e-01 8.356486635853e-01 8.345083466447e-01 8.336038995729e-01 8.329538334726e-01 8.325473375425e-01 8.324012927680e-01 8.325064842910e-01 8.328677717550e-01 8.334796973369e-01 8.343241615108e-01 8.354026973758e-01 8.366770821155e-01 8.381402714561e-01 8.397491589104e-01 8.414747169693e-01 8.432789773763e-01 8.451071337362e-01 8.469264593292e-01 8.486696597375e-01 8.503016522288e-01 8.517614371238e-01 8.530081720538e-01 8.539987392911e-01 8.546893102632e-01 8.550676052923e-01 8.550977487103e-01 8.547914717221e-01 8.541456608944e-01 8.531878265027e-01 8.519599538963e-01 8.505055058956e-01 8.489130423937e-01 8.472472329193e-01 8.456242703845e-01 8.441420705457e-01 8.429192629950e-01 8.420806139385e-01 8.417358499574e-01 8.420117277605e-01 8.429969464017e-01 8.447920038192e-01 8.474545320918e-01 8.510345767438e-01 8.555526616251e-01 8.609953782721e-01 8.673422217863e-01 8.745216876686e-01 8.824786821572e-01 8.911074777631e-01 9.003194508016e-01 9.100121620544e-01 9.200790296387e-01 9.304453634670e-01 9.410104720562e-01 9.517350556965e-01 9.625598321827e-01 9.734687059058e-01 9.844600220189e-01 9.955338906697e-01 1.006735959302e+00 1.018079394586e+00 1.029620789292e+00 1.041381224445e+00 1.053389170042e+00 1.065655752828e+00 1.078156685603e+00 1.090867841307e+00 1.103705242228e+00 1.116590480758e+00 1.129389984246e+00 1.141965903265e+00 1.154163606078e+00 1.165800107651e+00 1.176724700060e+00 1.186746451379e+00 1.195735938873e+00 1.203548529991e+00 1.210080372922e+00 1.215271004959e+00 1.219056826458e+00 1.221460725062e+00 1.222483000918e+00 1.222195855157e+00 1.220672964849e+00 1.218001941951e+00 1.214303823126e+00 1.209658256250e+00 1.204184289688e+00 1.197946728790e+00 1.191016132094e+00 1.183435123648e+00 1.175208623130e+00 1.166351394844e+00 1.158163954306e+00 1.148267338194e+00 1.137380847676e+00 1.126426012211e+00 1.116199630803e+00 1.107040227822e+00 1.098676747977e+00 1.090349180819e+00 1.081114907494e+00 1.070202485978e+00 1.057328888571e+00 1.042849864848e+00 1.027620777857e+00 1.012700749560e+00 9.990009466906e-01 9.869275808229e-01 9.762434562388e-01 9.662234143696e-01 9.559744391784e-01 9.448186192352e-01 9.326171970320e-01 9.198685151038e-01 9.075229295595e-01 8.966585910897e-01 8.880743811390e-01 8.819621782257e-01 8.778510221512e-01 8.748315620319e-01 8.719410496850e-01 8.685632517968e-01 8.647048990635e-01 8.609846046630e-01 8.583822151766e-01 8.578615726313e-01 8.599680517367e-01 8.645821302739e-01 8.709908219792e-01 8.781905888861e-01 8.852702361552e-01 8.917688840355e-01 8.978444359110e-01 9.041500596448e-01 9.115628983744e-01 9.208171941722e-01 9.322025038014e-01 9.454519703018e-01 9.599101305155e-01 9.748270258552e-01 9.896738735843e-01 1.004381260396e+00 1.019332917869e+00 1.035128414275e+00 1.052259610334e+00 1.070769623021e+00 1.090029317899e+00 1.108849687408e+00 1.125381650942e+00 1.052826483304e+00 1.019267096466e+00 9.826606498641e-01 9.370926716353e-01 8.990070998405e-01 8.864765378870e-01 9.079352816837e-01 9.554240994896e-01 1.009371816668e+00 1.049353915624e+00 1.061717905248e+00 1.042988519344e+00 1.000663427716e+00 9.517739926236e-01 9.176655698003e-01 9.134819332908e-01 9.380749902977e-01 9.747121620688e-01 1.002140987622e+00 1.005042803053e+00 9.790930423221e-01 9.322048636907e-01 8.826954401476e-01 8.529062701434e-01 8.568298683344e-01 8.898586632203e-01 9.323258260008e-01 9.625152549410e-01 9.665387475915e-01 9.419622231415e-01 8.978809217513e-01 8.520189903478e-01 8.237965866267e-01 8.234360225698e-01 8.449806467189e-01 8.713123454592e-01 8.855973037001e-01 8.795694518232e-01 8.562503681647e-01 8.287329267991e-01 8.144227384340e-01 8.248544676458e-01 8.571786781876e-01 8.959269776113e-01 9.228683884165e-01 9.255769475311e-01 9.017459057697e-01 8.601702097840e-01 8.189437774338e-01 7.989165269668e-01 8.118564368420e-01 8.520845981295e-01 9.013158659565e-01 9.408787027367e-01 9.598615567458e-01 9.576137737406e-01 9.425556775021e-01 9.280632711008e-01 9.257592746658e-01 9.387505930642e-01 9.602214289191e-01 9.785203213654e-01 9.846064657179e-01 9.771130265281e-01 9.636327813280e-01 9.577298097966e-01 9.713751573391e-01 1.006537501781e+00 1.052618946227e+00 1.092164731298e+00 1.109076339681e+00 1.094495585164e+00 1.049776390601e+00 9.870125323475e-01 9.269469753986e-01 8.917055272143e-01 8.924575971225e-01 9.212430640217e-01 9.570427957506e-01 9.790953086471e-01 9.754988014460e-01 9.457610151249e-01 8.995283487997e-01 8.525967449711e-01 8.196778007106e-01 8.061601890859e-01 8.054036077124e-01 8.048954127034e-01 7.959075368846e-01 7.794800569093e-01 7.666207612567e-01 7.717265032106e-01 8.011819313512e-01 8.462783829559e-01 8.877618297987e-01 9.063713962261e-01 8.909653819401e-01 8.432911377548e-01 7.806158378261e-01 7.345768186762e-01 7.375221859519e-01 7.957093296221e-01 8.822898991050e-01 9.601427260496e-01 1.001027674222e+00 9.911687949370e-01 9.321312830108e-01 8.412474276442e-01 7.512784005428e-01 7.028878723068e-01 7.196179417251e-01 8.032955810577e-01
```
