## Supplementary Data 1 for "Heart cockle shells transmit sunlight to photosymbiotic algae using bundled fiber optic cables and condensing lenses": overallwindows-small_625nm_XZ_1.txt (part 9 of 12)

```
 9.095195240458e-01 9.113934739091e-01 9.132895272096e-01 9.151077109636e-01 9.167802148277e-01 9.183325637440e-01 9.198756975985e-01 9.215265202177e-01 9.233281685266e-01 9.252287665773e-01 9.271279107554e-01 9.289343983004e-01 9.306008558669e-01 9.321623899947e-01 9.337226858642e-01 9.353984127606e-01 9.372377632225e-01 9.391827549250e-01 9.411071496616e-01 9.428989908757e-01 9.445293795064e-01 9.460767043828e-01 9.476677816569e-01 9.493961743552e-01 9.512581708788e-01 9.531701684641e-01 9.550315992844e-01 9.567805736800e-01 9.584116845592e-01 9.599823989839e-01 9.615824856994e-01 9.632977910822e-01 9.651478579496e-01 9.670683902856e-01 9.689383183217e-01 9.706696323832e-01 9.722609891865e-01 9.738135144943e-01 9.754557145185e-01 9.772474593425e-01 9.791382816485e-01 9.810122252909e-01 9.827807343817e-01 9.844320764021e-01 9.860231398967e-01 9.876252214352e-01 9.892940599848e-01 9.910558014998e-01 9.928963440174e-01 9.947598056431e-01 9.965636209799e-01 9.982470943747e-01 9.998199445599e-01 1.001377279878e+00 1.003050755090e+00 1.004904699202e+00 1.006866941679e+00 1.008776240537e+00 1.010510712100e+00 1.012083331395e+00 1.013620915596e+00 1.015256553738e+00 1.017040480033e+00 1.018914685088e+00 1.020769227209e+00 1.022533832824e+00 1.024210202279e+00 1.025842954040e+00 1.027465464375e+00 1.029102352024e+00 1.030786043175e+00 1.032550126754e+00 1.034387653430e+00 1.036229761421e+00 1.037984551537e+00 1.039596664401e+00 1.041106343516e+00 1.042646707971e+00 1.044348560050e+00 1.046222155485e+00 1.048137687128e+00 1.049929166934e+00 1.051530255154e+00 1.053016296131e+00 1.054544355649e+00 1.056224387815e+00 1.058038400399e+00 1.059864813260e+00 1.061592046489e+00 1.063216618845e+00 1.064820831538e+00 1.066471482687e+00 1.068165042544e+00 1.069848647185e+00 1.071494761343e+00 1.073139537471e+00 1.074860628888e+00 1.076685613786e+00 1.078534396479e+00 1.080274763609e+00 1.081844050857e+00 1.083331890132e+00 1.084920653375e+00 1.086740164094e+00 1.088754804471e+00 1.090761510483e+00 1.092541549230e+00 1.094035567128e+00 1.095411592434e+00 1.096933263648e+00 1.098758784317e+00 1.100814357164e+00 1.102848690614e+00 1.104621668694e+00 1.106077135856e+00 1.107393072508e+00 1.108834945858e+00 1.110557103785e+00 1.112499468687e+00 1.114447833079e+00 1.116195239357e+00 1.117683443327e+00 1.119028841847e+00 1.120433899173e+00 1.122040223272e+00 1.123838484245e+00 1.125701678966e+00 1.127478402995e+00 1.129084371014e+00 1.130550980076e+00 1.131996277263e+00 1.133547924121e+00 1.135255938128e+00 1.137070754640e+00 1.138880734667e+00 1.140578093513e+00 1.142134253610e+00 1.143614985921e+00 1.145137746632e+00 1.146776342479e+00 1.148513535287e+00 1.150263401515e+00 1.151930812057e+00 1.153484033448e+00 1.154974035055e+00 1.156489250674e+00 1.158079266508e+00 1.159728804636e+00 1.161384406558e+00 1.163003163290e+00 1.164571763371e+00 1.166115626814e+00 1.167667213013e+00 1.169241412593e+00 1.170834431366e+00 1.172441169504e+00 1.174053103552e+00 1.175650832097e+00 1.177219116563e+00 1.178754359795e+00 1.180275101756e+00 1.181806466875e+00 1.183364975206e+00 1.184940171380e+00 1.186500620934e+00 1.188020673455e+00 1.189509278174e+00 1.190992160936e+00 1.192494020657e+00 1.194017513481e+00 1.195547512579e+00 1.197066936864e+00 1.198570813071e+00 1.200067755407e+00 1.201564401372e+00 1.203056808328e+00 1.204543275345e+00 1.206025089564e+00 1.207507636360e+00 1.208993101485e+00 1.210476246729e+00 1.211950348323e+00 1.213408463449e+00 1.214853274495e+00 1.216293855051e+00 1.217732705907e+00 1.219173548819e+00 1.220615522487e+00 1.222052209441e+00 1.223480074567e+00 1.224897572205e+00 1.226305403916e+00 1.227708051264e+00 1.229107846943e+00 1.230505886061e+00 1.231898746057e+00 1.233285002382e+00 1.234666854922e+00 1.236045310422e+00 1.237419063705e+00 1.238785020896e+00 1.240142494133e+00 1.241494121178e+00 1.242843807296e+00 1.244189767647e+00 1.245528273285e+00 1.246856068882e+00 1.248175194497e+00 1.249490102021e+00 1.250802202301e+00 1.252107199914e+00 1.253404468257e+00 1.254692918532e+00 1.255976508802e+00 1.257257136725e+00 1.258533998648e+00 1.259803118417e+00 1.261062789715e+00 1.262315820632e+00 1.263564336658e+00 1.264808875682e+00 1.266047905852e+00 1.267276644012e+00 1.268494758250e+00 1.269703873172e+00 1.270908397355e+00 1.272108792342e+00 1.273302268522e+00 1.274486501596e+00 1.275659088333e+00 1.276822268801e+00 1.277980482805e+00 1.279134281555e+00 1.280281663616e+00 1.281419019206e+00 1.282549006866e+00 1.283670920065e+00 1.284787345083e+00 1.285896142024e+00 1.286997495646e+00 1.288089201281e+00 1.289173319105e+00 1.290249570895e+00 1.291317429079e+00 1.292375230214e+00 1.293427456139e+00 1.294470232145e+00 1.295504723885e+00 1.296531014818e+00 1.297547783081e+00 1.298555866618e+00 1.299556817395e+00 1.300550844801e+00 1.301534826418e+00 1.302509583697e+00 1.303474856510e+00 1.304429422847e+00 1.305375753000e+00 1.306313818048e+00 1.307242395114e+00 1.308161376080e+00 1.309071232071e+00 1.309969328464e+00 1.310856508618e+00 1.311737985619e+00 1.312609389226e+00 1.313468637215e+00 1.314319831392e+00 1.315160468371e+00 1.315990667883e+00 1.316811390015e+00 1.317623482457e+00 1.318423674132e+00 1.319214444558e+00 1.319995426450e+00 1.320764335877e+00 1.321523593958e+00 1.322272117237e+00 1.323009756472e+00 1.323737194028e+00 1.324453416792e+00 1.325159393230e+00 1.325853637409e+00 1.326538331073e+00 1.327210089328e+00 1.327870834239e+00 1.328521503098e+00 1.329160610038e+00 1.329788225120e+00 1.330404075996e+00 1.331008654686e+00 1.331600173708e+00 1.332181337442e+00 1.332750662272e+00 1.333308149564e+00 1.333853080034e+00 1.334387246761e+00 1.334908076422e+00 1.335417085916e+00 1.335914363117e+00 1.336398776449e+00 1.336870960027e+00 1.337330684740e+00 1.337777586773e+00 1.338211673575e+00 1.338633363375e+00 1.339041886930e+00 1.339437660725e+00 1.339821767935e+00 1.340190491803e+00 1.340546624764e+00 1.340889811990e+00 1.341219426989e+00 1.341535947481e+00 1.341838668348e+00 1.342127486462e+00 1.342402166622e+00 1.342664061337e+00 1.342911332474e+00 1.343145381803e+00 1.343365702347e+00 1.343570529187e+00 1.343761737980e+00 1.343938453340e+00 1.344102149408e+00 1.344249870899e+00 1.344383689560e+00 1.344502501813e+00 1.344607025600e+00 1.344696408120e+00 1.344771042716e+00 1.344830315308e+00 1.344875116483e+00 1.344904871467e+00 1.344918329339e+00 1.344916273388e+00 1.344899533949e+00 1.344866841105e+00 1.344819700834e+00 1.344755824820e+00 1.344676040352e+00 1.344579374222e+00 1.344467963430e+00 1.344338891676e+00 1.344195328553e+00 1.344035873034e+00 1.343859555137e+00 1.343665446215e+00 1.343455402793e+00 1.343228455049e+00 1.342984080571e+00 1.342724587984e+00 1.342447612582e+00 1.342154158243e+00 1.341842577753e+00 1.341513405154e+00 1.341167355140e+00 1.340804510952e+00 1.340423121483e+00 1.340024910660e+00 1.339609025145e+00 1.339175855133e+00 1.338724651438e+00 1.338255820943e+00 1.337767490128e+00 1.337261882132e+00 1.336737069011e+00 1.336195010698e+00 1.335634454715e+00 1.335055718076e+00 1.334458674977e+00 1.333841647661e+00 1.333206217348e+00 1.332549986663e+00 1.331876097398e+00 1.331183625491e+00 1.330471605667e+00 1.329741167185e+00 1.328990106438e+00 1.328218387498e+00 1.327426697800e+00 1.326614826263e+00 1.325784711071e+00 1.324935323145e+00 1.324065693822e+00 1.323174234881e+00 1.322262551783e+00 1.321329975593e+00 1.320377633544e+00 1.319406262079e+00 1.318414044084e+00 1.317401346856e+00 1.316366545503e+00 1.315309573680e+00 1.314232500439e+00 1.313136261760e+00 1.312018742273e+00 1.310880111850e+00 1.309720134184e+00 1.308537227176e+00 1.307332430321e+00 1.306105803289e+00 1.304858259427e+00 1.303590369133e+00 1.302300775999e+00 1.300988550947e+00 1.299653117828e+00 1.298294352076e+00 1.296913467296e+00 1.295511353580e+00 1.294088173910e+00 1.292640494405e+00 1.291172297414e+00 1.289679008986e+00 1.288161830194e+00 1.286622456050e+00 1.285059811865e+00 1.283474862456e+00 1.281866807078e+00 1.280234826082e+00 1.278578341706e+00 1.276898625680e+00 1.275193986948e+00 1.273467255137e+00 1.271714954749e+00 1.269939804188e+00 1.268139988572e+00 1.266316188017e+00 1.264467402611e+00 1.262594449893e+00 1.260696875524e+00 1.258774545534e+00 1.256828161601e+00 1.254855945901e+00 1.252859613813e+00 1.250838648111e+00 1.248792067950e+00 1.246719253168e+00 1.244622144066e+00 1.242499429151e+00 1.240351508009e+00 1.238178794742e+00 1.235978797480e+00 1.233753900680e+00 1.231503211703e+00 1.229225668019e+00 1.226923227790e+00 1.224593811157e+00 1.222238673599e+00 1.219856169047e+00 1.217447991567e+00 1.215012910788e+00 1.212552095407e+00 1.210063602928e+00 1.207549517649e+00 1.205007854753e+00 1.202437531379e+00 1.199842778256e+00 1.197221274002e+00 1.194571551825e+00 1.191894920710e+00 1.189190543660e+00 1.186458214248e+00 1.183699575336e+00 1.180913490997e+00 1.178098906099e+00 1.175257696991e+00 1.172387391505e+00 1.169488819219e+00 1.166562833186e+00 1.163608583674e+00 1.160626945682e+00 1.157616367533e+00 1.154576638730e+00 1.151509332683e+00 1.148413813957e+00 1.145288488101e+00 1.142135921503e+00 1.138954109081e+00 1.135743585048e+00 1.132504478385e+00 1.129235470247e+00 1.125938879077e+00 1.122612797620e+00 1.119256599173e+00 1.115873035621e+00 1.112458506037e+00 1.109015300564e+00 1.105543595273e+00 1.102040579477e+00 1.098509740854e+00 1.094948199338e+00 1.091357154723e+00 1.087737066960e+00 1.084086904396e+00 1.080407052407e+00 1.076697462657e+00 1.072956810183e+00 1.069186973329e+00 1.065387863776e+00 1.061556681218e+00 1.057697475339e+00 1.053807178013e+00 1.049885921598e+00 1.045936220249e+00 1.041954601665e+00 1.037943114697e+00 1.033902018473e+00 1.029829226862e+00 1.025727107980e+00 1.021593924850e+00 1.017429937622e+00 1.013236963948e+00 1.009012180074e+00 1.004756495917e+00 1.000471848822e+00 9.961536395204e-01 9.918066364885e-01 9.874288038815e-01 9.830191768300e-01 9.785801993349e-01 9.741090564100e-01 9.696072488667e-01 9.650752626879e-01 9.605124857562e-01 9.559189557336e-01 9.512937705693e-01 9.466380380456e-01 9.419520273846e-01 9.372352529240e-01 9.324863882110e-01 9.277074641433e-01 9.228973189825e-01 9.180565810647e-01 9.131843678317e-01 9.082819285286e-01 9.033492156606e-01 8.983847670225e-01 8.933901311892e-01 8.883646376488e-01 8.833083366398e-01 8.782216793683e-01 8.731037947423e-01 8.679556995553e-01 8.627770753777e-01 8.575675795102e-01 8.523275165063e-01 8.470572613660e-01 8.417559913868e-01 8.364254450307e-01 8.310640919961e-01 8.256721910908e-01 8.202509111421e-01 8.147985266882e-01 8.093166778243e-01 8.038052739379e-01 7.982627156735e-01 7.926915428297e-01 7.870908946288e-01 7.814596989643e-01 7.757994895128e-01 7.701104989344e-01 7.643913458309e-01 7.586432459623e-01 7.528661301486e-01 7.470610129682e-01 7.412262318622e-01 7.353617238427e-01 7.294703505541e-01 7.235498783030e-01 7.176016513323e-01 7.116252590977e-01 7.056211870752e-01 6.995892189847e-01 6.935294965669e-01 6.874429068265e-01 6.813288146627e-01 6.751882041886e-01 6.690208296110e-01 6.628268833059e-01 6.566066813056e-01 6.503595453561e-01 6.440877922980e-01 6.377900520576e-01 6.314681246740e-01 6.251205454813e-01 6.187487052878e-01 6.123522253246e-01 6.059314688901e-01 5.994881145457e-01 5.930206386593e-01 5.865310405485e-01 5.800185524132e-01 5.734844156555e-01 5.669277334742e-01 5.603492775393e-01 5.537513853030e-01 5.471323932733e-01 5.404942171904e-01 5.338367881266e-01 5.271601551987e-01 5.204652981771e-01 5.137529851576e-01 5.070246981252e-01 5.002795374405e-01 4.935187420927e-01 4.867431323532e-01 4.799538219200e-01 4.731518173332e-01 4.663372642239e-01 4.595109017044e-01 4.526746530183e-01 4.458289752508e-01 4.389748144430e-01 4.321135891786e-01 4.252465133583e-01 4.183747585433e-01 4.114996380285e-01 4.046232490838e-01 3.977467982661e-01 3.908710018103e-01 3.839985897628e-01 3.771320355371e-01 3.702723500335e-01 3.634211741999e-01 3.565826199732e-01 3.497568705939e-01 3.429487961455e-01 3.361599335827e-01 3.293940984309e-01 3.226541153257e-01 3.159432826175e-01 3.092666664176e-01 3.026275325802e-01 2.960301922966e-01 2.894799665573e-01 2.829820518965e-01 2.765425792390e-01 2.701676160939e-01 2.638631791089e-01 2.576382875678e-01 2.514993880152e-01 2.454551031828e-01 2.395164097791e-01 2.336913424138e-01 2.279927381588e-01 2.224313304093e-01 2.170211288793e-01 2.117754011848e-01 2.067091589693e-01 2.018373356134e-01 1.971771190758e-01 1.927469759184e-01 1.885645607251e-01 1.846488465789e-01 1.810205849579e-01 1.776983444907e-01 1.747018516877e-01 1.720518548889e-01 1.697654449008e-01 1.678595590890e-01 1.663497459617e-01 1.652484616159e-01 1.645663619431e-01 1.643103557975e-01 1.644836630505e-01 1.650875625253e-01 1.661181576573e-01 1.675692753204e-01 1.694312360973e-01 1.716922519496e-01 1.743381697405e-01 1.773520906290e-01 1.807173782404e-01 1.844147110913e-01 1.884259988431e-01 1.927328035036e-01 1.973150338126e-01 2.021551793824e-01 2.072354654478e-01 2.125385921097e-01 2.180484778313e-01 2.237511136570e-01 2.296307593118e-01 2.356741070771e-01 2.418692624217e-01 2.482055847106e-01 2.546700490570e-01 2.612542014044e-01 2.679487749877e-01 2.747450886193e-01 2.816353729684e-01 2.886111267004e-01 2.956677030219e-01 3.027973383788e-01 3.099946385949e-01 3.172535818285e-01 3.245705869946e-01 3.319402775888e-01 3.393572308062e-01 3.468187975663e-01 3.543212692734e-01 3.618589820689e-01 3.694317448107e-01 3.770335651638e-01 3.846638560759e-01 3.923172809777e-01 3.999926706786e-01 4.076886636330e-01 4.154007833017e-01 4.231281446873e-01 4.308671584060e-01 4.386175122908e-01 4.463762055800e-01 4.541417884218e-01 4.619124596140e-01 4.696853087443e-01 4.774605292624e-01 4.852356457222e-01 4.930084296419e-01 5.007792364915e-01 5.085432723730e-01 5.163025418760e-01 5.240539084361e-01 5.317966111245e-01 5.395291796265e-01 5.472504679679e-01 5.549590777139e-01 5.626534827792e-01 5.703322506060e-01 5.779957094270e-01 5.856410312409e-01 5.932677581171e-01 6.008750767469e-01 6.084614399432e-01 6.160263164679e-01 6.235672748456e-01 6.310842653073e-01 6.385765453074e-01 6.460418919185e-01 6.534808722282e-01 6.608906092752e-01 6.682722659900e-01 6.756224059048e-01 6.829424143680e-01 6.902287303828e-01 6.974835066839e-01 7.047042254039e-01 7.118876160382e-01 7.190371861373e-01 7.261479920884e-01 7.332220897181e-01 7.402569384798e-01 7.472507683384e-01 7.542057735790e-01 7.611169024096e-01 7.679864709420e-01 7.748119427029e-01 7.815924818225e-01 7.883300395499e-01 7.950177571900e-01 8.016616850595e-01 8.082548341953e-01 8.148007259536e-01 8.212969421000e-01 8.277404200851e-01 8.341349983518e-01 8.404739420788e-01 8.467630676734e-01 8.529954166546e-01 8.591736774924e-01 8.652962103617e-01 8.713596883182e-01 8.773698358336e-01 8.833162523832e-01 8.892080711799e-01 8.950370560768e-01 9.008053527295e-01 9.065141255657e-01 9.121571493961e-01 9.177419227513e-01 9.232564823748e-01 9.287110205309e-01 9.340970340197e-01 9.394167133120e-01 9.446724130961e-01 9.498536934128e-01 9.549736544367e-01 9.600184562546e-01 9.649962515260e-01 9.699026180732e-01 9.747346848895e-01 9.794991995398e-01 9.841845635464e-01 9.888039586589e-01 9.933417952792e-01 9.978088759499e-01 1.002200549285e+00 1.006511882844e+00 1.010753087825e+00 1.014907366748e+00 1.018993713810e+00 1.022992571746e+00 1.026917410025e+00 1.030761630582e+00 1.034520641840e+00 1.038208400817e+00 1.041802528305e+00 1.045326254209e+00 1.048758897879e+00 1.052112374933e+00 1.055384579168e+00 1.058565983916e+00 1.061673966848e+00 1.064684482336e+00 1.067622244797e+00 1.070465485493e+00 1.073227710581e+00 1.075905418759e+00 1.078488103390e+00 1.080997402682e+00 1.083404317753e+00 1.085739005419e+00 1.087976263594e+00 1.090131170984e+00 1.092199946415e+00 1.094171796351e+00 1.096070642289e+00 1.097864605156e+00 1.099586439473e+00 1.101209144799e+00 1.102748041730e+00 1.104201910345e+00 1.105558381747e+00 1.106841589031e+00 1.108019937889e+00 1.109126409354e+00 1.110134644936e+00 1.111061030132e+00 1.111901885609e+00 1.112647550819e+00 1.113321719572e+00 1.113893781531e+00 1.114395865345e+00 1.114800216822e+00 1.115126978127e+00 1.115370389946e+00 1.115522426179e+00 1.115604358350e+00 1.115588945356e+00 1.115506783704e+00 1.115331357314e+00 1.115082404184e+00 1.114755143507e+00 1.114342231839e+00 1.113863601175e+00 1.113293505827e+00 1.112663336905e+00 1.111946152386e+00 1.111162686785e+00 1.110306120143e+00 1.109372695765e+00 1.108380642028e+00 1.107305321316e+00 1.106176195859e+00 1.104970046179e+00 1.103706498661e+00 1.102378055048e+00 1.100983673132e+00 1.099539345304e+00 1.098023205644e+00 1.096463881619e+00 1.094838064312e+00 1.093167119290e+00 1.091443084168e+00 1.089665052136e+00 1.087849425525e+00 1.085976531304e+00 1.084072140230e+00 1.082115423549e+00 1.080126826925e+00 1.078099404781e+00 1.076034025855e+00 1.073944566503e+00 1.071813645668e+00 1.069666419377e+00 1.067485605282e+00 1.065287250783e+00 1.063068309645e+00 1.060829217519e+00 1.058582233680e+00 1.056313420723e+00 1.054046402808e+00 1.051763568991e+00 1.049483078518e+00 1.047199705019e+00 1.044915907100e+00 1.042642949395e+00 1.040369413391e+00 1.038117490758e+00 1.035868824617e+00 1.033644758034e+00 1.031438267840e+00 1.029252750637e+00 1.027099105565e+00 1.024966591277e+00 1.022876167358e+00 1.020811617050e+00 1.018791948834e+00 1.016810945539e+00 1.014874003834e+00 1.012987545899e+00 1.011145432071e+00 1.009364858219e+00 1.007632800550e+00 1.005964811487e+00 1.004357325671e+00 1.002813144488e+00 1.001342059341e+00 9.999339336091e-01 9.986056824958e-01 9.973470066506e-01 9.961693598708e-01 9.950725583698e-01 9.940544976074e-01 9.931263562356e-01 9.922788022117e-01 9.915249122473e-01 9.908577775305e-01 9.902833672970e-01 9.898055979104e-01 9.894184497836e-01 9.891332063433e-01 9.889408884254e-01 9.888516856078e-01 9.888593836176e-01 9.889677691316e-01 9.891808058705e-01 9.894904411432e-01 9.899064168850e-01 9.904212609862e-01 9.910409621838e-01 9.917625164078e-01 9.925810298715e-01 9.935075309806e-01 9.945287738803e-01 9.956530009089e-01 9.968752106282e-01 9.981930714680e-01 9.996116038543e-01 1.001118375224e+00 1.002727066568e+00 1.004420983353e+00 1.006207210251e+00 1.008082200371e+00 1.010038932548e+00 1.012086072281e+00 1.014204057556e+00 1.016410364212e+00 1.018684892974e+00 1.021034961218e+00 1.023457440697e+00 1.025939527746e+00 1.028496045707e+00 1.031101144195e+00 1.033773228464e+00 1.036494294341e+00 1.039265646977e+00 1.042088650233e+00 1.044945866932e+00 1.047853221474e+00 1.050787366875e+00 1.053759397939e+00 1.056757576021e+00 1.059777508048e+00 1.062823430374e+00 1.065876493236e+00 1.068952473541e+00 1.072027521153e+00 1.075112605363e+00 1.078197586495e+00 1.081274809625e+00 1.084350328418e+00 1.087406693985e+00 1.090454223424e+00 1.093475815628e+00 1.096476786861e+00 1.099448818647e+00 1.102387545934e+00 1.105292800499e+00 1.108154036695e+00 1.110975326687e+00 1.113744976769e+00 1.116466769145e+00 1.119129541947e+00 1.121736458234e+00 1.124278663787e+00 1.126753650378e+00 1.129161144244e+00 1.131488724809e+00 1.133747637644e+00 1.135915687774e+00 1.138008924152e+00 1.140007888527e+00 1.141916112720e+00 1.143735993381e+00 1.145446898649e+00 1.147070796219e+00 1.148576384013e+00 1.149986615953e+00 1.151281481589e+00 1.152459049543e+00 1.153532841210e+00 1.154470887532e+00 1.155305297742e+00 1.156000071998e+00 1.156576321539e+00 1.157023292873e+00 1.157328233594e+00 1.157513948179e+00 1.157543493893e+00 1.157449564651e+00 1.157204186393e+00 1.156814101814e+00 1.156284664321e+00 1.155593433730e+00 1.154766170336e+00 1.153771079209e+00 1.152629399364e+00 1.151327998982e+00 1.149863050832e+00 1.148246411733e+00 1.146455402332e+00 1.144508532824e+00 1.142389503342e+00 1.140103923877e+00 1.137650838051e+00 1.135021993188e+00 1.132224140563e+00 1.129250410394e+00 1.126103024145e+00 1.122778726168e+00 1.119276602349e+00 1.115597127440e+00 1.111739771020e+00 1.107699021781e+00 1.103483716255e+00 1.099082915338e+00 1.094502935805e+00 1.089743677327e+00 1.084797874397e+00 1.079680233386e+00 1.074371903444e+00 1.068890832104e+00 1.063228393130e+00 1.057385906616e+00 1.051372791595e+00 1.045173711615e+00 1.038813091143e+00 1.032270175816e+00 1.025565396494e+00 1.018692040081e+00 1.011649908729e+00 1.004458435303e+00 9.970972966559e-01 9.895960057180e-01 9.819377306047e-01 9.741401862433e-01 9.662085783219e-01 9.581373239098e-01 9.499536980302e-01 9.416395917657e-01 9.332260463225e-01 9.247084387769e-01 9.160954676532e-01 9.074071476564e-01 8.986380872037e-01 8.898164440357e-01 8.809417634503e-01 8.720317685740e-01 8.631029973863e-01 8.541619697693e-01 8.452313497246e-01 8.363256209422e-01 8.274566951659e-01 8.186520323365e-01 8.099219531627e-01 8.012879533207e-01 7.927791644423e-01 7.843981187469e-01 7.761916766592e-01 7.681584612854e-01 7.603350591603e-01 7.527511027722e-01 7.454065963203e-01 7.383593680029e-01 7.316008908584e-01 7.251786207188e-01 7.191098379755e-01 7.134072502208e-01 7.081196829725e-01 7.032354997751e-01 6.988034742854e-01 6.948285599513e-01 6.913274170809e-01 6.883280662646e-01 6.858254137449e-01 6.838463759524e-01 6.823896543224e-01 6.814618608366e-01 6.810715102975e-01 6.812108597076e-01 6.818788369237e-01 6.830716764402e-01 6.847735212077e-01 6.869784251859e-01 6.896679096685e-01 6.928204959530e-01 6.964286571775e-01 7.004488440785e-01 7.048778387177e-01 7.096757947526e-01 7.148153598623e-01 7.202809130337e-01 7.260200185302e-01 7.320256901147e-01 7.382478961881e-01 7.446646116187e-01 7.512472775592e-01 7.579536557136e-01 7.647657937623e-01 7.716433809409e-01 7.785655168082e-01 7.854955092398e-01 7.924151928880e-01 7.992884740050e-01 8.060997586755e-01 8.128209447332e-01 8.194255890199e-01 8.259088820240e-01 8.322277132054e-01 8.383911772950e-01 8.443651640576e-01 8.501404774112e-01 8.557159923369e-01 8.610603646216e-01 8.661895405272e-01 8.710779964220e-01 8.757308238816e-01 8.801456172230e-01 8.843158723558e-01 8.882483114723e-01 8.919414824886e-01 8.954035542677e-01 8.986330781957e-01 9.016483154694e-01 9.044473643728e-01 9.070469254134e-01 9.094565148847e-01 9.116827381151e-01 9.137498616917e-01 9.156600740846e-01 9.174358782388e-01 9.190859843381e-01 9.206291628464e-01 9.220766374873e-01 9.234445831953e-01 9.247492742461e-01 9.259941157167e-01 9.272064395282e-01 9.283816999205e-01 9.295404656630e-01 9.306881651885e-01 9.318272200192e-01 9.329708311688e-01 9.341127845264e-01 9.352638332455e-01 9.364140136525e-01 9.375690951456e-01 9.387177484818e-01 9.398569892445e-01 9.409802669461e-01 9.420692127760e-01 9.431259626759e-01 9.441243218571e-01 9.450585018295e-01 9.459103250143e-01 9.466648641359e-01 9.473073805097e-01 9.478186995564e-01 9.481880418579e-01 9.483927041452e-01 9.484271899279e-01 9.482685531796e-01 9.479094857177e-01 9.473399573922e-01 9.465448091132e-01 9.455263201294e-01 9.442687991649e-01 9.427800165928e-01 9.410489084273e-01 9.390852664303e-01 9.368921368591e-01 9.344707547558e-01 9.318408565805e-01 9.290016910739e-01 9.259781736665e-01 9.227772231756e-01 9.194223354900e-01 9.159301243243e-01 9.123155981465e-01 9.086127441505e-01 9.048274984607e-01 9.009952250516e-01 8.971273454790e-01 8.932529185116e-01 8.893901128066e-01 8.855538591515e-01 8.817744555594e-01 8.780548198073e-01 8.744237501566e-01 8.708861598122e-01 8.674586663121e-01 8.641540556856e-01 8.609749648321e-01 8.579423646335e-01 8.550489749336e-01 8.523136305934e-01 8.497344827236e-01 8.473225822020e-01 8.450819706169e-01 8.430140553977e-01 8.411360952331e-01 8.394403450375e-01 8.379474974565e-01 8.366528893429e-01 8.355712396606e-01 8.347067675310e-01 8.340612678505e-01 8.336497900145e-01 8.334610746454e-01 8.335092025749e-01 8.337798856918e-01 8.342739858058e-01 8.349782130765e-01 8.358704837793e-01 8.369419577171e-01 8.381487864228e-01 8.394746773510e-01 8.408679111117e-01 8.422951226925e-01 8.437066810117e-01 8.450485707033e-01 8.462805882212e-01 8.473348858810e-01 8.481794123792e-01 8.487537815557e-01 8.490264960673e-01 8.489604467488e-01 8.485272777520e-01 8.477277321624e-01 8.465439274922e-01 8.450093485829e-01 8.431406213307e-01 8.409921823474e-01 8.386284305396e-01 8.361205034604e-01 8.335800889006e-01 8.310963456410e-01 8.288063516438e-01 8.268250394458e-01 8.252864155642e-01 8.243201556661e-01 8.240404893484e-01 8.245681646851e-01 8.259792169782e-01 8.283601414151e-01 8.317408391419e-01 8.361488314028e-01 8.415699587279e-01 8.479629739795e-01 8.552768152057e-01 8.634124329384e-01 8.722915779857e-01 8.817919281146e-01 8.918146795058e-01 9.022498381401e-01 9.129965215905e-01 9.239822269794e-01 9.351220716105e-01 9.463899658006e-01 9.577416846007e-01 9.691812396213e-01 9.807156655631e-01 9.923636171884e-01 1.004174310204e+00 1.016164297751e+00 1.028387680486e+00 1.040852125041e+00 1.053576830879e+00 1.066548201206e+00 1.079722409842e+00 1.093049779932e+00 1.106423483980e+00 1.119743691424e+00 1.132857356631e+00 1.145621165377e+00 1.157866426249e+00 1.169421040099e+00 1.180137660749e+00 1.189844503043e+00 1.198434650362e+00 1.205783544890e+00 1.211826304388e+00 1.216522522696e+00 1.219844642205e+00 1.221838678449e+00 1.222525737250e+00 1.221998979434e+00 1.220336085954e+00 1.217632729754e+00 1.214001307888e+00 1.209513449523e+00 1.204274746330e+00 1.198326991912e+00 1.191727702165e+00 1.184493767801e+00 1.176618733267e+00 1.168102330156e+00 1.160172146086e+00 1.150519472190e+00 1.139863014041e+00 1.129130634733e+00 1.119122893216e+00 1.110181637610e+00 1.102035236512e+00 1.093934769193e+00 1.084937502181e+00 1.074273830862e+00 1.061667415997e+00 1.047475045011e+00 1.032547648465e+00 1.017943318128e+00 1.004566675719e+00 9.928096732161e-01 9.824271136188e-01 9.726859369173e-01 9.626834408746e-01 9.517351434591e-01 9.396969101487e-01 9.270599845747e-01 9.147646779604e-01 9.038894259178e-01 8.952318947844e-01 8.889876457208e-01 8.846957129882e-01 8.814626755929e-01 8.783323543812e-01 8.746967498289e-01 8.705634659311e-01 8.665467519716e-01 8.636221202348e-01 8.627509734799e-01 8.644746715426e-01 8.686723634950e-01 8.746342527372e-01 8.813563331744e-01 8.879271238707e-01 8.938910574805e-01 8.994168321437e-01 9.051760954570e-01 9.120726042483e-01 9.208748514981e-01 9.318935921391e-01 9.448736698733e-01 9.591481874710e-01 9.739237373171e-01 9.886046470268e-01 1.003039567914e+00 1.017520926962e+00 1.032570526677e+00 1.048643701896e+00 1.065795643320e+00 1.083455610133e+00 1.100403365273e+00 1.114620093634e+00 1.106503413280e+00 1.020088217913e+00 9.961658560755e-01 9.516918023374e-01 9.062957543968e-01 8.810249024953e-01 8.907511966979e-01 9.336155872900e-01 9.915798278583e-01 1.041594213004e+00 1.065664723957e+00 1.055770950414e+00 1.015425952334e+00 9.592747792714e-01 9.098145623938e-01 8.883781921057e-01 9.021456867917e-01 9.386269143811e-01 9.749091168881e-01 9.909420087059e-01 9.771206974474e-01 9.366612307496e-01 8.848295094765e-01 8.445593176154e-01 8.355773671729e-01 8.609301081575e-01 9.045082869602e-01 9.428710066715e-01 9.578058141538e-01 9.420734345809e-01 9.005942165476e-01 8.488805953723e-01 8.081564350138e-01 7.952382159257e-01 8.115354374284e-01 8.425904118897e-01 8.691065947237e-01 8.779325869112e-01 8.667364910269e-01 8.440220826567e-01 8.251850977094e-01 8.244052413690e-01 8.452438955106e-01 8.778310114896e-01 9.056142721777e-01 9.145416219179e-01 8.991236662935e-01 8.647383598999e-01 8.269680750995e-01 8.064690213877e-01 8.178797863490e-01 8.593918866239e-01 9.142570177952e-01 9.622884175813e-01 9.893061873316e-01 9.910077827901e-01 9.730524908031e-01 9.485183878180e-01 9.325226091470e-01 9.345733835386e-01 9.533928099627e-01 9.787278814041e-01 9.987232411427e-01 1.006701760980e+00 1.004200594404e+00 9.999162247580e-01 1.004652294491e+00 1.024245256413e+00 1.054687752896e+00 1.083676152201e+00 1.096835324582e+00 1.084165052724e+00 1.044319332272e+00 9.862701329922e-01 9.282788175692e-01 8.919136080648e-01 8.903909184904e-01 9.187253619139e-01 9.570799522694e-01 9.834687445061e-01 9.834279415335e-01 9.537691026281e-01 9.024620606601e-01 8.460743057720e-01 8.036120092487e-01 7.868016184192e-01 7.928790944781e-01 8.079656182828e-01 8.181048786923e-01 8.175909406068e-01 8.110525417620e-01 8.096266462464e-01 8.226649427429e-01 8.495460759116e-01 8.785434182612e-01 8.936822198825e-01 8.832461308976e-01 8.459990807002e-01 7.944986199787e-01 7.543207445141e-01 7.532703730785e-01 7.997881305371e-01 8.737470023070e-01 9.422418525580e-01 9.775922572109e-01 9.648029326899e-01 9.038111362892e-01 8.108627666646e-01 7.194007445425e-01 6.733781710298e-01 6.987834937169e-01 7.929886282527e-01
 9.398417884539e-01 9.417198056261e-01 9.436193091944e-01 9.454326739700e-01 9.470935264328e-01 9.486301629436e-01 9.501587730588e-01 9.517993617763e-01 9.535960364251e-01 9.554964236393e-01 9.573955943116e-01 9.591952236281e-01 9.608476573303e-01 9.623909373286e-01 9.639347496337e-01 9.655996019246e-01 9.674333777659e-01 9.693755675444e-01 9.712955486881e-01 9.730765129850e-01 9.746880699905e-01 9.762139548521e-01 9.777865061677e-01 9.795022801173e-01 9.813567626097e-01 9.832621449649e-01 9.851152875924e-01 9.868491644151e-01 9.884595431399e-01 9.900062728499e-01 9.915863718546e-01 9.932891674786e-01 9.951333042363e-01 9.970465146345e-01 9.989050853490e-01 1.000615238078e+00 1.002181039195e+00 1.003707074093e+00 1.005327712248e+00 1.007105241711e+00 1.008986160212e+00 1.010848682106e+00 1.012600234053e+00 1.014227066900e+00 1.015787734129e+00 1.017360080988e+00 1.019004503182e+00 1.020750819937e+00 1.022582301936e+00 1.024433219685e+00 1.026217098240e+00 1.027871035032e+00 1.029409757306e+00 1.030936065158e+00 1.032585086027e+00 1.034422165473e+00 1.036370054421e+00 1.038261348650e+00 1.039970916837e+00 1.041510466331e+00 1.043011479490e+00 1.044612632202e+00 1.046367489199e+00 1.048220743652e+00 1.050059950465e+00 1.051805114718e+00 1.053454042760e+00 1.055048664376e+00 1.056630669704e+00 1.058230421005e+00 1.059887433250e+00 1.061633448965e+00 1.063453617496e+00 1.065270895122e+00 1.066989873489e+00 1.068559173779e+00 1.070027503360e+00 1.071533181635e+00 1.073208490274e+00 1.075059842948e+00 1.076950733260e+00 1.078709970582e+00 1.080271288247e+00 1.081713906525e+00 1.083199369944e+00 1.084842852143e+00 1.086627102834e+00 1.088427719427e+00 1.090124857118e+00 1.091713727884e+00 1.093274092194e+00 1.094878615270e+00 1.096529687707e+00 1.098176102369e+00 1.099790287204e+00 1.101404678054e+00 1.103091378141e+00 1.104875820578e+00 1.106680221587e+00 1.108374173813e+00 1.109899456856e+00 1.111345988006e+00 1.112897617879e+00 1.114681693443e+00 1.116659274142e+00 1.118625989851e+00 1.120359022037e+00 1.121802524055e+00 1.123126827353e+00 1.124601966397e+00 1.126388540172e+00 1.128408912822e+00 1.130407042942e+00 1.132134408978e+00 1.133535769615e+00 1.134791296850e+00 1.136178168010e+00 1.137855583460e+00 1.139762008927e+00 1.141675136192e+00 1.143378806589e+00 1.144811153715e+00 1.146093934898e+00 1.147438466944e+00 1.148993530776e+00 1.150749817144e+00 1.152574305012e+00 1.154306053303e+00 1.155857723067e+00 1.157262472746e+00 1.158645371782e+00 1.160138215615e+00 1.161794881240e+00 1.163563254587e+00 1.165325460647e+00 1.166971403867e+00 1.168468428821e+00 1.169885978143e+00 1.171344376682e+00 1.172922856888e+00 1.174605470294e+00 1.176304038434e+00 1.177919632746e+00 1.179415524563e+00 1.180841917239e+00 1.182290262823e+00 1.183815403241e+00 1.185404108643e+00 1.187003978373e+00 1.188566005555e+00 1.190075695179e+00 1.191556268558e+00 1.193041647889e+00 1.194548812019e+00 1.196076553391e+00 1.197619289408e+00 1.199168292499e+00 1.200703939627e+00 1.202208381054e+00 1.203677535801e+00 1.205130263711e+00 1.206592009739e+00 1.208080143090e+00 1.209587545318e+00 1.211081000008e+00 1.212534888344e+00 1.213954517736e+00 1.215366742348e+00 1.216796360601e+00 1.218247309580e+00 1.219705555465e+00 1.221153159653e+00 1.222585932059e+00 1.224009959173e+00 1.225433462365e+00 1.226852385009e+00 1.228264531772e+00 1.229671120661e+00 1.231077963569e+00 1.232486261775e+00 1.233893365204e+00 1.235290920194e+00 1.236672477894e+00 1.238040073123e+00 1.239401854215e+00 1.240761519723e+00 1.242123166302e+00 1.243484199917e+00 1.244840810544e+00 1.246188129759e+00 1.247524344106e+00 1.248850375506e+00 1.250170807961e+00 1.251487438166e+00 1.252802018561e+00 1.254110791272e+00 1.255412512062e+00 1.256708902547e+00 1.258000865105e+00 1.259288745212e+00 1.260568299150e+00 1.261839326468e+00 1.263103025617e+00 1.264364088436e+00 1.265621154845e+00 1.266870723368e+00 1.268109712191e+00 1.269338785974e+00 1.270563153861e+00 1.271783163036e+00 1.272996646419e+00 1.274201663799e+00 1.275397263214e+00 1.276587334715e+00 1.277773916080e+00 1.278955643467e+00 1.280129610791e+00 1.281294253107e+00 1.282451234770e+00 1.283602421185e+00 1.284749714893e+00 1.285890892428e+00 1.287021591740e+00 1.288141278621e+00 1.289250905213e+00 1.290355666401e+00 1.291455245359e+00 1.292547942283e+00 1.293630537114e+00 1.294701320092e+00 1.295761392404e+00 1.296816498259e+00 1.297866587533e+00 1.298909312962e+00 1.299942515911e+00 1.300966104564e+00 1.301982788267e+00 1.302991706787e+00 1.303994075341e+00 1.304987491318e+00 1.305970997534e+00 1.306946228187e+00 1.307913162664e+00 1.308870945816e+00 1.309818689351e+00 1.310759330834e+00 1.311690872798e+00 1.312612834679e+00 1.313526725334e+00 1.314429814314e+00 1.315324538593e+00 1.316210212250e+00 1.317089575850e+00 1.317957914587e+00 1.318816572086e+00 1.319664833922e+00 1.320502342326e+00 1.321330224587e+00 1.322150319696e+00 1.322959662637e+00 1.323759311211e+00 1.324548963523e+00 1.325326207475e+00 1.326092409836e+00 1.326851474095e+00 1.327600074435e+00 1.328336912813e+00 1.329064670319e+00 1.329780473671e+00 1.330486220702e+00 1.331181083591e+00 1.331867588002e+00 1.332541052169e+00 1.333204656929e+00 1.333857907345e+00 1.334498713487e+00 1.335129315206e+00 1.335748215203e+00 1.336355756771e+00 1.336952315087e+00 1.337537842015e+00 1.338111752935e+00 1.338673601228e+00 1.339224905212e+00 1.339763871867e+00 1.340290526852e+00 1.340806011827e+00 1.341310016098e+00 1.341801386516e+00 1.342281229355e+00 1.342748129906e+00 1.343202542555e+00 1.343644922292e+00 1.344075892033e+00 1.344493714383e+00 1.344899105578e+00 1.345292367268e+00 1.345671901745e+00 1.346039457412e+00 1.346394093383e+00 1.346735053746e+00 1.347064042575e+00 1.347379487779e+00 1.347681863842e+00 1.347970110437e+00 1.348246508324e+00 1.348508792860e+00 1.348757144969e+00 1.348993592230e+00 1.349214079488e+00 1.349421429622e+00 1.349615075659e+00 1.349795029393e+00 1.349960643532e+00 1.350112446049e+00 1.350249141910e+00 1.350371920441e+00 1.350480205151e+00 1.350574971010e+00 1.350654294708e+00 1.350719846813e+00 1.350769722459e+00 1.350804799778e+00 1.350825104762e+00 1.350831762801e+00 1.350821829496e+00 1.350797613378e+00 1.350757686573e+00 1.350702084176e+00 1.350632276033e+00 1.350546246245e+00 1.350444514046e+00 1.350327672478e+00 1.350195071386e+00 1.350045849177e+00 1.349880574310e+00 1.349699285780e+00 1.349502542544e+00 1.349289779465e+00 1.349060866059e+00 1.348814147072e+00 1.348550889635e+00 1.348272091178e+00 1.347974715896e+00 1.347662863951e+00 1.347334072601e+00 1.346988009255e+00 1.346623959060e+00 1.346242799157e+00 1.345844366111e+00 1.345428525280e+00 1.344995927946e+00 1.344546319207e+00 1.344078904336e+00 1.343593247431e+00 1.343089791184e+00 1.342568067777e+00 1.342029178591e+00 1.341471834435e+00 1.340895964856e+00 1.340303486273e+00 1.339691419533e+00 1.339061791409e+00 1.338414121859e+00 1.337746307296e+00 1.337059970226e+00 1.336354973501e+00 1.335631177797e+00 1.334888640106e+00 1.334127732183e+00 1.333347907729e+00 1.332547180513e+00 1.331727768189e+00 1.330887421178e+00 1.330028148955e+00 1.329150150298e+00 1.328252111512e+00 1.327334593536e+00 1.326396782508e+00 1.325437620264e+00 1.324457699997e+00 1.323456694951e+00 1.322437793365e+00 1.321398670688e+00 1.320338834725e+00 1.319256787170e+00 1.318154061083e+00 1.317029591923e+00 1.315884692793e+00 1.314720929931e+00 1.313535445103e+00 1.312329050120e+00 1.311100012871e+00 1.309848831567e+00 1.308576473468e+00 1.307284107068e+00 1.305970848181e+00 1.304635627734e+00 1.303278609783e+00 1.301898513808e+00 1.300495514268e+00 1.299070388890e+00 1.297623717055e+00 1.296156843370e+00 1.294666789212e+00 1.293155157142e+00 1.291618775662e+00 1.290059116534e+00 1.288476752317e+00 1.286872698110e+00 1.285246655275e+00 1.283596839337e+00 1.281924972955e+00 1.280228348391e+00 1.278506770037e+00 1.276763123587e+00 1.274995460378e+00 1.273205470557e+00 1.271391507282e+00 1.269553393148e+00 1.267690594808e+00 1.265803832433e+00 1.263892143304e+00 1.261957152696e+00 1.259997570203e+00 1.258013529838e+00 1.256005643992e+00 1.253972305954e+00 1.251914299636e+00 1.249831843907e+00 1.247723678674e+00 1.245591238164e+00 1.243433819066e+00 1.241250552882e+00 1.239042633309e+00 1.236809766306e+00 1.234551317298e+00 1.232266192217e+00 1.229956374761e+00 1.227620409241e+00 1.225259194819e+00 1.222872944260e+00 1.220459305503e+00 1.218020766228e+00 1.215554916097e+00 1.213062920499e+00 1.210545494572e+00 1.208001141336e+00 1.205430605919e+00 1.202832363444e+00 1.200207968301e+00 1.197556895008e+00 1.194879749511e+00 1.192174948135e+00 1.189443879319e+00 1.186685464721e+00 1.183898433215e+00 1.181085662954e+00 1.178246848124e+00 1.175379197184e+00 1.172485199738e+00 1.169562623527e+00 1.166612580202e+00 1.163635437750e+00 1.160630963968e+00 1.157597786184e+00 1.154537565497e+00 1.151448887326e+00 1.148331687375e+00 1.145186511761e+00 1.142013228176e+00 1.138812634283e+00 1.135582749396e+00 1.132324144379e+00 1.129037163196e+00 1.125722423183e+00 1.122378093669e+00 1.119006111251e+00 1.115604272219e+00 1.112174969308e+00 1.108716028020e+00 1.105228100339e+00 1.101712422814e+00 1.098166355871e+00 1.094591746311e+00 1.090987977340e+00 1.087355208685e+00 1.083692769154e+00 1.080001934180e+00 1.076280423340e+00 1.072530387698e+00 1.068750228740e+00 1.064940782851e+00 1.061102299298e+00 1.057233892627e+00 1.053335791535e+00 1.049408587520e+00 1.045450177202e+00 1.041462856106e+00 1.037446492459e+00 1.033398028209e+00 1.029322500197e+00 1.025215046577e+00 1.021077896232e+00 1.016911672744e+00 1.012714845158e+00 1.008487511112e+00 1.004231271700e+00 9.999442499441e-01 9.956269881382e-01 9.912801396160e-01 9.869020507659e-01 9.824956681577e-01 9.780578727398e-01 9.735897298566e-01 9.690925601888e-01 9.645634635760e-01 9.600045840448e-01 9.554158614683e-01 9.507963107347e-01 9.461472683110e-01 9.414673423179e-01 9.367567275441e-01 9.320167436732e-01 9.272461475737e-01 9.224454213161e-01 9.176138580776e-01 9.127524551773e-01 9.078614095317e-01 9.029399959584e-01 8.979869010861e-01 8.930051152659e-01 8.879928325406e-01 8.829506121731e-01 8.778770821482e-01 8.727746562550e-01 8.676426470567e-01 8.624797871944e-01 8.572873045316e-01 8.520648915645e-01 8.468124129020e-01 8.415314260457e-01 8.362188122347e-01 8.308783399588e-01 8.255068662014e-01 8.201065151872e-01 8.146765710136e-01 8.092167179918e-01 8.037273914557e-01 7.982100816254e-01 7.926627817334e-01 7.870863193121e-01 7.814809600164e-01 7.758466805321e-01 7.701839212802e-01 7.644924429921e-01 7.587717479726e-01 7.530234516986e-01 7.472465891325e-01 7.414415804480e-01 7.356086854302e-01 7.297475428356e-01 7.238589940095e-01 7.179419900964e-01 7.119982091068e-01 7.060278543081e-01 7.000291491472e-01 6.940030911203e-01 6.879515289596e-01 6.818726854050e-01 6.757679331827e-01 6.696370841332e-01 6.634802266100e-01 6.572974738594e-01 6.510891356477e-01 6.448555893058e-01 6.385977605628e-01 6.323139330100e-01 6.260070700271e-01 6.196754031327e-01 6.133201089128e-01 6.069405477554e-01 6.005379581154e-01 5.941128379224e-01 5.876659236860e-01 5.811963265689e-01 5.747049638257e-01 5.681924489978e-01 5.616587523581e-01 5.551049851802e-01 5.485308409593e-01 5.419375310603e-01 5.353253405933e-01 5.286945894592e-01 5.220455707121e-01 5.153791342231e-01 5.086958353540e-01 5.019969180609e-01 4.952825653882e-01 4.885534860592e-01 4.818101005420e-01 4.750535851277e-01 4.682847067869e-01 4.615051560946e-01 4.547136037093e-01 4.479135528000e-01 4.411042534987e-01 4.342878832852e-01 4.274652466843e-01 4.206377269246e-01 4.138055746991e-01 4.069715317936e-01 4.001362833286e-01 3.933017399436e-01 3.864689379508e-01 3.796403073566e-01 3.728177863280e-01 3.660022195756e-01 3.591981302340e-01 3.524057055757e-01 3.456279572000e-01 3.388674932487e-01 3.321282607662e-01 3.254118615712e-01 3.187223142685e-01 3.120627391214e-01 3.054378350237e-01 2.988520178317e-01 2.923077539915e-01 2.858124748623e-01 2.793694183072e-01 2.729857086149e-01 2.666673945601e-01 2.604212901939e-01 2.542537002306e-01 2.481741308317e-01 2.421906973027e-01 2.363125649496e-01 2.305500475695e-01 2.249136636797e-01 2.194169252222e-01 2.140716595411e-01 2.088911582089e-01 2.038915548101e-01 1.990875526960e-01 1.944964823673e-01 1.901358858366e-01 1.860242471355e-01 1.821804753128e-01 1.786235075026e-01 1.753739167721e-01 1.724510831213e-01 1.698732943800e-01 1.676586889819e-01 1.658244310046e-01 1.643847325668e-01 1.633515809757e-01 1.627355081050e-01 1.625421826607e-01 1.627750677214e-01 1.634341422146e-01 1.645148646081e-01 1.660115194909e-01 1.679137073748e-01 1.702087297656e-01 1.728823546058e-01 1.759186298864e-01 1.792992773979e-01 1.830065468420e-01 1.870210530149e-01 1.913244920703e-01 1.958980711512e-01 2.007242179541e-01 2.057843439938e-01 2.110628167930e-01 2.165433329516e-01 2.222116596508e-01 2.280518164722e-01 2.340532362100e-01 2.402029063964e-01 2.464885540053e-01 2.529005429297e-01 2.594293343030e-01 2.660647607228e-01 2.727994958191e-01 2.796260986533e-01 2.865359489970e-01 2.935237903757e-01 3.005825266664e-01 3.077069538197e-01 3.148924150955e-01 3.221329656070e-01 3.294243357783e-01 3.367624690354e-01 3.441434996285e-01 3.515629872513e-01 3.590188072394e-01 3.665064295680e-01 3.740237010841e-01 3.815668497296e-01 3.891332110848e-01 3.967214121072e-01 4.043271437771e-01 4.119496057182e-01 4.195859724092e-01 4.272344069206e-01 4.348921089356e-01 4.425575830767e-01 4.502303821188e-01 4.579065141771e-01 4.655854679526e-01 4.732652348761e-01 4.809444843587e-01 4.886223738375e-01 4.962956294635e-01 5.039647532815e-01 5.116265141669e-01 5.192810662881e-01 5.269274608218e-01 5.345615629362e-01 5.421857684121e-01 5.497957925130e-01 5.573917731804e-01 5.649733417315e-01 5.725370734340e-01 5.800849807111e-01 5.876135667972e-01 5.951224554335e-01 6.026100559095e-01 6.100756290160e-01 6.175186966616e-01 6.249379166002e-01 6.323313248659e-01 6.396991213869e-01 6.470404764497e-01 6.543533286768e-01 6.616364788995e-01 6.688900512967e-01 6.761130294131e-01 6.833037963720e-01 6.904610253366e-01 6.975841472278e-01 7.046743080376e-01 7.117269231715e-01 7.187432146320e-01 7.257223940560e-01 7.326627927770e-01 7.395650555872e-01 7.464247104306e-01 7.532453129293e-01 7.600220601673e-01 7.667566876227e-01 7.734478031194e-01 7.800926110116e-01 7.866942608321e-01 7.932467014951e-01 7.997528948924e-01 8.062106208353e-01 8.126181179628e-01 8.189791518510e-01 8.252848663414e-01 8.315428727391e-01 8.377453459060e-01 8.438962736693e-01 8.499934301152e-01 8.560329099720e-01 8.620206076055e-01 8.679471550063e-01 8.738202195270e-01 8.796328647028e-01 8.853867601646e-01 8.910815274154e-01 8.967127233257e-01 9.022874877063e-01 9.077945495208e-01 9.132432382808e-01 9.186258553100e-01 9.239430191211e-01 9.291988685332e-01 9.343836463642e-01 9.395083843582e-01 9.445586029105e-01 9.495455991739e-01 9.544620728690e-01 9.593072628261e-01 9.640874909951e-01 9.687885414573e-01 9.734267683371e-01 9.779857422991e-01 9.824757274533e-01 9.868922679945e-01 9.912301228504e-01 9.955001640378e-01 9.996868218598e-01 1.003806449761e+00 1.007841571652e+00 1.011804609814e+00 1.015689643246e+00 1.019491332965e+00 1.023224050792e+00 1.026865199277e+00 1.030438586467e+00 1.033922138725e+00 1.037329930872e+00 1.040657348650e+00 1.043896561233e+00 1.047064765078e+00 1.050138121319e+00 1.053139730404e+00 1.056050432420e+00 1.058880469771e+00 1.061629431664e+00 1.064286617158e+00 1.066871438338e+00 1.069357703096e+00 1.071771500649e+00 1.074091236271e+00 1.076330146420e+00 1.078485099824e+00 1.080545398756e+00 1.082534043843e+00 1.084420929378e+00 1.086236686428e+00 1.087956259156e+00 1.089594646465e+00 1.091149529025e+00 1.092608423170e+00 1.093996789590e+00 1.095282732164e+00 1.096497617850e+00 1.097617317852e+00 1.098655209399e+00 1.099611733835e+00 1.100473257304e+00 1.101265363200e+00 1.101955986043e+00 1.102578146664e+00 1.103107387155e+00 1.103556928674e+00 1.103927045031e+00 1.104205794056e+00 1.104418078522e+00 1.104534099403e+00 1.104583684986e+00 1.104543561764e+00 1.104429721674e+00 1.104239598556e+00 1.103963695510e+00 1.103624400550e+00 1.103194958352e+00 1.102705441636e+00 1.102130793084e+00 1.101488680814e+00 1.100777755005e+00 1.099988227320e+00 1.099141969026e+00 1.098212851809e+00 1.097232449357e+00 1.096174479619e+00 1.095059493105e+00 1.093882334438e+00 1.092637436901e+00 1.091343871809e+00 1.089979210569e+00 1.088570310688e+00 1.087097564827e+00 1.085577088628e+00 1.084004900599e+00 1.082378913735e+00 1.080714989135e+00 1.078992509436e+00 1.077239275297e+00 1.075434659166e+00 1.073597102817e+00 1.071721282581e+00 1.069806193260e+00 1.067866807400e+00 1.065887059627e+00 1.063889359311e+00 1.061856120364e+00 1.059805846212e+00 1.057734010798e+00 1.055640304088e+00 1.053538278321e+00 1.051413404485e+00 1.049288103569e+00 1.047147557188e+00 1.045006890000e+00 1.042863466038e+00 1.040717991235e+00 1.038583118009e+00 1.036445497111e+00 1.034327431186e+00 1.032213576148e+00 1.030120349036e+00 1.028043800773e+00 1.025985925445e+00 1.023958864096e+00 1.021950765695e+00 1.019982994006e+00 1.018039963222e+00 1.016139109119e+00 1.014276530797e+00 1.012454271952e+00 1.010683890107e+00 1.008954223927e+00 1.007285199135e+00 1.005662672868e+00 1.004102650731e+00 1.002601945964e+00 1.001162026519e+00 9.997922327347e-01 9.984855864366e-01 9.972561465255e-01 9.960950053267e-01 9.950132008172e-01 9.940102304921e-01 9.930861333516e-01 9.922498831933e-01 9.914943634800e-01 9.908304240979e-01 9.902524425583e-01 9.897671078689e-01 9.893773810216e-01 9.890766975459e-01 9.888781581391e-01 9.887719736833e-01 9.887671872315e-01 9.888609911976e-01 9.890533320997e-01 9.893514612585e-01 9.897460326456e-01 9.902490039824e-01 9.908495221550e-01 9.915562519073e-01 9.923655174085e-01 9.932745181028e-01 9.942908463450e-01 9.954036963670e-01 9.966228112816e-01 9.979395047610e-01 9.993559357736e-01 1.000873376993e+00 1.002481415371e+00 1.004193606887e+00 1.005993195200e+00 1.007887920871e+00 1.009874358478e+00 1.011944844791e+00 1.014108487750e+00 1.016347886708e+00 1.018677766666e+00 1.021081398787e+00 1.023563245352e+00 1.026120428245e+00 1.028743610828e+00 1.031442442972e+00 1.034196298107e+00 1.037020729275e+00 1.039898013356e+00 1.042829904477e+00 1.045817320767e+00 1.048846014443e+00 1.051928086589e+00 1.055040777235e+00 1.058198259039e+00 1.061384183991e+00 1.064599478514e+00 1.067844995934e+00 1.071103971227e+00 1.074388580315e+00 1.077679827971e+00 1.080984915186e+00 1.084294319909e+00 1.087602034706e+00 1.090912303459e+00 1.094208929071e+00 1.097502394838e+00 1.100773510432e+00 1.104030873018e+00 1.107264392593e+00 1.110468528842e+00 1.113645308490e+00 1.116782739193e+00 1.119885774098e+00 1.122941242357e+00 1.125954245859e+00 1.128912751846e+00 1.131819393837e+00 1.134665944758e+00 1.137450542183e+00 1.140171748302e+00 1.142817949589e+00 1.145398037732e+00 1.147894438987e+00 1.150318324717e+00 1.152652504134e+00 1.154901660679e+00 1.157063429513e+00 1.159124591209e+00 1.161099134025e+00 1.162961734154e+00 1.164732473684e+00 1.166389813846e+00 1.167938296128e+00 1.169381550274e+00 1.170697168640e+00 1.171910482887e+00 1.172987944154e+00 1.173953710740e+00 1.174789265135e+00 1.175491025615e+00 1.176074977519e+00 1.176507601511e+00 1.176822849674e+00 1.176985438743e+00 1.177014211525e+00 1.176902836764e+00 1.176635301725e+00 1.176237054989e+00 1.175671420814e+00 1.174969381567e+00 1.174107156701e+00 1.173088456275e+00 1.171920272477e+00 1.170582375102e+00 1.169096588588e+00 1.167438338643e+00 1.165621824579e+00 1.163639990886e+00 1.161487294576e+00 1.159174438591e+00 1.156684243818e+00 1.154029108873e+00 1.151199657388e+00 1.148197720097e+00 1.145024145361e+00 1.141673038408e+00 1.138146862442e+00 1.134446591771e+00 1.130567590762e+00 1.126512778453e+00 1.122279545777e+00 1.117867194625e+00 1.113281382344e+00 1.108509901986e+00 1.103569622716e+00 1.098445875709e+00 1.093145552973e+00 1.087672728528e+00 1.082016549345e+00 1.076197452765e+00 1.070193061704e+00 1.064025630214e+00 1.057684794816e+00 1.051174189460e+00 1.044504722334e+00 1.037661333358e+00 1.030669367214e+00 1.023509950432e+00 1.016203698664e+00 1.008746073356e+00 1.001138137343e+00 9.933999080253e-01 9.855131038922e-01 9.775089751535e-01 9.693704590615e-01 9.611184108652e-01 9.527596069716e-01 9.442885147686e-01 9.357355254119e-01 9.270849894473e-01 9.183666458909e-01 9.095805341372e-01 9.007369791610e-01 8.918552210202e-01 8.829359623591e-01 8.740049591919e-01 8.650682920272e-01 8.561411234722e-01 8.472433551625e-01 8.383871462912e-01 8.295889554826e-01 8.208742108742e-01 8.122495937076e-01 8.037480527472e-01 7.953812083640e-01 7.871671015512e-01 7.791437634354e-01 7.713073059100e-01 7.637091814390e-01 7.563499090412e-01 7.492596456873e-01 7.424738228696e-01 7.359880031267e-01 7.298594115547e-01 7.240792214626e-01 7.186888019138e-01 7.137063175951e-01 7.091389078938e-01 7.050289989459e-01 7.013652429183e-01 6.981852165708e-01 6.954924116741e-01 6.932953221646e-01 6.916131944095e-01 6.904379042692e-01 6.897834807712e-01 6.896457016002e-01 6.900210629791e-01 6.909085846657e-01 6.922982282998e-01 6.941739068655e-01 6.965336053417e-01 6.993476050343e-01 7.026070143332e-01 7.062895707276e-01 7.103636408753e-01 7.148239339992e-01 7.196185827003e-01 7.247443006750e-01 7.301580805703e-01 7.358310599898e-01 7.417473508755e-01 7.478551854938e-01 7.541452921233e-01 7.605720331356e-01 7.671132353548e-01 7.737407365380e-01 7.804191979046e-01 7.871269256207e-01 7.938327950801e-01 8.005152774823e-01 8.071407328223e-01 8.136997929951e-01 8.201530596130e-01 8.264945517059e-01 8.326988269405e-01 8.387413294458e-01 8.446246429417e-01 8.503091091213e-01 8.558064024555e-01 8.610899822306e-01 8.661523383797e-01 8.709972330337e-01 8.756000602041e-01 8.799763819174e-01 8.841100334046e-01 8.880073043612e-01 8.916673485531e-01 8.950943695358e-01 8.982913018794e-01 9.012640262165e-01 9.040247368239e-01 9.065713667916e-01 9.089283466569e-01 9.110943459202e-01 9.130889736034e-01 9.149227130112e-01 9.166047921181e-01 9.181591949957e-01 9.195892283569e-01 9.209193069217e-01 9.221545544989e-01 9.233174138185e-01 9.244144633494e-01 9.254630234953e-01 9.264769315566e-01 9.274577803009e-01 9.284297638405e-01 9.293868686452e-01 9.303469325469e-01 9.313098436472e-01 9.322786399784e-01 9.332593143581e-01 9.342452383668e-01 9.352428480733e-01 9.362371497217e-01 9.372345339792e-01 9.382177026198e-01 9.391819886976e-01 9.401185012751e-01 9.410076834152e-01 9.418485354697e-01 9.426156871495e-01 9.433012983362e-01 9.438877065025e-01 9.443613781142e-01 9.447064652754e-01 9.449064498070e-01 9.449536330021e-01 9.448251795120e-01 9.445208908854e-01 9.440197581115e-01 9.433193652287e-01 9.424106015201e-01 9.412873047387e-01 9.399522486062e-01 9.383938483185e-01 9.366277589421e-01 9.346433794255e-01 9.324568635260e-01 9.300744083891e-01 9.275004269492e-01 9.247581395269e-01 9.218487663039e-01 9.188005151959e-01 9.156202240240e-01 9.123330442368e-01 9.089545920018e-01 9.055008289393e-01 9.020017795104e-01 8.984638718913e-01 8.949173563906e-01 8.913707361852e-01 8.878504206320e-01 8.843672313412e-01 8.809336653198e-01 8.775727456406e-01 8.742839829084e-01 8.710895792838e-01 8.679884879841e-01 8.649969674400e-01 8.621164738630e-01 8.593515670296e-01 8.567169164763e-01 8.542033065403e-01 8.518288111532e-01 8.495872505213e-01 8.474937007462e-01 8.455468423272e-01 8.437537598797e-01 8.421280548569e-01 8.406661297732e-01 8.393877322740e-01 8.382880443554e-01 8.373855196843e-01 8.366794765961e-01 8.361749049061e-01 8.358813202595e-01 8.357866113057e-01 8.359007018155e-01 8.362026714614e-01 8.366895505475e-01 8.373379922181e-01 8.381232221020e-01 8.390232127158e-01 8.399899798016e-01 8.409988933832e-01 8.419908342500e-01 8.429277142349e-01 8.437527953773e-01 8.444131911578e-01 8.448656126980e-01 8.450454592705e-01 8.449260603981e-01 8.444515350465e-01 8.436040485390e-01 8.423574669383e-01 8.407016953592e-01 8.386529772532e-01 8.362174688908e-01 8.334511134630e-01 8.303932396281e-01 8.271273048745e-01 8.237386160542e-01 8.203291762151e-01 8.170285019067e-01 8.139495803806e-01 8.112468578499e-01 8.090438364662e-01 8.074861800873e-01 8.066981341217e-01 8.067909084660e-01 8.078695472779e-01 8.099884692679e-01 8.132104136064e-01 8.175327213691e-01 8.229512259657e-01 8.294178749782e-01 8.368602771892e-01 8.451972787077e-01 8.543077558524e-01 8.640944858970e-01 8.744249658851e-01 8.851963691752e-01 8.962981666210e-01 9.076422505409e-01 9.191630216636e-01 9.307949627809e-01 9.425276737690e-01 9.543328240693e-01 9.662322437242e-01 9.782419590804e-01 9.903931696958e-01 1.002732585404e+00 1.015277755573e+00 1.028073244576e+00 1.041111083614e+00 1.054394810649e+00 1.067885833623e+00 1.081521854209e+00 1.095228170747e+00 1.108878319344e+00 1.122358919815e+00 1.135502710663e+00 1.148167884130e+00 1.160181740849e+00 1.171388849906e+00 1.181653225443e+00 1.190827393110e+00 1.198831565233e+00 1.205564804553e+00 1.211000815378e+00 1.215118443883e+00 1.217924321096e+00 1.219481844956e+00 1.219830168823e+00 1.219076159667e+00 1.217295009752e+00 1.214586762377e+00 1.211047713863e+00 1.206741787433e+00 1.201756097946e+00 1.196110203939e+00 1.189850707807e+00 1.182971349179e+00 1.175458717791e+00 1.167301936333e+00 1.159653029591e+00 1.150281155009e+00 1.139906120812e+00 1.129460376401e+00 1.119750182254e+00 1.111116655854e+00 1.103289922208e+00 1.095526929631e+00 1.086886365149e+00 1.076602742525e+00 1.064405376943e+00 1.050653513529e+00 1.036192840746e+00 1.022080005089e+00 1.009207558669e+00 9.979508539830e-01 9.880514679706e-01 9.787684730738e-01 9.691908719436e-01 9.586304385512e-01 9.469449998761e-01 9.346207073743e-01 9.225933661360e-01 9.119377219307e-01 9.034476829557e-01 8.973149582152e-01 8.930837721951e-01 8.898711816347e-01 8.867280457768e-01 8.830518125369e-01 8.788548701645e-01 8.747446008722e-01 8.716921871800e-01 8.706539087678e-01 8.721639444453e-01 8.760995753799e-01 8.817569627352e-01 8.881365837731e-01 8.943318766375e-01 8.998981636597e-01 9.050140156190e-01 9.103633635379e-01 9.168678028035e-01 9.253120669691e-01 9.360146516059e-01 9.487116563833e-01 9.627139896652e-01 9.771769077163e-01 9.914377395990e-01 1.005271769481e+00 1.018896696237e+00 1.032783937279e+00 1.047380568616e+00 1.062783610714e+00 1.078542529436e+00 1.093718890105e+00 1.107215658705e+00 1.118488483854e+00 1.052212246349e+00 1.011027637962e+00 9.692215930186e-01 9.193859913281e-01 8.822404763877e-01 8.779485657896e-01 9.119535204688e-01 9.699245383482e-01 1.027453946071e+00 1.062568563763e+00 1.062704901231e+00 1.027149938182e+00 9.673847243040e-01 9.053711750691e-01 8.667519316645e-01 8.671500489151e-01 9.004156082901e-01 9.435503717827e-01 9.721945470995e-01 9.714532744004e-01 9.396702004479e-01 8.884344877495e-01 8.397701106263e-01 8.174317231632e-01 8.322573672685e-01 8.735560895625e-01 9.176085522874e-01 9.424337046386e-01 9.361723150902e-01 8.995477697025e-01 8.453099836612e-01 7.950659165475e-01 7.707307303657e-01 7.811896971212e-01 8.158385924533e-01 8.536105389969e-01 8.766416262506e-01 8.773594952639e-01 8.597450103129e-01 8.368167381285e-01 8.244808904388e-01 8.323041929593e-01 8.569216080882e-01 8.846723911261e-01 9.004047095748e-01 8.953462025401e-01 8.709651308242e-01 8.394411528236e-01 8.198994205433e-01 8.287382169259e-01 8.682812356030e-01 9.247593357931e-01 9.778637606170e-01 1.010997262380e+00 1.016620736026e+00 9.975733939443e-01 9.658702787675e-01 9.387148871867e-01 9.309132578163e-01 9.467892575141e-01 9.781535923790e-01 1.010774679127e+00 1.032939596956e+00 1.040521992499e+00 1.037686653256e+00 1.033762869221e+00 1.037531189152e+00 1.051178020991e+00 1.068272110333e+00 1.077204245945e+00 1.067408362548e+00 1.034829415558e+00 9.848506390165e-01 9.323551094776e-01 8.970776377001e-01 8.932691214719e-01 9.191570884963e-01 9.573884113006e-01 9.860377948451e-01 9.888753898974e-01 9.603407377009e-01 9.065906425576e-01 8.442014015045e-01 7.952525661594e-01 7.769123784618e-01 7.901513239868e-01 8.198171422367e-01 8.469678428701e-01 8.598778666982e-01 8.578596054562e-01 8.492926950131e-01 8.456418261095e-01 8.533735917376e-01 8.687279332126e-01 8.800785303993e-01 8.755071136178e-01 8.503396840339e-01 8.115555616709e-01 7.778852422288e-01 7.721002090225e-01 8.046238940847e-01 8.629094645914e-01 9.198304406546e-01 9.492464998030e-01 9.351953798924e-01 8.757624327324e-01 7.854472132855e-01 6.969255134539e-01 6.550344575031e-01 6.867524157165e-01 7.869043289192e-01
 9.695339335488e-01 9.714111925476e-01 9.733086587753e-01 9.751136167068e-01 9.767568336806e-01 9.782731690473e-01 9.797824341401e-01 9.814083662802e-01 9.831951437693e-01 9.850901135732e-01 9.869839765241e-01 9.887724200833e-01 9.904063868818e-01 9.919263377552e-01 9.934490244196e-01 9.950979807680e-01 9.969217459760e-01 9.988557778148e-01 1.000766408350e+00 1.002531315720e+00 1.004120425138e+00 1.005618962413e+00 1.007168828303e+00 1.008866876578e+00 1.010708636365e+00 1.012603344403e+00 1.014442977747e+00 1.016156912541e+00 1.017742473236e+00 1.019260326530e+00 1.020815671329e+00 1.022501417091e+00 1.024333878355e+00 1.026235479452e+00 1.028077638718e+00 1.029762706408e+00 1.031297817594e+00 1.032792538056e+00 1.034386875635e+00 1.036145567201e+00 1.038011792377e+00 1.039858451045e+00 1.041587942607e+00 1.043186216110e+00 1.044712133369e+00 1.046249501599e+00 1.047865301527e+00 1.049591817253e+00 1.051408333220e+00 1.053243098816e+00 1.055001949667e+00 1.056621868715e+00 1.058122708262e+00 1.059612746438e+00 1.061232955822e+00 1.063047986160e+00 1.064976711744e+00 1.066845585787e+00 1.068524867879e+00 1.070027730156e+00 1.071487785273e+00 1.073049238863e+00 1.074771119707e+00 1.076598422748e+00 1.078416838875e+00 1.080139597904e+00 1.081756040539e+00 1.083308840013e+00 1.084845480264e+00 1.086403417475e+00 1.088029198412e+00 1.089752451891e+00 1.091550205645e+00 1.093338602831e+00 1.095016986121e+00 1.096539305879e+00 1.097961973431e+00 1.099427719595e+00 1.101072228707e+00 1.102896560066e+00 1.104757768271e+00 1.106481040283e+00 1.107997749789e+00 1.109392579313e+00 1.110831177982e+00 1.112433600789e+00 1.114183230727e+00 1.115952392653e+00 1.117616152397e+00 1.119164394129e+00 1.120677223924e+00 1.122231445351e+00 1.123834532015e+00 1.125439170291e+00 1.127016776596e+00 1.128596596758e+00 1.130244314114e+00 1.131984338045e+00 1.133739631453e+00 1.135382683984e+00 1.136858530208e+00 1.138259605374e+00 1.139769859048e+00 1.141514300055e+00 1.143450397371e+00 1.145372081873e+00 1.147053974950e+00 1.148442107186e+00 1.149710742207e+00 1.151135339719e+00 1.152878006281e+00 1.154858827501e+00 1.156815796189e+00 1.158493293370e+00 1.159836372842e+00 1.161028274110e+00 1.162354874368e+00 1.163983431293e+00 1.165848813410e+00 1.167722726831e+00 1.169377918430e+00 1.170750176315e+00 1.171966421876e+00 1.173246218942e+00 1.174745287668e+00 1.176455080132e+00 1.178235957035e+00 1.179918951348e+00 1.181411878571e+00 1.182750892927e+00 1.184066692270e+00 1.185496846415e+00 1.187097755573e+00 1.188814654019e+00 1.190524776339e+00 1.192114566867e+00 1.193548849655e+00 1.194898910909e+00 1.196288897003e+00 1.197802856125e+00 1.199426440696e+00 1.201069257000e+00 1.202628401676e+00 1.204063011726e+00 1.205422152777e+00 1.206799849522e+00 1.208255801264e+00 1.209778977729e+00 1.211317979261e+00 1.212819068915e+00 1.214266226356e+00 1.215678967248e+00 1.217094397223e+00 1.218530094596e+00 1.219988429808e+00 1.221462452359e+00 1.222944862784e+00 1.224413299200e+00 1.225850167551e+00 1.227250042063e+00 1.228629702033e+00 1.230017187933e+00 1.231432257770e+00 1.232866393175e+00 1.234289172278e+00 1.235672336324e+00 1.237019427940e+00 1.238357155568e+00 1.239709745015e+00 1.241084426206e+00 1.242466756519e+00 1.243838602169e+00 1.245195227142e+00 1.246542883849e+00 1.247888969738e+00 1.249230481162e+00 1.250563920219e+00 1.251891944983e+00 1.253217913300e+00 1.254546143278e+00 1.255872488236e+00 1.257189726203e+00 1.258490145598e+00 1.259776710787e+00 1.261055967201e+00 1.262332629989e+00 1.263610218994e+00 1.264887043631e+00 1.266159365168e+00 1.267422084333e+00 1.268673240293e+00 1.269913643499e+00 1.271146969690e+00 1.272377243368e+00 1.273603770930e+00 1.274824560282e+00 1.276038263672e+00 1.277244627603e+00 1.278447170663e+00 1.279645058771e+00 1.280834155469e+00 1.282014042435e+00 1.283186719707e+00 1.284354810791e+00 1.285519280987e+00 1.286676230126e+00 1.287822165446e+00 1.288957747568e+00 1.290087191881e+00 1.291211929143e+00 1.292329721606e+00 1.293438741058e+00 1.294537989086e+00 1.295630246073e+00 1.296719047997e+00 1.297802137605e+00 1.298877045932e+00 1.299942420074e+00 1.300999752637e+00 1.302050316507e+00 1.303096492060e+00 1.304135993383e+00 1.305164761965e+00 1.306182768105e+00 1.307189013140e+00 1.308189506291e+00 1.309185406667e+00 1.310172968562e+00 1.311151096527e+00 1.312116195379e+00 1.313070009893e+00 1.314017592875e+00 1.314960242403e+00 1.315895569234e+00 1.316819584697e+00 1.317735077583e+00 1.318641373899e+00 1.319539611303e+00 1.320432169909e+00 1.321314132188e+00 1.322186327980e+00 1.323048431216e+00 1.323903199407e+00 1.324746864848e+00 1.325580983622e+00 1.326406956339e+00 1.327223718611e+00 1.328029187396e+00 1.328827712591e+00 1.329613853360e+00 1.330390641551e+00 1.331159559836e+00 1.331919664892e+00 1.332668363203e+00 1.333407957163e+00 1.334136376392e+00 1.334852555678e+00 1.335559945115e+00 1.336257598201e+00 1.336945128760e+00 1.337621555756e+00 1.338288270769e+00 1.338941204342e+00 1.339583202316e+00 1.340216620873e+00 1.340839210887e+00 1.341450056799e+00 1.342051024628e+00 1.342639703980e+00 1.343216882082e+00 1.343784194678e+00 1.344340586405e+00 1.344884761511e+00 1.345418318707e+00 1.345940640057e+00 1.346449742412e+00 1.346948527592e+00 1.347435147742e+00 1.347909592713e+00 1.348372314823e+00 1.348823924934e+00 1.349262482501e+00 1.349689612978e+00 1.350104885068e+00 1.350507095733e+00 1.350896805203e+00 1.351275100935e+00 1.351640786049e+00 1.351992680469e+00 1.352333634312e+00 1.352660442763e+00 1.352974271295e+00 1.353276178398e+00 1.353565147786e+00 1.353840713651e+00 1.354103641216e+00 1.354353309155e+00 1.354589130546e+00 1.354812161797e+00 1.355021515368e+00 1.355217158372e+00 1.355399714622e+00 1.355568546635e+00 1.355723294431e+00 1.355864201109e+00 1.355991896655e+00 1.356104961570e+00 1.356204204225e+00 1.356289884322e+00 1.356360584406e+00 1.356415664765e+00 1.356457906207e+00 1.356485441361e+00 1.356498049284e+00 1.356496102819e+00 1.356479275522e+00 1.356447309902e+00 1.356400222983e+00 1.356339172515e+00 1.356262189180e+00 1.356170908011e+00 1.356063537701e+00 1.355940131806e+00 1.355802454497e+00 1.355649226743e+00 1.355479832736e+00 1.355295595204e+00 1.355094691753e+00 1.354877452301e+00 1.354645918923e+00 1.354397828249e+00 1.354132864405e+00 1.353852151803e+00 1.353555592126e+00 1.353241527015e+00 1.352911143822e+00 1.352563986433e+00 1.352201062960e+00 1.351821876053e+00 1.351424592496e+00 1.351010437401e+00 1.350578400805e+00 1.350130219708e+00 1.349664075568e+00 1.349181643842e+00 1.348682317787e+00 1.348164493556e+00 1.347629309770e+00 1.347075552635e+00 1.346504425210e+00 1.345915658369e+00 1.345308709991e+00 1.344684649541e+00 1.344042317060e+00 1.343381683842e+00 1.342701306524e+00 1.342003813681e+00 1.341287784125e+00 1.340552989803e+00 1.339798964405e+00 1.339027723482e+00 1.338236677875e+00 1.337427532627e+00 1.336599194055e+00 1.335751732398e+00 1.334883777426e+00 1.333997473841e+00 1.333091029531e+00 1.332166287074e+00 1.331222122469e+00 1.330258621126e+00 1.329273994821e+00 1.328269673831e+00 1.327244487692e+00 1.326199349387e+00 1.325135214667e+00 1.324050613011e+00 1.322945987875e+00 1.321820713837e+00 1.320674078546e+00 1.319504922989e+00 1.318315223380e+00 1.317107076324e+00 1.315878113217e+00 1.314627708769e+00 1.313354974972e+00 1.312060730825e+00 1.310744694788e+00 1.309407701542e+00 1.308050942033e+00 1.306672847042e+00 1.305272707968e+00 1.303849994795e+00 1.302404191705e+00 1.300936870876e+00 1.299449567397e+00 1.297940173840e+00 1.296408711786e+00 1.294855371557e+00 1.293278078358e+00 1.291677865462e+00 1.290054959726e+00 1.288410338816e+00 1.286744162771e+00 1.285055625056e+00 1.283344179840e+00 1.281608406393e+00 1.279848544062e+00 1.278065931136e+00 1.276260660508e+00 1.274432633887e+00 1.272582275378e+00 1.270707764323e+00 1.268808508230e+00 1.266884337529e+00 1.264937405881e+00 1.262966964535e+00 1.260972034872e+00 1.258954394397e+00 1.256911538426e+00 1.254843818266e+00 1.252752391210e+00 1.250634488767e+00 1.248493856131e+00 1.246328541912e+00 1.244137658646e+00 1.241923143246e+00 1.239682233290e+00 1.237417212447e+00 1.235126995695e+00 1.232811046479e+00 1.230470051629e+00 1.228104218411e+00 1.225712415549e+00 1.223295073624e+00 1.220852775558e+00 1.218384760159e+00 1.215890246880e+00 1.213370517071e+00 1.210824008950e+00 1.208252334307e+00 1.205655119456e+00 1.203030860599e+00 1.200380993288e+00 1.197703899828e+00 1.195000412671e+00 1.192271180182e+00 1.189515433072e+00 1.186731954481e+00 1.183922257437e+00 1.181085367848e+00 1.178221170584e+00 1.175331165600e+00 1.172414182560e+00 1.169469697038e+00 1.166498194369e+00 1.163497641387e+00 1.160472036191e+00 1.157419249147e+00 1.154337973397e+00 1.151230590542e+00 1.148094305655e+00 1.144930689294e+00 1.141739533345e+00 1.138520623857e+00 1.135274114065e+00 1.131999654651e+00 1.128696858268e+00 1.125365859178e+00 1.122006500112e+00 1.118618980024e+00 1.115204372305e+00 1.111760467555e+00 1.108287941685e+00 1.104787250405e+00 1.101258224989e+00 1.097700225609e+00 1.094114097781e+00 1.090499021666e+00 1.086855197550e+00 1.083182813830e+00 1.079482097731e+00 1.075752159084e+00 1.071993507460e+00 1.068205150001e+00 1.064388738390e+00 1.060543325314e+00 1.056667572480e+00 1.052765191866e+00 1.048830809979e+00 1.044868357236e+00 1.040877290136e+00 1.036855677616e+00 1.032805598514e+00 1.028726261358e+00 1.024617015806e+00 1.020479225551e+00 1.016310899626e+00 1.012112563419e+00 1.007886819798e+00 1.003629703988e+00 9.993441543057e-01 9.950281911327e-01 9.906825924750e-01 9.863079951742e-01 9.819038116560e-01 9.774691332970e-01 9.730067003712e-01 9.685127946279e-01 9.639897320345e-01 9.594371580093e-01 9.548547208138e-01 9.502433913435e-01 9.456015765690e-01 9.409296303775e-01 9.362300658497e-01 9.314985562326e-01 9.267378050067e-01 9.219479516815e-01 9.171275513550e-01 9.122784040462e-01 9.073999018840e-01 9.024902934910e-01 8.975522340611e-01 8.925842262030e-01 8.875866084738e-01 8.825593974663e-01 8.775032795705e-01 8.724177238233e-01 8.673025993029e-01 8.621569878248e-01 8.569829925144e-01 8.517802560693e-01 8.465472994625e-01 8.412854052053e-01 8.359939900603e-01 8.306745995946e-01 8.253257025354e-01 8.199476353526e-01 8.145407966233e-01 8.091046716715e-01 8.036407654777e-01 7.981476434301e-01 7.926262909866e-01 7.870763578789e-01 7.814986279633e-01 7.758914450435e-01 7.702565029491e-01 7.645928093695e-01 7.589031404109e-01 7.531844456830e-01 7.474373818271e-01 7.416632174987e-01 7.358610876860e-01 7.300326542990e-01 7.241764766899e-01 7.182932017740e-01 7.123833538276e-01 7.064469436322e-01 7.004835977412e-01 6.944939799766e-01 6.884783308755e-01 6.824365583625e-01 6.763684078599e-01 6.702750168827e-01 6.641573164253e-01 6.580128093195e-01 6.518435627244e-01 6.456501509645e-01 6.394320235839e-01 6.331898377146e-01 6.269239228033e-01 6.206341783854e-01 6.143208134591e-01 6.079845878030e-01 6.016259090073e-01 5.952443525444e-01 5.888406700016e-01 5.824156016791e-01 5.759687939091e-01 5.695020174854e-01 5.630134439733e-01 5.565052383890e-01 5.499774430139e-01 5.434308490680e-01 5.368650808113e-01 5.302809210029e-01 5.236793692162e-01 5.170608341908e-01 5.104254570519e-01 5.037742058782e-01 4.971079789936e-01 4.904271435492e-01 4.837322521534e-01 4.770239817556e-01 4.703029228671e-01 4.635710149765e-01 4.568277027017e-01 4.500753009478e-01 4.433142475047e-01 4.365444346674e-01 4.297681396964e-01 4.229867644925e-01 4.162012084814e-01 4.094116314358e-01 4.026214109423e-01 3.958306079502e-01 3.890409973236e-01 3.822550595166e-01 3.754735323291e-01 3.686985289329e-01 3.619321925411e-01 3.551767929118e-01 3.484338798111e-01 3.417072861199e-01 3.349992498777e-01 3.283115407376e-01 3.216484428778e-01 3.150132452079e-01 3.084090497514e-01 3.018398390353e-01 2.953095522927e-01 2.888238753852e-01 2.823868211310e-01 2.760029949557e-01 2.696793464890e-01 2.634221952017e-01 2.572374988821e-01 2.511330879690e-01 2.451171236818e-01 2.391976754631e-01 2.333849850672e-01 2.276894102442e-01 2.221210407254e-01 2.166922177609e-01 2.114158873352e-01 2.063058415179e-01 2.013776666095e-01 1.966456610983e-01 1.921274654121e-01 1.878399137070e-01 1.838017875758e-01 1.800317822440e-01 1.765492703573e-01 1.733741822894e-01 1.705247665766e-01 1.680198664252e-01 1.658772104381e-01 1.641125965809e-01 1.627414586098e-01 1.617741222871e-01 1.612192673634e-01 1.610839527030e-01 1.613707480751e-01 1.620781070339e-01 1.632018125930e-01 1.647357653189e-01 1.666687167911e-01 1.689879713283e-01 1.716799514217e-01 1.747275088774e-01 1.781134755587e-01 1.818193788649e-01 1.858267972307e-01 1.901178156044e-01 1.946726382230e-01 1.994743408873e-01 2.045055329957e-01 2.097499938300e-01 2.151923139389e-01 2.208172536060e-01 2.266116820113e-01 2.325626941067e-01 2.386582060731e-01 2.448870040723e-01 2.512391219107e-01 2.577051000609e-01 2.642745093759e-01 2.709420786374e-01 2.776985390832e-01 2.845364451496e-01 2.914502561083e-01 2.984335034330e-01 3.054810054533e-01 3.125866443654e-01 3.197474812208e-01 3.269567309167e-01 3.342126739944e-01 3.415088533320e-01 3.488431358697e-01 3.562124029765e-01 3.636124432977e-01 3.710406735616e-01 3.784941225438e-01 3.859703184091e-01 3.934664350321e-01 4.009817213857e-01 4.085106470025e-01 4.160552071698e-01 4.236093554547e-01 4.311723987604e-01 4.387441129196e-01 4.463204791384e-01 4.539008961193e-01 4.614840548709e-01 4.690668438385e-01 4.766495424125e-01 4.842291602196e-01 4.918055493824e-01 4.993758767286e-01 5.069400013489e-01 5.144961211153e-01 5.220420675170e-01 5.295787905301e-01 5.371026515244e-01 5.446143719018e-01 5.521113165771e-01 5.595926529413e-01 5.670593765641e-01 5.745062737477e-01 5.819357903513e-01 5.893450372669e-01 5.967333870698e-01 6.041002479375e-01 6.114430172570e-01 6.187634785698e-01 6.260583284328e-01 6.333270401694e-01 6.405693681978e-01 6.477827035154e-01 6.549684590959e-01 6.621241641288e-01 6.692486018246e-01 6.763422333075e-01 6.834024883118e-01 6.904301966993e-01 6.974220771137e-01 7.043789418346e-01 7.113006453180e-01 7.181840230604e-01 7.250296378110e-01 7.318351496657e-01 7.386030214471e-01 7.453285967053e-01 7.520128399034e-01 7.586553357164e-01 7.652536424873e-01 7.718095912347e-01 7.783176390271e-01 7.847826548585e-01 7.911991651972e-01 7.975680589608e-01 8.038901042152e-01 8.101602356252e-01 8.163842480909e-01 8.225532084839e-01 8.286722200013e-01 8.347390678425e-01 8.407506016557e-01 8.467116064470e-01 8.526134868891e-01 8.584636821372e-01 8.642543407382e-01 8.699891015879e-01 8.756663663788e-01 8.812820239689e-01 8.868430377207e-01 8.923380431345e-01 8.977760570125e-01 9.031504772563e-01 9.084620696813e-01 9.137121037071e-01 9.188933235982e-01 9.240163704205e-01 9.290681526938e-01 9.340579323987e-01 9.389788061993e-01 9.438307274370e-01 9.486185902049e-01 9.533318281488e-01 9.579831945942e-01 9.625564430162e-01 9.670635534432e-01 9.714989451992e-01 9.758585040271e-01 9.801517189799e-01 9.843632533386e-01 9.885097389710e-01 9.925743292621e-01 9.965678215768e-01 1.000486176766e+00 1.004323785901e+00 1.008092123889e+00 1.011773847120e+00 1.015388320496e+00 1.018916690937e+00 1.022370596388e+00 1.025745746562e+00 1.029035733971e+00 1.032256089766e+00 1.035384241139e+00 1.038442553258e+00 1.041411706728e+00 1.044302738294e+00 1.047114470415e+00 1.049836522324e+00 1.052487827592e+00 1.055043786503e+00 1.057528003540e+00 1.059921070769e+00 1.062234355134e+00 1.064467032828e+00 1.066607714078e+00 1.068677479024e+00 1.070648585211e+00 1.072549355434e+00 1.074356820190e+00 1.076083198064e+00 1.077729429625e+00 1.079281662047e+00 1.080763625158e+00 1.082146461191e+00 1.083459586871e+00 1.084680177875e+00 1.085820057113e+00 1.086880954959e+00 1.087847953407e+00 1.088747426214e+00 1.089548223397e+00 1.090280989317e+00 1.090922525426e+00 1.091485817863e+00 1.091972193874e+00 1.092367906810e+00 1.092698325550e+00 1.092932570188e+00 1.093102535833e+00 1.093185731741e+00 1.093194050408e+00 1.093129063202e+00 1.092978605196e+00 1.092767354296e+00 1.092466744770e+00 1.092106305733e+00 1.091663149578e+00 1.091152716550e+00 1.090574983683e+00 1.089917602415e+00 1.089205828002e+00 1.088411360758e+00 1.087565404318e+00 1.086644260163e+00 1.085663701374e+00 1.084623789618e+00 1.083515107854e+00 1.082359821262e+00 1.081132392225e+00 1.079862905636e+00 1.078527397353e+00 1.077145756842e+00 1.075713991058e+00 1.074225440624e+00 1.072700767482e+00 1.071117468432e+00 1.069501697172e+00 1.067836158051e+00 1.066135406255e+00 1.064396683223e+00 1.062618231415e+00 1.060814828889e+00 1.058969277706e+00 1.057105703059e+00 1.055207638492e+00 1.053290449441e+00 1.051351557900e+00 1.049388636603e+00 1.047418410472e+00 1.045423838073e+00 1.043427304869e+00 1.041413587316e+00 1.039398962828e+00 1.037380756974e+00 1.035358005259e+00 1.033345179043e+00 1.031327704381e+00 1.029328104614e+00 1.027331822145e+00 1.025353609584e+00 1.023392099662e+00 1.021447365788e+00 1.019531052301e+00 1.017633985628e+00 1.015773320453e+00 1.013937259444e+00 1.012140745319e+00 1.010381073661e+00 1.008659026855e+00 1.006987325871e+00 1.005354323705e+00 1.003780081084e+00 1.002251396639e+00 1.000782366925e+00 9.993711490020e-01 9.980190816998e-01 9.967372284956e-01 9.955155112963e-01 9.943700276789e-01 9.932915114356e-01 9.922905013975e-01 9.913673335358e-01 9.905210254454e-01 9.897613715032e-01 9.890798620825e-01 9.884909164994e-01 9.879859920859e-01 9.875723451893e-01 9.872536081460e-01 9.870247474956e-01 9.868962120815e-01 9.868610172894e-01 9.869265662726e-01 9.870893890340e-01 9.873529521517e-01 9.877218071393e-01 9.881865560289e-01 9.887604346367e-01 9.894334596423e-01 9.902114434406e-01 9.910936318720e-01 9.920764305177e-01 9.931688421926e-01 9.943578120855e-01 9.956562100314e-01 9.970522388493e-01 9.985520062264e-01 1.000153371896e+00 1.001849664878e+00 1.003651081236e+00 1.005542786986e+00 1.007535069749e+00 1.009618339419e+00 1.011792211678e+00 1.014060620509e+00 1.016408036944e+00 1.018850369339e+00 1.021368829052e+00 1.023970022861e+00 1.026651034334e+00 1.029401925781e+00 1.032232685555e+00 1.035122995276e+00 1.038088848250e+00 1.041112834643e+00 1.044197034482e+00 1.047340499063e+00 1.050529755204e+00 1.053778478586e+00 1.057062417217e+00 1.060396892299e+00 1.063765446610e+00 1.067167819168e+00 1.070605121509e+00 1.074063230941e+00 1.077552346940e+00 1.081051893733e+00 1.084573061061e+00 1.088101889356e+00 1.091637343995e+00 1.095180695960e+00 1.098715503357e+00 1.102252304268e+00 1.105773709744e+00 1.109286378477e+00 1.112780337846e+00 1.116249839196e+00 1.119699013556e+00 1.123112886107e+00 1.126498853244e+00 1.129842040347e+00 1.133148088454e+00 1.136407404246e+00 1.139616689442e+00 1.142774061011e+00 1.145873073668e+00 1.148913528898e+00 1.151885878010e+00 1.154795741964e+00 1.157627531427e+00 1.160389104640e+00 1.163067786313e+00 1.165666717410e+00 1.168180269881e+00 1.170599234198e+00 1.172934467703e+00 1.175164301608e+00 1.177305200445e+00 1.179336022283e+00 1.181264266269e+00 1.183088850983e+00 1.184792134738e+00 1.186395792145e+00 1.187867514836e+00 1.189232382875e+00 1.190467803461e+00 1.191577385149e+00 1.192569113817e+00 1.193415709412e+00 1.194147219565e+00 1.194728785730e+00 1.195183397824e+00 1.195496728495e+00 1.195661566986e+00 1.195697544733e+00 1.195570041756e+00 1.195311859079e+00 1.194892616251e+00 1.194326010829e+00 1.193610074011e+00 1.192729120060e+00 1.191705421967e+00 1.190508819291e+00 1.189163110554e+00 1.187652704248e+00 1.185976661572e+00 1.184142761034e+00 1.182135426530e+00 1.179970063405e+00 1.177629906667e+00 1.175124287695e+00 1.172448974729e+00 1.169599713055e+00 1.166583420069e+00 1.163390734646e+00 1.160026036017e+00 1.156488386264e+00 1.152775238736e+00 1.148887829480e+00 1.144826529272e+00 1.140585793822e+00 1.136175711024e+00 1.131586033544e+00 1.126822740910e+00 1.121886001295e+00 1.116769751089e+00 1.111487976866e+00 1.106023297941e+00 1.100395981045e+00 1.094592272968e+00 1.088618327469e+00 1.082481179223e+00 1.076168669965e+00 1.069703786615e+00 1.063064974087e+00 1.056274532538e+00 1.049323349379e+00 1.042216924682e+00 1.034965948219e+00 1.027557427693e+00 1.020018100494e+00 1.012329501435e+00 1.004514055907e+00 9.965675924574e-01 9.884942205706e-01 9.803134618911e-01 9.720103132916e-01 9.636156058335e-01 9.551148893201e-01 9.465312379145e-01 9.378705945562e-01 9.291328015963e-01 9.203454429967e-01 9.114997363583e-01 9.026219706462e-01 8.937168382597e-01 8.847972203717e-01 8.758803131984e-01 8.669752666842e-01 8.581014423608e-01 8.492735113348e-01 8.405048146218e-01 8.318162188670e-01 8.232257754768e-01 8.147448406093e-01 8.064073169213e-01 7.982155120510e-01 7.902047772159e-01 7.823909471334e-01 7.747858826045e-01 7.674347882519e-01 7.603287535896e-01 7.535195032349e-01 7.470105354277e-01 7.408242098282e-01 7.349997058879e-01 7.295267755502e-01 7.244605860091e-01 7.197914052101e-01 7.155517864022e-01 7.117595306903e-01 7.084159248592e-01 7.055534641065e-01 7.031630354607e-01 7.012666293941e-01 6.998681851296e-01 6.989660378815e-01 6.985691557317e-01 6.986697104661e-01 6.992657779976e-01 7.003524417932e-01 7.019166807988e-01 7.039487509310e-01 7.064370963602e-01 7.093532353353e-01 7.126969809963e-01 7.164278290905e-01 7.205355715526e-01 7.249952877970e-01 7.297688403241e-01 7.348528839370e-01 7.401912407185e-01 7.457803525158e-01 7.515771017821e-01 7.575530414902e-01 7.636920696130e-01 7.699443716491e-01 7.763019097735e-01 7.827214123919e-01 7.891842478340e-01 7.956605879271e-01 8.021248474260e-01 8.085521753946e-01 8.149190846497e-01 8.212070633476e-01 8.273833527434e-01 8.334464487556e-01 8.393586417537e-01 8.451183558923e-01 8.507060065548e-01 8.560980251666e-01 8.613047504480e-01 8.662894925465e-01 8.710665004497e-01 8.756164836835e-01 8.799348268829e-01 8.840267278782e-01 8.878776959021e-01 8.915012382208e-01 8.948879742775e-01 8.980488900609e-01 9.009827386974e-01 9.037018298727e-01 9.062081537676e-01 9.085125801875e-01 9.106305090599e-01 9.125597123545e-01 9.143295645671e-01 9.159381932931e-01 9.174082990606e-01 9.187498969121e-01 9.199749095083e-01 9.211049542854e-01 9.221450666126e-01 9.231194714512e-01 9.240307897571e-01 9.249014275592e-01 9.257369933467e-01 9.265504934612e-01 9.273561983221e-01 9.281514217753e-01 9.289582830369e-01 9.297680314638e-01 9.305945298928e-01 9.314341552991e-01 9.322892116420e-01 9.331593153434e-01 9.340362579995e-01 9.349239904039e-01 9.358026146904e-01 9.366780527098e-01 9.375299114140e-01 9.383516748367e-01 9.391321558930e-01 9.398529017815e-01 9.405084090243e-01 9.410775766102e-01 9.415512177041e-01 9.419104215164e-01 9.421471838062e-01 9.422429249178e-01 9.421865919341e-01 9.419724617232e-01 9.415800809468e-01 9.410125483279e-01 9.402531781489e-01 9.393039189497e-01 9.381571551973e-01 9.368141794760e-01 9.352794665605e-01 9.335454601269e-01 9.316314517389e-01 9.295321383937e-01 9.272641492693e-01 9.248377821600e-01 9.222610743563e-01 9.195548338261e-01 9.167242612954e-01 9.137983575456e-01 9.107806001479e-01 9.076985216861e-01 9.045635066350e-01 9.013908376824e-01 8.982047121637e-01 8.950101309094e-01 8.918335552695e-01 8.886764885231e-01 8.855622375708e-01 8.824945749288e-01 8.794832837096e-01 8.765433365084e-01 8.736711137319e-01 8.708836962839e-01 8.681746799430e-01 8.655581411746e-01 8.630309594840e-01 8.605976494891e-01 8.582676300425e-01 8.560347329057e-01 8.539144471910e-01 8.519007898081e-01 8.500108940245e-01 8.482435863264e-01 8.466095473622e-01 8.451204119663e-01 8.437769788292e-01 8.425992743265e-01 8.415817126059e-01 8.407447340006e-01 8.400837749176e-01 8.396051724363e-01 8.393119216986e-01 8.391901191269e-01 8.392442032479e-01 8.394447520859e-01 8.397863817053e-01 8.402324661345e-01 8.407569192367e-01 8.413243588142e-01 8.418837456655e-01 8.424027731212e-01 8.428155370373e-01 8.430836638048e-01 8.431445750063e-01 8.429500715714e-01 8.424562609550e-01 8.416066093792e-01 8.403818016729e-01 8.387365849064e-01 8.366695504309e-01 8.341692007612e-01 8.312466481868e-01 8.279383242903e-01 8.242752896250e-01 8.203388774252e-01 8.161923005820e-01 8.119474234057e-01 8.077121170797e-01 8.036141215451e-01 7.998001984613e-01 7.964010336172e-01 7.935817940224e-01 7.914688131812e-01 7.902083180304e-01 7.899124364428e-01 7.906779421880e-01 7.925829044363e-01 7.956561405108e-01 7.999248731533e-01 8.053508943831e-01 8.118961019434e-01 8.194756830958e-01 8.279916113744e-01 8.373344580652e-01 8.473691694686e-01 8.579849918064e-01 8.690468562080e-01 8.804566520499e-01 8.921092995630e-01 9.039342574929e-01 9.158775695243e-01 9.278957241524e-01 9.399931629042e-01 9.521588551499e-01 9.644279490209e-01 9.768224679499e-01 9.893807289009e-01 1.002143003773e+00 1.015122495016e+00 1.028347563132e+00 1.041795284346e+00 1.055448917664e+00 1.069245274509e+00 1.083107368007e+00 1.096935148390e+00 1.110592921682e+00 1.123954649222e+00 1.136852130204e+00 1.149147568074e+00 1.160674803491e+00 1.171301207847e+00 1.180905927584e+00 1.189372840141e+00 1.196648312472e+00 1.202660695156e+00 1.207415770548e+00 1.210914272473e+00 1.213189485911e+00 1.214318400826e+00 1.214353238146e+00 1.213407095100e+00 1.211548658114e+00 1.208876094399e+00 1.205468109921e+00 1.201376073172e+00 1.196668970626e+00 1.191347505294e+00 1.185446193324e+00 1.178941038163e+00 1.171817689919e+00 1.164054636973e+00 1.156726377491e+00 1.147687201966e+00 1.137658171758e+00 1.127577348709e+00 1.118255221462e+00 1.110030094715e+00 1.102633549173e+00 1.095323186716e+00 1.087161983705e+00 1.077387550725e+00 1.065737682337e+00 1.052572722097e+00 1.038735868854e+00 1.025278165138e+00 1.013077941383e+00 1.002490006824e+00 9.932399399164e-01 9.845787959734e-01 9.755885908562e-01 9.655816364423e-01 9.544208265322e-01 9.425921869641e-01 9.310280799557e-01 9.207990045804e-01 9.126882964262e-01 9.068795616434e-01 9.029172785244e-01 8.999243858334e-01 8.969559071867e-01 8.934179241657e-01 8.893288882033e-01 8.852907822232e-01 8.822694010738e-01 8.812159994597e-01 8.826562156742e-01 8.864646455526e-01 8.919476408977e-01 8.981123541806e-01 9.040620556538e-01 9.093628139637e-01 9.142019460793e-01 9.192670540718e-01 9.254869468872e-01 9.336475573723e-01 9.440576928327e-01 9.564372511681e-01 9.700632834653e-01 9.840419514588e-01 9.976520740715e-01 1.010608336395e+00 1.023071511878e+00 1.035488118255e+00 1.048316787190e+00 1.061710964195e+00 1.075322355013e+00 1.088348221632e+00 1.099706369928e+00 1.108045084990e+00 1.102485221862e+00 1.014862773445e+00 9.876181359766e-01 9.371641090018e-01 8.902206867881e-01 8.710101325267e-01 8.923795344999e-01 9.458434387939e-01 1.007471565046e+00 1.052046054089e+00 1.062631354226e+00 1.034209479517e+00 9.746190504613e-01 9.039433371321e-01 8.499550774369e-01 8.356441624593e-01 8.627358788475e-01 9.101434904685e-01 9.500495312632e-01 9.624788485773e-01 9.409171747171e-01 8.929400785152e-01 8.384947255013e-01 8.034378158788e-01 8.056111690567e-01 8.412398560550e-01 8.881019497251e-01 9.212760489264e-01 9.245724519580e-01 8.945798907205e-01 8.409427217655e-01 7.845051355924e-01 7.505962327114e-01 7.549818687619e-01 7.918498730842e-01 8.393053636551e-01 8.752418408731e-01 8.871862287637e-01 8.748210429325e-01 8.485523262667e-01 8.250717978554e-01 8.191214646707e-01 8.343437121280e-01 8.612037940449e-01 8.841110307569e-01 8.909510120081e-01 8.788412436471e-01 8.558294122619e-01 8.384240016334e-01 8.436773977666e-01 8.779944716553e-01 9.318823776455e-01 9.864283636243e-01 1.023594884609e+00 1.033044698954e+00 1.014783702771e+00 9.791423617783e-01 9.440894132415e-01 9.282896144696e-01 9.411744246540e-01 9.771155844638e-01 1.020229677812e+00 1.054442685918e+00 1.070639570912e+00 1.068926036111e+00 1.056975482129e+00 1.045594211740e+00 1.042419972242e+00 1.047189572564e+00 1.051943835556e+00 1.046116517103e+00 1.022933626863e+00 9.837610920448e-01 9.393959162868e-01 9.068084874960e-01 9.004903260631e-01 9.220004056366e-01 9.575820878743e-01 9.865954844082e-01 9.918059872278e-01 9.655827665442e-01 9.121423200754e-01 8.474022264876e-01 7.952278968632e-01 7.769235081621e-01 7.967570587143e-01 8.387500731092e-01 8.798609825422e-01 9.034281867613e-01 9.044309693402e-01 8.887978769545e-01 8.692039149650e-01 8.579143652050e-01 8.590948071585e-01 8.664316833501e-01 8.683029122007e-01 8.562376514351e-01 8.310029220424e-01 8.041761935524e-01 7.934095543703e-01 8.106256587697e-01 8.509944223797e-01 8.945032935648e-01 9.177242743846e-01 9.041064795533e-01 8.496838978124e-01 7.665199339287e-01 6.849942271181e-01 6.482383108461e-01 6.829533017962e-01 7.840441052287e-01
 9.985224917032e-01 1.000393649829e+00 1.002284885028e+00 1.004076606831e+00 1.005698344896e+00 1.007189650635e+00 1.008675154788e+00 1.010281558240e+00 1.012054358177e+00 1.013939150661e+00 1.015822499748e+00 1.017596102347e+00 1.019206796878e+00 1.020699161111e+00 1.022196201552e+00 1.023824611987e+00 1.025633439343e+00 1.027555652739e+00 1.029451533404e+00 1.031196057301e+00 1.032757956630e+00 1.034225702837e+00 1.035748061287e+00 1.037423635703e+00 1.039248311449e+00 1.041127613226e+00 1.042948927834e+00 1.044639599189e+00 1.046194799404e+00 1.047680616805e+00 1.049206091729e+00 1.050870275720e+00 1.052686455082e+00 1.054572066507e+00 1.056392890721e+00 1.058049178194e+00 1.059549093744e+00 1.061008209591e+00 1.062571864661e+00 1.064306948007e+00 1.066153168576e+00 1.067980197690e+00 1.069683510349e+00 1.071248767026e+00 1.072736458009e+00 1.074233984734e+00 1.075816727956e+00 1.077518496207e+00 1.079315984298e+00 1.081130139936e+00 1.082860145670e+00 1.084441873751e+00 1.085900050175e+00 1.087349938244e+00 1.088936452097e+00 1.090725193938e+00 1.092629610137e+00 1.094471362860e+00 1.096116773771e+00 1.097579257304e+00 1.098993865174e+00 1.100511442243e+00 1.102195598913e+00 1.103993054271e+00 1.105786092390e+00 1.107481690415e+00 1.109062188255e+00 1.110569573316e+00 1.112056113822e+00 1.113568022320e+00 1.115157749062e+00 1.116853607860e+00 1.118625084356e+00 1.120379902910e+00 1.122013968217e+00 1.123485253910e+00 1.124857077522e+00 1.126279721310e+00 1.127888000900e+00 1.129681010103e+00 1.131508757954e+00 1.133191358213e+00 1.134659942291e+00 1.136002402022e+00 1.137389705708e+00 1.138947222575e+00 1.140657678494e+00 1.142390850497e+00 1.144017211751e+00 1.145520076787e+00 1.146982171327e+00 1.148481755485e+00 1.150032399454e+00 1.151590549221e+00 1.153127258250e+00 1.154667777169e+00 1.156272707525e+00 1.157964866801e+00 1.159666440375e+00 1.161254364391e+00 1.162676347913e+00 1.164027633383e+00 1.165491787358e+00 1.167192732921e+00 1.169084017347e+00 1.170955172300e+00 1.172582236377e+00 1.173910940914e+00 1.175119657969e+00 1.176489703683e+00 1.178183682105e+00 1.180121400060e+00 1.182031989863e+00 1.183655967876e+00 1.184936682783e+00 1.186061344364e+00 1.187323925700e+00 1.188898427833e+00 1.190719135650e+00 1.192548571421e+00 1.194151793642e+00 1.195460232427e+00 1.196606247678e+00 1.197816540909e+00 1.199255848412e+00 1.200914571106e+00 1.202647216087e+00 1.204277385386e+00 1.205708015985e+00 1.206977359865e+00 1.208221865312e+00 1.209585213563e+00 1.211126093145e+00 1.212786954757e+00 1.214441561926e+00 1.215970137097e+00 1.217338312376e+00 1.218616858958e+00 1.219934700275e+00 1.221379865898e+00 1.222940223264e+00 1.224523105611e+00 1.226021426746e+00 1.227391012035e+00 1.228679293730e+00 1.229982199632e+00 1.231364216488e+00 1.232818927900e+00 1.234292107265e+00 1.235728781478e+00 1.237108413304e+00 1.238450247502e+00 1.239791600295e+00 1.241152290892e+00 1.242536572564e+00 1.243939063268e+00 1.245349428904e+00 1.246747390487e+00 1.248112525447e+00 1.249438964259e+00 1.250742313061e+00 1.252050932546e+00 1.253388431918e+00 1.254746348002e+00 1.256094505774e+00 1.257402585108e+00 1.258673757838e+00 1.259932216055e+00 1.261204476528e+00 1.262498915797e+00 1.263801017721e+00 1.265093831070e+00 1.266370134220e+00 1.267637532384e+00 1.268902249836e+00 1.270162107161e+00 1.271413889964e+00 1.272658397424e+00 1.273900474688e+00 1.275144542295e+00 1.276386600544e+00 1.277619144097e+00 1.278835409931e+00 1.280036093142e+00 1.281229567989e+00 1.282419767418e+00 1.283609108905e+00 1.284797989509e+00 1.285981601703e+00 1.287156727775e+00 1.288319240019e+00 1.289469825059e+00 1.290613434345e+00 1.291751833045e+00 1.292887800748e+00 1.294016529815e+00 1.295138016101e+00 1.296251633190e+00 1.297360414014e+00 1.298464523146e+00 1.299559639116e+00 1.300645035310e+00 1.301722487570e+00 1.302794332568e+00 1.303862457547e+00 1.304923149394e+00 1.305971943546e+00 1.307010792892e+00 1.308041498008e+00 1.309067363825e+00 1.310085813399e+00 1.311095363198e+00 1.312094475320e+00 1.313085785167e+00 1.314072792879e+00 1.315054155666e+00 1.316026334040e+00 1.316989578824e+00 1.317942756596e+00 1.318889937997e+00 1.319830690811e+00 1.320765743592e+00 1.321688844603e+00 1.322601173919e+00 1.323501488516e+00 1.324393876048e+00 1.325282535201e+00 1.326161625155e+00 1.327031311869e+00 1.327887689818e+00 1.328732141763e+00 1.329568629715e+00 1.330400922825e+00 1.331224331702e+00 1.332036931697e+00 1.332840101908e+00 1.333633115324e+00 1.334417892580e+00 1.335196071206e+00 1.335964121061e+00 1.336721291584e+00 1.337467715475e+00 1.338206351766e+00 1.338933170079e+00 1.339649863538e+00 1.340358423185e+00 1.341055941709e+00 1.341743403256e+00 1.342422406289e+00 1.343088426897e+00 1.343744958878e+00 1.344392740189e+00 1.345030515112e+00 1.345657968973e+00 1.346274235374e+00 1.346879836501e+00 1.347472092494e+00 1.348055082659e+00 1.348628110948e+00 1.349190437205e+00 1.349740503080e+00 1.350280757725e+00 1.350807126371e+00 1.351321041627e+00 1.351827016310e+00 1.352320119720e+00 1.352802076171e+00 1.353273555950e+00 1.353731758428e+00 1.354177860295e+00 1.354613647542e+00 1.355038280892e+00 1.355449948105e+00 1.355849866956e+00 1.356239351866e+00 1.356613917378e+00 1.356977473511e+00 1.357329564361e+00 1.357667855772e+00 1.357994534025e+00 1.358308540541e+00 1.358610282401e+00 1.358899208684e+00 1.359176034323e+00 1.359438784265e+00 1.359688915372e+00 1.359926944038e+00 1.360151890108e+00 1.360362248163e+00 1.360561723230e+00 1.360745794172e+00 1.360916440922e+00 1.361075142298e+00 1.361219648377e+00 1.361351061482e+00 1.361468308265e+00 1.361572442560e+00 1.361662078933e+00 1.361737458255e+00 1.361799934256e+00 1.361847910865e+00 1.361881134625e+00 1.361901762148e+00 1.361906399425e+00 1.361897624818e+00 1.361874494290e+00 1.361836384750e+00 1.361783604859e+00 1.361716993063e+00 1.361635132035e+00 1.361536595132e+00 1.361424697751e+00 1.361298234708e+00 1.361155256837e+00 1.360997552577e+00 1.360825558969e+00 1.360636353070e+00 1.360432636942e+00 1.360213482459e+00 1.359978348061e+00 1.359727905833e+00 1.359461438483e+00 1.359177988393e+00 1.358879963394e+00 1.358565836998e+00 1.358234951291e+00 1.357889001868e+00 1.357525173588e+00 1.357145254078e+00 1.356749523865e+00 1.356337972222e+00 1.355908326861e+00 1.355461992025e+00 1.354999791344e+00 1.354519804932e+00 1.354022190185e+00 1.353508362906e+00 1.352977690644e+00 1.352429764914e+00 1.351863929700e+00 1.351280316560e+00 1.350678614198e+00 1.350059356659e+00 1.349423178504e+00 1.348768960264e+00 1.348097943656e+00 1.347407581285e+00 1.346699172353e+00 1.345972794132e+00 1.345227560647e+00 1.344463953598e+00 1.343682597159e+00 1.342882849176e+00 1.342064750847e+00 1.341227772719e+00 1.340370519005e+00 1.339495723139e+00 1.338601738963e+00 1.337688871030e+00 1.336756106735e+00 1.335805403724e+00 1.334834847123e+00 1.333845171561e+00 1.332836314139e+00 1.331807404378e+00 1.330757699982e+00 1.329689301785e+00 1.328600711889e+00 1.327492551257e+00 1.326364928850e+00 1.325217565371e+00 1.324048895527e+00 1.322859769362e+00 1.321648784229e+00 1.320417935426e+00 1.319167504019e+00 1.317895837130e+00 1.316604945377e+00 1.315292042280e+00 1.313957153816e+00 1.312599507507e+00 1.311221434811e+00 1.309823263365e+00 1.308405055737e+00 1.306964506434e+00 1.305501440941e+00 1.304015715118e+00 1.302508819078e+00 1.300980088020e+00 1.299430881984e+00 1.297860171150e+00 1.296267322555e+00 1.294651312409e+00 1.293011506662e+00 1.291350189566e+00 1.289668058018e+00 1.287963515714e+00 1.286237232922e+00 1.284487728773e+00 1.282714563245e+00 1.280918124293e+00 1.279098316384e+00 1.277256264094e+00 1.275392716514e+00 1.273506486919e+00 1.271596626943e+00 1.269662798924e+00 1.267704208352e+00 1.265722241556e+00 1.263717288987e+00 1.261690190155e+00 1.259638438618e+00 1.257564224060e+00 1.255463434528e+00 1.253338564489e+00 1.251190342730e+00 1.249018088409e+00 1.246821075847e+00 1.244601137095e+00 1.242355789513e+00 1.240084919040e+00 1.237790368272e+00 1.235469510724e+00 1.233125188246e+00 1.230755884333e+00 1.228361423088e+00 1.225941466539e+00 1.223496781795e+00 1.221025967486e+00 1.218530963203e+00 1.216009724818e+00 1.213463396598e+00 1.210891296049e+00 1.208293997722e+00 1.205670103688e+00 1.203021667813e+00 1.200346589855e+00 1.197646109779e+00 1.194919241504e+00 1.192165780888e+00 1.189386732323e+00 1.186582465568e+00 1.183750366660e+00 1.180892349904e+00 1.178008023795e+00 1.175096485540e+00 1.172159093891e+00 1.169195445916e+00 1.166203365473e+00 1.163185291641e+00 1.160139886020e+00 1.157067721581e+00 1.153968712123e+00 1.150843029448e+00 1.147689415757e+00 1.144509445471e+00 1.141300075410e+00 1.138065096790e+00 1.134803614209e+00 1.131513489807e+00 1.128197281669e+00 1.124851968716e+00 1.121478909667e+00 1.118079275688e+00 1.114651353660e+00 1.111195249139e+00 1.107712939345e+00 1.104201105510e+00 1.100661161850e+00 1.097092808936e+00 1.093497073761e+00 1.089873609857e+00 1.086221673980e+00 1.082540464568e+00 1.078832224208e+00 1.075094735714e+00 1.071328708437e+00 1.067535003973e+00 1.063712173019e+00 1.059860446891e+00 1.055981689142e+00 1.052073479594e+00 1.048136408872e+00 1.044170820242e+00 1.040176309652e+00 1.036154122096e+00 1.032102145774e+00 1.028020847644e+00 1.023912928147e+00 1.019773483972e+00 1.015606246555e+00 1.011410541518e+00 1.007184812684e+00 1.002930691810e+00 9.986474827139e-01 9.943354365903e-01 9.899947592290e-01 9.856238999618e-01 9.812238732562e-01 9.767959025549e-01 9.723377229764e-01 9.678518446897e-01 9.633353398447e-01 9.587893111002e-01 9.542155370188e-01 9.496124954839e-01 9.449798008653e-01 9.403191421765e-01 9.356280150929e-01 9.309084088864e-01 9.261594666855e-01 9.213817271358e-01 9.165756820742e-01 9.117389312414e-01 9.068735181164e-01 9.019807900324e-01 8.970565203878e-01 8.921044939490e-01 8.871235920597e-01 8.821129939115e-01 8.770745859242e-01 8.720069415360e-01 8.669096195376e-01 8.617849755465e-01 8.566302245549e-01 8.514471906992e-01 8.462355860600e-01 8.409956351069e-01 8.357273018725e-01 8.304299780954e-01 8.251041581786e-01 8.197505209309e-01 8.143682787913e-01 8.089574055699e-01 8.035188065433e-01 7.980522129379e-01 7.925579845542e-01 7.870354101508e-01 7.814846906645e-01 7.759068662895e-01 7.703010164537e-01 7.646682722440e-01 7.590079992763e-01 7.533199787529e-01 7.476054379724e-01 7.418639747817e-01 7.360948126379e-01 7.302991846910e-01 7.244765142432e-01 7.186288515660e-01 7.127542172253e-01 7.068522106604e-01 7.009254911914e-01 6.949719536981e-01 6.889937287407e-01 6.829896020406e-01 6.769598331059e-01 6.709058745654e-01 6.648268928545e-01 6.587226826152e-01 6.525940515541e-01 6.464424861446e-01 6.402655311145e-01 6.340651701698e-01 6.278412163744e-01 6.215951763654e-01 6.153255067832e-01 6.090319412221e-01 6.027177543706e-01 5.963811941936e-01 5.900228577066e-01 5.836435281022e-01 5.772425218382e-01 5.708217518791e-01 5.643805324564e-01 5.579197652858e-01 5.514394857225e-01 5.449398793088e-01 5.384225134035e-01 5.318867085492e-01 5.253337610041e-01 5.187638356662e-01 5.121774191848e-01 5.055754650904e-01 4.989585333746e-01 4.923271143574e-01 4.856811751962e-01 4.790229583740e-01 4.723519206972e-01 4.656694386186e-01 4.589757865266e-01 4.522734203253e-01 4.455617531039e-01 4.388413539833e-01 4.321145062101e-01 4.253809747912e-01 4.186437218786e-01 4.119019815697e-01 4.051589814337e-01 3.984149961870e-01 3.916708645467e-01 3.849289534368e-01 3.781911824697e-01 3.714597244582e-01 3.647346314033e-01 3.580194864215e-01 3.513163261329e-01 3.446267591045e-01 3.379546094140e-01 3.313005462649e-01 3.246686127915e-01 3.180622862714e-01 3.114839864219e-01 3.049376745147e-01 2.984268163129e-01 2.919574116014e-01 2.855316029484e-01 2.791560113727e-01 2.728355229272e-01 2.665757289961e-01 2.603820958750e-01 2.542633495846e-01 2.482251274845e-01 2.422759699777e-01 2.364249322986e-01 2.306817773463e-01 2.250553213484e-01 2.195581668932e-01 2.142015798961e-01 2.089979279171e-01 2.039615477880e-01 1.991069336541e-01 1.944500693030e-01 1.900069729424e-01 1.857958187873e-01 1.818336691474e-01 1.781402093509e-01 1.747340432994e-01 1.716332832858e-01 1.688580913181e-01 1.664267758157e-01 1.643552888125e-01 1.626596608793e-01 1.613535177731e-01 1.604476158095e-01 1.599514092835e-01 1.598695552406e-01 1.602039958413e-01 1.609539497471e-01 1.621141374508e-01 1.636780383008e-01 1.656350934222e-01 1.679717148065e-01 1.706737231285e-01 1.737246684595e-01 1.771076135441e-01 1.808038629729e-01 1.847959813249e-01 1.890645962814e-01 1.935927943148e-01 1.983625678244e-01 2.033565079426e-01 2.085597920912e-01 2.139562041118e-01 2.195318280768e-01 2.252729205327e-01 2.311678708484e-01 2.372037184395e-01 2.433698182507e-01 2.496570699597e-01 2.560540062261e-01 2.625546004725e-01 2.691490732100e-01 2.758301429630e-01 2.825920575713e-01 2.894280398583e-01 2.963318820574e-01 3.032972630382e-01 3.103208498788e-01 3.173975624732e-01 3.245222989837e-01 3.316911604134e-01 3.389004648962e-01 3.461466211903e-01 3.534258290679e-01 3.607359725105e-01 3.680736643963e-01 3.754357477861e-01 3.828194212574e-01 3.902225752578e-01 3.976434877051e-01 4.050786320201e-01 4.125266816794e-01 4.199849520078e-01 4.274528156339e-01 4.349274400268e-01 4.424071172679e-01 4.498903628836e-01 4.573761739663e-01 4.648614642733e-01 4.723447518407e-01 4.798264666445e-01 4.873033309765e-01 4.947750950044e-01 5.022396479278e-01 5.096960089108e-01 5.171428187554e-01 5.245791942377e-01 5.320037648688e-01 5.394145975805e-01 5.468118987706e-01 5.541936231065e-01 5.615581929721e-01 5.689059495203e-01 5.762346467044e-01 5.835437312367e-01 5.908326971780e-01 5.980990170787e-01 6.053438324836e-01 6.125632662598e-01 6.197580699676e-01 6.269283533084e-01 6.340707596423e-01 6.411862850036e-01 6.482720766437e-01 6.553291584282e-01 6.623556044950e-01 6.693501101220e-01 6.763138684817e-01 6.832424259727e-01 6.901382547784e-01 6.969984918069e-01 7.038228374652e-01 7.106116915358e-01 7.173607029003e-01 7.240737422833e-01 7.307449587467e-01 7.373770763611e-01 7.439687437128e-01 7.505170456581e-01 7.570238261541e-01 7.634849074293e-01 7.699045944769e-01 7.762764557504e-01 7.826032434395e-01 7.888834102001e-01 7.951155009946e-01 8.013004231879e-01 8.074333659280e-01 8.135186368624e-01 8.195521152778e-01 8.255323752167e-01 8.314633153258e-01 8.373369634836e-01 8.431610886628e-01 8.489258372295e-01 8.546373825932e-01 8.602924731882e-01 8.658881847118e-01 8.714303055727e-01 8.769086033616e-01 8.823322710784e-01 8.876928739002e-01 8.929939339089e-01 8.982338129646e-01 9.034087564172e-01 9.085264782693e-01 9.135737495110e-01 9.185612900594e-01 9.234816951561e-01 9.283366793211e-01 9.331272675025e-01 9.378454238751e-01 9.425035963938e-01 9.470862067721e-01 9.516053680169e-01 9.560524146515e-01 9.604275111629e-01 9.647369050917e-01 9.689682366284e-01 9.731359427174e-01 9.772232032842e-01 9.812422669214e-01 9.851875483743e-01 9.890542901927e-01 9.928533744795e-01 9.965689071588e-01 1.000217760540e+00 1.003782771444e+00 1.007275227378e+00 1.010691442832e+00 1.014024624986e+00 1.017288468552e+00 1.020463983947e+00 1.023571059992e+00 1.026591816119e+00 1.029536515106e+00 1.032402801689e+00 1.035182216025e+00 1.037892186180e+00 1.040509899775e+00 1.043056812634e+00 1.045515569734e+00 1.047894894541e+00 1.050197048729e+00 1.052407895946e+00 1.054550260912e+00 1.056596178121e+00 1.058572587641e+00 1.060458103656e+00 1.062264945693e+00 1.063993075087e+00 1.065629823624e+00 1.067197898683e+00 1.068668967681e+00 1.070070708253e+00 1.071382355300e+00 1.072614352272e+00 1.073769587051e+00 1.074832063606e+00 1.075828859096e+00 1.076728415083e+00 1.077561228326e+00 1.078305566752e+00 1.078971965194e+00 1.079564258224e+00 1.080066156219e+00 1.080504518343e+00 1.080848427026e+00 1.081129799229e+00 1.081324672943e+00 1.081445828311e+00 1.081495550928e+00 1.081460514022e+00 1.081365586112e+00 1.081180845372e+00 1.080937920111e+00 1.080614628387e+00 1.080223367723e+00 1.079766281967e+00 1.079230835530e+00 1.078641330778e+00 1.077970960222e+00 1.077248954227e+00 1.076452115026e+00 1.075597080426e+00 1.074683014520e+00 1.073699504597e+00 1.072670133530e+00 1.071568307188e+00 1.070424957116e+00 1.069216313408e+00 1.067959194649e+00 1.066653608770e+00 1.065291321108e+00 1.063892279282e+00 1.062434712554e+00 1.060945319287e+00 1.059404104158e+00 1.057828121234e+00 1.056215437584e+00 1.054559316166e+00 1.052880590875e+00 1.051157964899e+00 1.049415962382e+00 1.047639359543e+00 1.045841644028e+00 1.044021916325e+00 1.042177379223e+00 1.040322872182e+00 1.038443386975e+00 1.036560735944e+00 1.034661838221e+00 1.032759243244e+00 1.030852032144e+00 1.028938283091e+00 1.027034282605e+00 1.025124171438e+00 1.023228748842e+00 1.021336191216e+00 1.019459265173e+00 1.017597287046e+00 1.015750841690e+00 1.013931608941e+00 1.012128032527e+00 1.010359468420e+00 1.008614975772e+00 1.006906339238e+00 1.005235149745e+00 1.003598434697e+00 1.002009767053e+00 1.000460540281e+00 9.989653684924e-01 9.975153552140e-01 9.961228004647e-01 9.947870246676e-01 9.935071842323e-01 9.922959072216e-01 9.911425504273e-01 9.900649233276e-01 9.890522411881e-01 9.881160122964e-01 9.872554063200e-01 9.864702472937e-01 9.857716244831e-01 9.851501703509e-01 9.846190512773e-01 9.841720678903e-01 9.838158122046e-01 9.835522060831e-01 9.833787947724e-01 9.833036637975e-01 9.833214805544e-01 9.834407726097e-01 9.836571261392e-01 9.839732844798e-01 9.843951255311e-01 9.849147353890e-01 9.855423636367e-01 9.862707232123e-01 9.871045775427e-01 9.880440846168e-01 9.890856367442e-01 9.902374745099e-01 9.914881698734e-01 9.928485286540e-01 9.943102727846e-01 9.958749854341e-01 9.975453967315e-01 9.993125514747e-01 1.001187214616e+00 1.003154811416e+00 1.005226003833e+00 1.007391218963e+00 1.009651591509e+00 1.012007948419e+00 1.014450155612e+00 1.016988454836e+00 1.019608010159e+00 1.022315825444e+00 1.025105041989e+00 1.027971035989e+00 1.030919271501e+00 1.033933065865e+00 1.037026396871e+00 1.040182163785e+00 1.043403189568e+00 1.046689988409e+00 1.050027970798e+00 1.053429355590e+00 1.056872528324e+00 1.060371593251e+00 1.063911051556e+00 1.067490051618e+00 1.071110047502e+00 1.074754907091e+00 1.078438377158e+00 1.082137355534e+00 1.085864978142e+00 1.089606029541e+00 1.093359100445e+00 1.097125851245e+00 1.100890767721e+00 1.104664955040e+00 1.108427836496e+00 1.112189347082e+00 1.115937381741e+00 1.119668964123e+00 1.123385813541e+00 1.127072895318e+00 1.130738220148e+00 1.134367087027e+00 1.137963880893e+00 1.141520509204e+00 1.145031524983e+00 1.148498202536e+00 1.151910744436e+00 1.155271120433e+00 1.158568620406e+00 1.161808456693e+00 1.164978711347e+00 1.168080061166e+00 1.171107200359e+00 1.174056976585e+00 1.176927681915e+00 1.179710307053e+00 1.182411875302e+00 1.185014649334e+00 1.187530372296e+00 1.189942632775e+00 1.192257640260e+00 1.194470196128e+00 1.196568406832e+00 1.198568389220e+00 1.200443245492e+00 1.202214142647e+00 1.203859251022e+00 1.205383889903e+00 1.206791761559e+00 1.208060920780e+00 1.209217802507e+00 1.210227323011e+00 1.211116121837e+00 1.211862535853e+00 1.212468693822e+00 1.212945266051e+00 1.213264175499e+00 1.213455767678e+00 1.213486176149e+00 1.213377444863e+00 1.213118544459e+00 1.212699473831e+00 1.212142531245e+00 1.211412320577e+00 1.210541405874e+00 1.209502577441e+00 1.208307154439e+00 1.206954193625e+00 1.205431143633e+00 1.203755385692e+00 1.201904157972e+00 1.199893849178e+00 1.197716356649e+00 1.195367457641e+00 1.192855247984e+00 1.190168368800e+00 1.187315596617e+00 1.184289048861e+00 1.181092405165e+00 1.177724592371e+00 1.174182511044e+00 1.170469544411e+00 1.166584123079e+00 1.162522520408e+00 1.158291760785e+00 1.153885919137e+00 1.149306006486e+00 1.144558550566e+00 1.139631432061e+00 1.134541750789e+00 1.129274586329e+00 1.123840243022e+00 1.118239172171e+00 1.112462660430e+00 1.106531381060e+00 1.100423418958e+00 1.094162459691e+00 1.087734740004e+00 1.081148188374e+00 1.074409666015e+00 1.067508344876e+00 1.060468573666e+00 1.053269290319e+00 1.045934874828e+00 1.038455244119e+00 1.030838257077e+00 1.023095978646e+00 1.015215752709e+00 1.007227176680e+00 9.991105119412e-01 9.908921528604e-01 9.825670372847e-01 9.741418357684e-01 9.656380054785e-01 9.570403150481e-01 9.483820899937e-01 9.396513891697e-01 9.308707325392e-01 9.220493181090e-01 9.131889926327e-01 9.043155524007e-01 8.954274686335e-01 8.865464361658e-01 8.776836203365e-01 8.688520099359e-01 8.600680943146e-01 8.513485828472e-01 8.427055632939e-01 8.341635455306e-01 8.257328512321e-01 8.174336244539e-01 8.092918735043e-01 8.013109130714e-01 7.935329780682e-01 7.859561697847e-01 7.786164179615e-01 7.715328018957e-01 7.647109859538e-01 7.582003752691e-01 7.519880379255e-01 7.461233978129e-01 7.406104828540e-01 7.354659403615e-01 7.307270303352e-01 7.263806963655e-01 7.224750854755e-01 7.189997709244e-01 7.159775769472e-01 7.134233593946e-01 7.113335997447e-01 7.097289890748e-01 7.086010765286e-01 7.079593854622e-01 7.078023812116e-01 7.081248667296e-01 7.089215208785e-01 7.101869176572e-01 7.119038637533e-01 7.140688829493e-01 7.166590147245e-01 7.196579430130e-01 7.230546454115e-01 7.268111023638e-01 7.309276926754e-01 7.353577854455e-01 7.400901316112e-01 7.450994865517e-01 7.503432516445e-01 7.558196823105e-01 7.614739110841e-01 7.672987688349e-01 7.732560967190e-01 7.793174828910e-01 7.854660662012e-01 7.916593485390e-01 7.978862112931e-01 8.041101288107e-01 8.103149578482e-01 8.164705858109e-01 8.225607983909e-01 8.285591225547e-01 8.344471907921e-01 8.402135365449e-01 8.458237837657e-01 8.512854787008e-01 8.565634328058e-01 8.616574974958e-01 8.665569613824e-01 8.712392271939e-01 8.757193068588e-01 8.799668214108e-01 8.839956825580e-01 8.877945786099e-01 8.913621839111e-01 8.947049176928e-01 8.978166026972e-01 9.007095453021e-01 9.033805401451e-01 9.058451588894e-01 9.081002510346e-01 9.101665485346e-01 9.120448774318e-01 9.137492805668e-01 9.152978179969e-01 9.166895498661e-01 9.179552323373e-01 9.190936543637e-01 9.201292379781e-01 9.210701794223e-01 9.219321226429e-01 9.227316369943e-01 9.234756439672e-01 9.241878024047e-01 9.248662449103e-01 9.255350010854e-01 9.261946653574e-01 9.268574381784e-01 9.275341278111e-01 9.282197683947e-01 9.289324717539e-01 9.296621141207e-01 9.304168500767e-01 9.311915034643e-01 9.319860618094e-01 9.327955362593e-01 9.336096282335e-01 9.344299332610e-01 9.352340126065e-01 9.360258631977e-01 9.367836546532e-01 9.375001241427e-01 9.381624168138e-01 9.387534582763e-01 9.392668194891e-01 9.396817149269e-01 9.399920234716e-01 9.401777916184e-01 9.402364474191e-01 9.401484484388e-01 9.399083462792e-01 9.395114815757e-01 9.389426863109e-01 9.382058733478e-01 9.372907044518e-01 9.362018674491e-01 9.349337607219e-01 9.334948496559e-01 9.318888908754e-01 9.301140025670e-01 9.281914220536e-01 9.261176048188e-01 9.239122020928e-01 9.215845222890e-01 9.191472585978e-01 9.166157484839e-01 9.139989516060e-01 9.113225040761e-01 9.085869923196e-01 9.058201251842e-01 9.030261531518e-01 9.002204662484e-01 8.974183947588e-01 8.946241487030e-01 8.918574797933e-01 8.891139362071e-01 8.864132091522e-01 8.837512100285e-01 8.811373618346e-01 8.785764510625e-01 8.760651800961e-01 8.736158155306e-01 8.712173614334e-01 8.688845405579e-01 8.666102798509e-01 8.644015703174e-01 8.622648329067e-01 8.601963081738e-01 8.582125529383e-01 8.563091674810e-01 8.545054695670e-01 8.528024746552e-01 8.512125712568e-01 8.497490063632e-01 8.484149100588e-01 8.472303828616e-01 8.461889848562e-01 8.453112602144e-01 8.445890304498e-01 8.440277124579e-01 8.436223520011e-01 8.433576501313e-01 8.432291280799e-01 8.432010550279e-01 8.432613752577e-01 8.433633195680e-01 8.434780541623e-01 8.435588970361e-01 8.435521316464e-01 8.434185611243e-01 8.430900716415e-01 8.425296460076e-01 8.416708261852e-01 8.404755263363e-01 8.389008365536e-01 8.369034836307e-01 8.344752500764e-01 8.315839996294e-01 8.282496448817e-01 8.244779185083e-01 8.203047373177e-01 8.157881888843e-01 8.109865602038e-01 8.060070497024e-01 8.009373068086e-01 7.959161956615e-01 7.910712616871e-01 7.865530115168e-01 7.825189725187e-01 7.791123516222e-01 7.764985371142e-01 7.748000212710e-01 7.741518819924e-01 7.746445568821e-01 7.763496330296e-01 7.793108438555e-01 7.835237259242e-01 7.889746128044e-01 7.955892259478e-01 8.032953225549e-01 8.119748564005e-01 8.215092442464e-01 8.317684060957e-01 8.426109092120e-01 8.539214230129e-01 8.655692174007e-01 8.774689885701e-01 8.895264587359e-01 9.016919118263e-01 9.139268004060e-01 9.262096552264e-01 9.385592428224e-01 9.509769746915e-01 9.635109385772e-01 9.761809841174e-01 9.890304838965e-01 1.002085931431e+00 1.015352556165e+00 1.028840931328e+00 1.042508372713e+00 1.056320295394e+00 1.070190857472e+00 1.084028324042e+00 1.097717324497e+00 1.111114883581e+00 1.124092613096e+00 1.136486188083e+00 1.148168690897e+00 1.158990645674e+00 1.168843423024e+00 1.177627347077e+00 1.185260463080e+00 1.191713875748e+00 1.196947681547e+00 1.200995362065e+00 1.203873324071e+00 1.205641786152e+00 1.206381913128e+00 1.206154541756e+00 1.205072172998e+00 1.203193299169e+00 1.200610547645e+00 1.197380569195e+00 1.193544274028e+00 1.189149500549e+00 1.184184318210e+00 1.178670402075e+00 1.172572891764e+00 1.165879651623e+00 1.158561853430e+00 1.151604789504e+00 1.142960563037e+00 1.133353046200e+00 1.123725145613e+00 1.114889183820e+00 1.107179018122e+00 1.100323003565e+00 1.093580905868e+00 1.086018428581e+00 1.076876421449e+00 1.065902627840e+00 1.053460182799e+00 1.040388409819e+00 1.027732377537e+00 1.016352878753e+00 1.006580507398e+00 9.981258748407e-01 9.902288061904e-01 9.819650621468e-01 9.726539211498e-01 9.621663200364e-01 9.509888158061e-01 9.400529409859e-01 9.304226181826e-01 9.228660068522e-01 9.175526961540e-01 9.140247395537e-01 9.114060962042e-01 9.087556333623e-01 9.054925622768e-01 9.016415929119e-01 8.978019031948e-01 8.949353103456e-01 8.939867038397e-01 8.954742891184e-01 8.992728450476e-01 9.046968240722e-01 9.107625141906e-01 9.165837182529e-01 9.217394406426e-01 9.264177764563e-01 9.313049214816e-01 9.373231609875e-01 9.452476692088e-01 9.553645966708e-01 9.673747903270e-01 9.805174919741e-01 9.938552545182e-01 1.006622983552e+00 1.018488615826e+00 1.029577209381e+00 1.040326973026e+00 1.051225263305e+00 1.062483201687e+00 1.073845271372e+00 1.084638519169e+00 1.094007192811e+00 1.101385864061e+00 1.107554888405e+00 1.050260775787e+00 1.010101297093e+00 9.582650023936e-01 9.042031807372e-01 8.708573635492e-01 8.769057810445e-01 9.212656410474e-01 9.828240135871e-01 1.034360898730e+00 1.054962621776e+00 1.035358150330e+00 9.794907837817e-01 9.046171855214e-01 8.385913080558e-01 8.097480784386e-01 8.281843992278e-01 8.768815602269e-01 9.259329011584e-01 9.507860948553e-01 9.402522628618e-01 8.977831919254e-01 8.404338956596e-01 7.943238948010e-01 7.827357223433e-01 8.095978844445e-01 8.561564795457e-01 8.957243946894e-01 9.082047988430e-01 8.861617451719e-01 8.359185235792e-01 7.766430158949e-01 7.353832215556e-01 7.336203289050e-01 7.709470424041e-01 8.258576453591e-01 8.728112663617e-01 8.949543932595e-01 8.879695723782e-01 8.594920965395e-01 8.260857854020e-01 8.065011735812e-01 8.113712845414e-01 8.364228608721e-01 8.664653008547e-01 8.860969213643e-01 8.877645883279e-01 8.748854298239e-01 8.605795490363e-01 8.615444472074e-01 8.878324167836e-01 9.351427531450e-01 9.874872609068e-01 1.026506275882e+00 1.039581477417e+00 1.023918597520e+00 9.876636012390e-01 9.483687448944e-01 9.269631618007e-01 9.370155483363e-01 9.757366215776e-01 1.026559929701e+00 1.070072646651e+00 1.093036192167e+00 1.092037337671e+00 1.073000329127e+00 1.047929394483e+00 1.028979264416e+00 1.021941099237e+00 1.023128918117e+00 1.022470892940e+00 1.010446621854e+00 9.840498700366e-01 9.495168050156e-01 9.205103915117e-01 9.112439820931e-01 9.266109220829e-01 9.572976137277e-01 9.850548068175e-01 9.923642108419e-01 9.697884252135e-01 9.194597735568e-01 8.559983791735e-01 8.037463264704e-01 7.865882589412e-01 8.115264101081e-01 8.626097687480e-01 9.140704832421e-01 9.454980759714e-01 9.483444088144e-01 9.262482602758e-01 8.922795493322e-01 8.631120385014e-01 8.503096335776e-01 8.535662989221e-01 8.621160310155e-01 8.635013870586e-01 8.519472538759e-01 8.319943574147e-01 8.163858733881e-01 8.179284147004e-01 8.390204234868e-01 8.677327280044e-01 8.846546592939e-01 8.731663154668e-01 8.270437350861e-01 7.551326548895e-01 6.839562436204e-01 6.525726600617e-01 6.865648978999e-01 7.836512935241e-01
 1.026742801217e+00 1.028603004537e+00 1.030484230439e+00 1.032257922202e+00 1.033854920075e+00 1.035316454682e+00 1.036773950577e+00 1.038356560647e+00 1.040111283085e+00 1.041981479063e+00 1.043850671972e+00 1.045604277602e+00 1.047188174245e+00 1.048648584684e+00 1.050115695278e+00 1.051719561295e+00 1.053508765023e+00 1.055414825843e+00 1.057291476635e+00 1.059011263904e+00 1.060541905408e+00 1.061975430059e+00 1.063465234652e+00 1.065115018461e+00 1.066918254120e+00 1.068776879263e+00 1.070576472378e+00 1.072239593334e+00 1.073760993496e+00 1.075209936741e+00 1.076701876851e+00 1.078339082603e+00 1.080135883051e+00 1.082000704678e+00 1.083796207608e+00 1.085419112906e+00 1.086880151632e+00 1.088299995492e+00 1.089828548953e+00 1.091535422723e+00 1.093357409766e+00 1.095159891691e+00 1.096833449628e+00 1.098361799565e+00 1.099807191473e+00 1.101261486924e+00 1.102806406646e+00 1.104479261846e+00 1.106253458530e+00 1.108042724315e+00 1.109739861523e+00 1.111279948548e+00 1.112691122510e+00 1.114096536533e+00 1.115645954826e+00 1.117403385109e+00 1.119278989555e+00 1.121089734459e+00 1.122697336465e+00 1.124115240210e+00 1.125481587012e+00 1.126950776208e+00 1.128592832440e+00 1.130355733929e+00 1.132119773211e+00 1.133783905124e+00 1.135324971299e+00 1.136783159156e+00 1.138215319255e+00 1.139677458931e+00 1.141226594960e+00 1.142890583274e+00 1.144632219902e+00 1.146348984092e+00 1.147935297055e+00 1.149351383749e+00 1.150668424565e+00 1.152043567303e+00 1.153611567476e+00 1.155368767319e+00 1.157159479739e+00 1.158796793756e+00 1.160213553190e+00 1.161499843641e+00 1.162832193093e+00 1.164340470191e+00 1.166007225676e+00 1.167700308172e+00 1.169284967982e+00 1.170739379635e+00 1.172146185696e+00 1.173587822686e+00 1.175081795994e+00 1.176589408732e+00 1.178080171297e+00 1.179577799015e+00 1.181136248373e+00 1.182776060901e+00 1.184420386270e+00 1.185948616316e+00 1.187313031546e+00 1.188610215143e+00 1.190024562453e+00 1.191678302534e+00 1.193519952928e+00 1.195337212048e+00 1.196904956202e+00 1.198170570902e+00 1.199315905258e+00 1.200626655923e+00 1.202268553239e+00 1.204158074378e+00 1.206018858158e+00 1.207585724785e+00 1.208799889193e+00 1.209853528095e+00 1.211048571825e+00 1.212565152009e+00 1.214336041326e+00 1.216116840147e+00 1.217664478886e+00 1.218905992298e+00 1.219977546350e+00 1.221115624195e+00 1.222489932526e+00 1.224093726062e+00 1.225774133813e+00 1.227346971251e+00 1.228711622081e+00 1.229908089219e+00 1.231077180357e+00 1.232370536608e+00 1.233846280985e+00 1.235448130987e+00 1.237042389777e+00 1.238506222077e+00 1.239804244163e+00 1.241007978716e+00 1.242249698928e+00 1.243622576771e+00 1.245115266211e+00 1.246634340545e+00 1.248068024169e+00 1.249368516799e+00 1.250582486627e+00 1.251806839305e+00 1.253111020866e+00 1.254493294817e+00 1.255897050673e+00 1.257265117259e+00 1.258573694169e+00 1.259841080180e+00 1.261104225049e+00 1.262386816028e+00 1.263693061247e+00 1.265019442966e+00 1.266354796837e+00 1.267678251901e+00 1.268967423705e+00 1.270216863398e+00 1.271440259690e+00 1.272667084349e+00 1.273922558345e+00 1.275200649826e+00 1.276469790751e+00 1.277700255256e+00 1.278890507290e+00 1.280066635029e+00 1.281255551248e+00 1.282464601450e+00 1.283684208234e+00 1.284893306701e+00 1.286086459012e+00 1.287269454748e+00 1.288448595908e+00 1.289623984862e+00 1.290789678992e+00 1.291947699776e+00 1.293102659877e+00 1.294258338323e+00 1.295412298633e+00 1.296557112774e+00 1.297685114675e+00 1.298796738192e+00 1.299900643650e+00 1.300999966685e+00 1.302098730024e+00 1.303195320128e+00 1.304287357988e+00 1.305370366158e+00 1.306441166543e+00 1.307498723480e+00 1.308548481121e+00 1.309592115912e+00 1.310633201743e+00 1.311667266859e+00 1.312693182209e+00 1.313710245857e+00 1.314721832812e+00 1.315728387881e+00 1.316726276242e+00 1.317713747735e+00 1.318692019869e+00 1.319664950484e+00 1.320632676245e+00 1.321593642835e+00 1.322542826505e+00 1.323480457243e+00 1.324409439994e+00 1.325333254673e+00 1.326248850987e+00 1.327155635374e+00 1.328050932886e+00 1.328938796006e+00 1.329820232862e+00 1.330695790834e+00 1.331563176246e+00 1.332419953386e+00 1.333266604107e+00 1.334106383478e+00 1.334939030163e+00 1.335765295210e+00 1.336580911276e+00 1.337383494368e+00 1.338174118831e+00 1.338956465376e+00 1.339733301159e+00 1.340501996980e+00 1.341259791319e+00 1.342003574557e+00 1.342735539925e+00 1.343458177499e+00 1.344176375299e+00 1.344885508760e+00 1.345583542675e+00 1.346270693827e+00 1.346947824014e+00 1.347616090102e+00 1.348276623365e+00 1.348927812458e+00 1.349566495155e+00 1.350194630716e+00 1.350813551482e+00 1.351421075948e+00 1.352017250366e+00 1.352604767518e+00 1.353181423551e+00 1.353746795988e+00 1.354303173786e+00 1.354847163969e+00 1.355379701590e+00 1.355903473689e+00 1.356416846644e+00 1.356919161821e+00 1.357409718966e+00 1.357889686877e+00 1.358355298634e+00 1.358810606676e+00 1.359256740539e+00 1.359690311527e+00 1.360112344670e+00 1.360522555630e+00 1.360919836373e+00 1.361302958634e+00 1.361677949005e+00 1.362039776851e+00 1.362390170440e+00 1.362729157561e+00 1.363054515984e+00 1.363367080516e+00 1.363668366830e+00 1.363958982661e+00 1.364234996320e+00 1.364499498320e+00 1.364752640009e+00 1.364990516067e+00 1.365216562768e+00 1.365431097517e+00 1.365631342204e+00 1.365818999527e+00 1.365993759234e+00 1.366155300073e+00 1.366303848219e+00 1.366439701771e+00 1.366561341433e+00 1.366668902249e+00 1.366764456999e+00 1.366846318362e+00 1.366913337126e+00 1.366968314668e+00 1.367008283377e+00 1.367033287851e+00 1.367045729297e+00 1.367044603125e+00 1.367028661602e+00 1.366998602006e+00 1.366954954627e+00 1.366896012200e+00 1.366822598549e+00 1.366735552113e+00 1.366633377958e+00 1.366516512222e+00 1.366385830926e+00 1.366239021456e+00 1.366077880661e+00 1.365903006739e+00 1.365711248800e+00 1.365504138015e+00 1.365283837442e+00 1.365047025736e+00 1.364793705051e+00 1.364526052351e+00 1.364242793761e+00 1.363943255432e+00 1.363628570339e+00 1.363298122212e+00 1.362951189288e+00 1.362588265530e+00 1.362210231980e+00 1.361814817604e+00 1.361403733231e+00 1.360976642582e+00 1.360531608939e+00 1.360071524378e+00 1.359595697360e+00 1.359101540950e+00 1.358591879735e+00 1.358064653096e+00 1.357520328874e+00 1.356959203524e+00 1.356382575493e+00 1.355786590679e+00 1.355173740523e+00 1.354544966632e+00 1.353897463905e+00 1.353232116963e+00 1.352549905832e+00 1.351850692220e+00 1.351132754150e+00 1.350397279211e+00 1.349643082253e+00 1.348870521056e+00 1.348080527947e+00 1.347271896519e+00 1.346445742293e+00 1.345601752264e+00 1.344738228021e+00 1.343856338926e+00 1.342955607295e+00 1.342035964049e+00 1.341097323232e+00 1.340140404752e+00 1.339164406907e+00 1.338169680017e+00 1.337155728383e+00 1.336121524024e+00 1.335068793218e+00 1.333996634287e+00 1.332905124764e+00 1.331793024040e+00 1.330662701717e+00 1.329512043911e+00 1.328341922158e+00 1.327152184489e+00 1.325941615156e+00 1.324710173207e+00 1.323459494941e+00 1.322188530696e+00 1.320896759794e+00 1.319585931254e+00 1.318254614155e+00 1.316901799723e+00 1.315527803681e+00 1.314131915452e+00 1.312715017066e+00 1.311278611696e+00 1.309820750995e+00 1.308342972051e+00 1.306843129856e+00 1.305320672909e+00 1.303775204859e+00 1.302208663810e+00 1.300622083709e+00 1.299014176885e+00 1.297384427335e+00 1.295731496694e+00 1.294055743490e+00 1.292357876952e+00 1.290638104097e+00 1.288897727650e+00 1.287135512343e+00 1.285350455393e+00 1.283542027372e+00 1.281710220611e+00 1.279855405963e+00 1.277979296287e+00 1.276081142316e+00 1.274160697176e+00 1.272216990952e+00 1.270249322508e+00 1.268257727686e+00 1.266242580938e+00 1.264204828855e+00 1.262145130645e+00 1.260062479539e+00 1.257956762801e+00 1.255825613676e+00 1.253670055231e+00 1.251490565249e+00 1.249287952641e+00 1.247062923451e+00 1.244813451870e+00 1.242540300258e+00 1.240240931605e+00 1.237917115619e+00 1.235569529313e+00 1.233197585384e+00 1.230801094647e+00 1.228380864504e+00 1.225935528859e+00 1.223464565247e+00 1.220969053430e+00 1.218447624179e+00 1.215902003986e+00 1.213331972208e+00 1.210735743215e+00 1.208114408761e+00 1.205468057462e+00 1.202795098267e+00 1.200097649625e+00 1.197374779611e+00 1.194625596030e+00 1.191851023312e+00 1.189050927236e+00 1.186224138440e+00 1.183372922458e+00 1.180494780471e+00 1.177590928441e+00 1.174661085023e+00 1.171703881443e+00 1.168721607652e+00 1.165713770558e+00 1.162677618528e+00 1.159616521255e+00 1.156527796076e+00 1.153412352390e+00 1.150271142801e+00 1.147103464514e+00 1.143908056039e+00 1.140685156788e+00 1.137436397250e+00 1.134159862088e+00 1.130856670679e+00 1.127527216500e+00 1.124169656529e+00 1.120784948208e+00 1.117372114596e+00 1.113932941864e+00 1.110468004762e+00 1.106973666477e+00 1.103453854927e+00 1.099904721214e+00 1.096328045008e+00 1.092724905552e+00 1.089093370777e+00 1.085433971956e+00 1.081748512866e+00 1.078033225643e+00 1.074290792640e+00 1.070519267936e+00 1.066720942356e+00 1.062895564544e+00 1.059040883703e+00 1.055157698052e+00 1.051247635468e+00 1.047308644321e+00 1.043341029289e+00 1.039346071223e+00 1.035322031599e+00 1.031270222918e+00 1.027190645602e+00 1.023082340250e+00 1.018945718722e+00 1.014779961184e+00 1.010586887658e+00 1.006365656628e+00 1.002114745795e+00 9.978353893515e-01 9.935294035076e-01 9.891929766318e-01 9.848278165361e-01 9.804359402306e-01 9.760143836273e-01 9.715639064922e-01 9.670851261452e-01 9.625785734752e-01 9.580429060705e-01 9.534787828945e-01 9.488856707688e-01 9.442639845027e-01 9.396137907482e-01 9.349358654418e-01 9.302279519118e-01 9.254913785432e-01 9.207277909188e-01 9.159345574630e-01 9.111131805976e-01 9.062637533020e-01 9.013856844614e-01 8.964789929639e-01 8.915442090310e-01 8.865802050835e-01 8.815895787508e-01 8.765688897697e-01 8.715204727528e-01 8.664449813972e-01 8.613390855100e-01 8.562058282529e-01 8.510453435951e-01 8.458556342925e-01 8.406389797801e-01 8.353937024098e-01 8.301199441965e-01 8.248200299788e-01 8.194905163574e-01 8.141344084469e-01 8.087502303924e-01 8.033387185472e-01 7.978997564217e-01 7.924330362053e-01 7.869393032498e-01 7.814187936284e-01 7.758702280264e-01 7.702949191463e-01 7.646927619732e-01 7.590643107256e-01 7.534087910450e-01 7.477265731524e-01 7.420171995931e-01 7.362826728726e-01 7.305210376991e-01 7.247340321868e-01 7.189213983584e-01 7.130824584493e-01 7.072176749349e-01 7.013284703160e-01 6.954125873963e-01 6.894725477683e-01 6.835071652537e-01 6.775179739326e-01 6.715031101812e-01 6.654638705938e-01 6.594008826288e-01 6.533141438726e-01 6.472030441421e-01 6.410687584341e-01 6.349114100250e-01 6.287313285690e-01 6.225285265203e-01 6.163032879615e-01 6.100556898375e-01 6.037861329433e-01 5.974961548533e-01 5.911837462847e-01 5.848501838992e-01 5.784972788091e-01 5.721235082015e-01 5.657294314634e-01 5.593165481259e-01 5.528845094387e-01 5.464342705844e-01 5.399661255319e-01 5.334793132587e-01 5.269761888871e-01 5.204556119797e-01 5.139202397320e-01 5.073685828707e-01 5.008016433677e-01 4.942210896698e-01 4.876266226050e-01 4.810181183620e-01 4.743986726884e-01 4.677671937546e-01 4.611248892265e-01 4.544725297069e-01 4.478111613024e-01 4.411416608301e-01 4.344650490886e-01 4.277822050488e-01 4.210946818158e-01 4.144020863285e-01 4.077084622932e-01 4.010126890372e-01 3.943166677668e-01 3.876227184633e-01 3.809308216609e-01 3.742440400869e-01 3.675639786092e-01 3.608921861101e-01 3.542308262499e-01 3.475812176561e-01 3.409470435313e-01 3.343296245921e-01 3.277337745677e-01 3.211590783196e-01 3.146116297830e-01 3.080931054557e-01 3.016079127418e-01 2.951592260282e-01 2.887513418418e-01 2.823893349890e-01 2.760780735155e-01 2.698223334690e-01 2.636283058278e-01 2.575020552209e-01 2.514513117055e-01 2.454820255666e-01 2.396028631415e-01 2.338230317417e-01 2.281511713550e-01 2.225983931026e-01 2.171745068698e-01 2.118926374227e-01 2.067643526108e-01 2.018038988665e-01 1.970265046269e-01 1.924456658588e-01 1.880805181535e-01 1.839467142219e-01 1.800626104129e-01 1.764461101404e-01 1.731168250110e-01 1.700927105363e-01 1.673919378547e-01 1.650322222381e-01 1.630312191509e-01 1.614031887225e-01 1.601608628097e-01 1.593146744374e-01 1.588730718081e-01 1.588402640400e-01 1.592185980928e-01 1.600056552141e-01 1.611970835581e-01 1.627853443966e-01 1.647589659909e-01 1.671057841872e-01 1.698117419515e-01 1.728595809696e-01 1.762328433607e-01 1.799134811373e-01 1.838835897801e-01 1.881247652033e-01 1.926199799326e-01 1.973515616990e-01 2.023033756036e-01 2.074593604219e-01 2.128049561169e-01 2.183252496296e-01 2.240084054267e-01 2.298410756547e-01 2.358120115887e-01 2.419115238781e-01 2.481283930673e-01 2.544547675078e-01 2.608804440544e-01 2.673992428698e-01 2.740030805103e-01 2.806853509774e-01 2.874398766905e-01 2.942604948793e-01 3.011427537187e-01 3.080809180138e-01 3.150706200907e-01 3.221081330465e-01 3.291879448084e-01 3.363079685583e-01 3.434631009502e-01 3.506514839427e-01 3.578700088393e-01 3.651146961064e-01 3.723826978433e-01 3.796722745752e-01 3.869811218019e-01 3.943059589338e-01 4.016464145616e-01 4.089979785218e-01 4.163600574117e-01 4.237304685548e-01 4.311070936031e-01 4.384888731400e-01 4.458737396882e-01 4.532603574302e-01 4.606457093572e-01 4.680304014564e-01 4.754123645712e-01 4.827897360256e-01 4.901616028145e-01 4.975266911339e-01 5.048829517696e-01 5.122290836275e-01 5.195650188016e-01 5.268890164863e-01 5.341992010978e-01 5.414957626908e-01 5.487765546308e-01 5.560410894858e-01 5.632875573657e-01 5.705163699120e-01 5.777244275977e-01 5.849122401029e-01 5.920790355328e-01 5.992215412877e-01 6.063418208519e-01 6.134371101748e-01 6.205062487377e-01 6.275502009054e-01 6.345660377482e-01 6.415535214839e-01 6.485109464971e-01 6.554386060174e-01 6.623360897528e-01 6.691998931166e-01 6.760322433589e-01 6.828296135234e-01 6.895932521750e-01 6.963209269583e-01 7.030118116788e-01 7.096663613100e-01 7.162824652162e-01 7.228600972018e-01 7.293974521165e-01 7.358942655789e-01 7.423506786803e-01 7.487630898484e-01 7.551348811144e-01 7.614601665303e-01 7.677418552920e-01 7.739791060118e-01 7.801678847632e-01 7.863115870262e-01 7.924052042542e-01 7.984528130658e-01 8.044488478615e-01 8.103953935864e-01 8.162920301102e-01 8.221348278853e-01 8.279285299709e-01 8.336652412127e-01 8.393500822442e-01 8.449803083841e-01 8.505524811272e-01 8.560726159864e-01 8.615309646294e-01 8.669364277777e-01 8.722796563253e-01 8.775651302020e-01 8.827914998931e-01 8.879546052898e-01 8.930612543358e-01 8.981001053800e-01 9.030815135540e-01 9.079968381808e-01 9.128488707080e-01 9.176382080610e-01 9.223580032995e-01 9.270185639931e-01 9.316056236603e-01 9.361296908193e-01 9.405850508817e-01 9.449709731692e-01 9.492912737369e-01 9.535358967783e-01 9.577186933567e-01 9.618234797746e-01 9.658618345773e-01 9.698271440897e-01 9.737171889399e-01 9.775409092410e-01 9.812833606573e-01 9.849611525247e-01 9.885569734773e-01 9.920822141787e-01 9.955328708676e-01 9.989028796039e-01 1.002204945826e+00 1.005421210477e+00 1.008570037464e+00 1.011634421422e+00 1.014624706931e+00 1.017538969225e+00 1.020367851518e+00 1.023128728489e+00 1.025799612985e+00 1.028401872443e+00 1.030918192770e+00 1.033357593661e+00 1.035719820772e+00 1.037994125416e+00 1.040200687435e+00 1.042314420580e+00 1.044357957907e+00 1.046314563641e+00 1.048192786165e+00 1.049994601147e+00 1.051706361207e+00 1.053350526108e+00 1.054900792240e+00 1.056382163558e+00 1.057775712848e+00 1.059091527626e+00 1.060331746228e+00 1.061482003330e+00 1.062566790298e+00 1.063557682436e+00 1.064480758152e+00 1.065318352528e+00 1.066078664393e+00 1.066765576131e+00 1.067364533762e+00 1.067900830062e+00 1.068344639691e+00 1.068724775093e+00 1.069022778560e+00 1.069245923991e+00 1.069400724828e+00 1.069470524949e+00 1.069481218699e+00 1.069404474006e+00 1.069270176928e+00 1.069056346676e+00 1.068773827908e+00 1.068428046199e+00 1.068002901924e+00 1.067525465746e+00 1.066966784715e+00 1.066355922595e+00 1.065674061115e+00 1.064931026865e+00 1.064131560589e+00 1.063262152678e+00 1.062347161994e+00 1.061361553705e+00 1.060332535761e+00 1.059240650228e+00 1.058098116015e+00 1.056908166388e+00 1.055660551129e+00 1.054376197802e+00 1.053032854155e+00 1.051656585040e+00 1.050229722882e+00 1.048765039117e+00 1.047264419107e+00 1.045720769954e+00 1.044152307058e+00 1.042539647926e+00 1.040907611942e+00 1.039239547913e+00 1.037549476306e+00 1.035837491739e+00 1.034097958351e+00 1.032348771675e+00 1.030573366669e+00 1.028792772483e+00 1.026994086588e+00 1.025189949662e+00 1.023381167640e+00 1.021563890200e+00 1.019752928504e+00 1.017934717880e+00 1.016131303719e+00 1.014329132176e+00 1.012540532319e+00 1.010765002666e+00 1.009003115509e+00 1.007266285113e+00 1.005544313291e+00 1.003854068734e+00 1.002186759840e+00 1.000553646258e+00 9.989540086381e-01 9.973893140814e-01 9.958697285016e-01 9.943870969756e-01 9.929560754198e-01 9.915697038730e-01 9.902372985776e-01 9.889616250933e-01 9.877394053975e-01 9.865835098463e-01 9.854856181910e-01 9.844598172774e-01 9.834979002161e-01 9.826104118919e-01 9.817983170331e-01 9.810587032881e-01 9.804039574634e-01 9.798249264899e-01 9.793360105219e-01 9.789292590015e-01 9.786126803066e-01 9.783880556527e-01 9.782520055845e-01 9.782154208603e-01 9.782702520963e-01 9.784264629028e-01 9.786800067541e-01 9.790337873706e-01 9.794913876183e-01 9.800484249354e-01 9.807119493904e-01 9.814779130279e-01 9.823506289721e-01 9.833286202508e-01 9.844105919553e-01 9.856034749836e-01 9.868985935531e-01 9.883029139605e-01 9.898118604355e-01 9.914251439643e-01 9.931469573379e-01 9.949679118861e-01 9.968995543145e-01 9.989266586445e-01 1.001059410703e+00 1.003290563529e+00 1.005618116498e+00 1.008046901476e+00 1.010564313389e+00 1.013181801962e+00 1.015884030376e+00 1.018678884756e+00 1.021559729341e+00 1.024522099068e+00 1.027571462107e+00 1.030691917630e+00 1.033896825450e+00 1.037168697760e+00 1.040513201751e+00 1.043925438215e+00 1.047396817249e+00 1.050936018459e+00 1.054523451529e+00 1.058171430508e+00 1.061865062605e+00 1.065605323081e+00 1.069392874979e+00 1.073211825520e+00 1.077075203041e+00 1.080959683200e+00 1.084880420111e+00 1.088820408757e+00 1.092778810880e+00 1.096757952514e+00 1.100740621828e+00 1.104739706466e+00 1.108733643104e+00 1.112734083967e+00 1.116726067230e+00 1.120708433601e+00 1.124682417262e+00 1.128633075842e+00 1.132569981475e+00 1.136475005737e+00 1.140355291439e+00 1.144201395693e+00 1.148008949539e+00 1.151779427122e+00 1.155499911215e+00 1.159175929050e+00 1.162795280253e+00 1.166360931506e+00 1.169864200956e+00 1.173303899413e+00 1.176676081543e+00 1.179976018940e+00 1.183201945712e+00 1.186346357441e+00 1.189413638504e+00 1.192389410000e+00 1.195281374627e+00 1.198076754263e+00 1.200778531997e+00 1.203382289581e+00 1.205880040417e+00 1.208280646068e+00 1.210562577632e+00 1.212743820130e+00 1.214802554470e+00 1.216749045501e+00 1.218577819366e+00 1.220275585175e+00 1.221861370115e+00 1.223305869290e+00 1.224633885540e+00 1.225820605450e+00 1.226874177956e+00 1.227798396665e+00 1.228570140987e+00 1.229217082452e+00 1.229706111303e+00 1.230061379233e+00 1.230264995926e+00 1.230315845072e+00 1.230228046322e+00 1.229972735921e+00 1.229579024715e+00 1.229017269079e+00 1.228305967054e+00 1.227437249880e+00 1.226401166622e+00 1.225218110148e+00 1.223857504491e+00 1.222346764407e+00 1.220664707310e+00 1.218818761596e+00 1.216811040567e+00 1.214629202908e+00 1.212288231705e+00 1.209771630625e+00 1.207089572734e+00 1.204238636074e+00 1.201215709452e+00 1.198024134602e+00 1.194660299249e+00 1.191126559836e+00 1.187421889680e+00 1.183545542710e+00 1.179499248503e+00 1.175281510784e+00 1.170891523974e+00 1.166335399206e+00 1.161603787315e+00 1.156707398818e+00 1.151640840177e+00 1.146403967321e+00 1.141007158741e+00 1.135434781398e+00 1.129708796262e+00 1.123811411903e+00 1.117756252087e+00 1.111543500158e+00 1.105164945678e+00 1.098642794576e+00 1.091955351473e+00 1.085128036887e+00 1.078146523944e+00 1.071020407177e+00 1.063758761557e+00 1.056349295927e+00 1.048819248923e+00 1.041147341404e+00 1.033360665080e+00 1.025447883610e+00 1.017420559428e+00 1.009290074674e+00 1.001045657348e+00 9.927182765583e-01 9.842900462194e-01 9.757871180732e-01 9.672070738399e-01 9.585573588193e-01 9.498611051908e-01 9.411049767055e-01 9.323220902295e-01 9.235042266362e-01 9.146749804033e-01 9.058423721489e-01 8.970142352675e-01 8.882127487317e-01 8.794432656146e-01 8.707245197771e-01 8.620708934804e-01 8.534980331542e-01 8.450188974413e-01 8.366589217022e-01 8.284232510151e-01 8.203426535185e-01 8.124259847907e-01 8.046926274555e-01 7.971740821960e-01 7.898662404392e-01 7.828175711523e-01 7.760220424128e-01 7.695138664937e-01 7.633146748125e-01 7.574244540853e-01 7.518922582673e-01 7.467038576855e-01 7.419013483653e-01 7.374906235543e-01 7.334802860594e-01 7.299033114035e-01 7.267461082174e-01 7.240445919769e-01 7.217894179554e-01 7.199933494884e-01 7.186648894812e-01 7.177980727988e-01 7.174011139911e-01 7.174653848170e-01 7.179891522418e-01 7.189658342189e-01 7.203865783867e-01 7.222348106928e-01 7.245061645315e-01 7.271729270638e-01 7.302301318833e-01 7.336502335246e-01 7.374110355873e-01 7.415032054769e-01 7.458807643992e-01 7.505461615094e-01 7.554502261140e-01 7.605797813059e-01 7.659122096253e-01 7.714019258084e-01 7.770487771237e-01 7.828009637799e-01 7.886506972300e-01 7.945630902267e-01 8.005114960547e-01 8.064796776538e-01 8.124320596933e-01 8.183562292660e-01 8.242207410312e-01 8.300159701949e-01 8.357078991063e-01 8.412920115196e-01 8.467407430706e-01 8.520393816994e-01 8.571845301669e-01 8.621414453792e-01 8.669243824012e-01 8.715014434024e-01 8.758762063409e-01 8.800422017793e-01 8.839824844386e-01 8.877124668223e-01 8.912096569754e-01 8.944888565569e-01 8.975434528288e-01 9.003783089242e-01 9.029971946833e-01 9.054045063510e-01 9.076112831703e-01 9.096174246499e-01 9.114436687258e-01 9.130859400471e-01 9.145712879888e-01 9.158985875375e-01 9.170855685877e-01 9.181512165763e-01 9.190965290474e-01 9.199509869901e-01 9.207144939549e-01 9.214127429164e-01 9.220511978192e-01 9.226463907515e-01 9.232134209839e-01 9.237566551172e-01 9.243000686077e-01 9.248364212423e-01 9.253911779496e-01 9.259597413064e-01 9.265523828398e-01 9.271755117288e-01 9.278245299838e-01 9.285106483653e-01 9.292227167998e-01 9.299661132505e-01 9.307308618772e-01 9.315168013177e-01 9.323141690914e-01 9.331114975125e-01 9.339085139744e-01 9.346815825312e-01 9.354321597569e-01 9.361394415235e-01 9.367949824010e-01 9.373856250775e-01 9.378972610654e-01 9.383210758000e-01 9.386395173708e-01 9.388493384844e-01 9.389306390675e-01 9.388847674955e-01 9.386953470950e-01 9.383595555927e-01 9.378751120053e-01 9.372311920151e-01 9.364353539775e-01 9.354787778944e-01 9.343713864377e-01 9.331092268962e-01 9.317040530853e-01 9.301609548387e-01 9.284815256620e-01 9.266867726563e-01 9.247746556673e-01 9.227664662182e-01 9.206667536230e-01 9.184931946338e-01 9.162549502373e-01 9.139597757514e-01 9.116306766070e-01 9.092655730434e-01 9.068861190559e-01 9.044924086015e-01 9.020981455777e-01 8.997080253994e-01 8.973257109989e-01 8.949638115905e-01 8.926130678983e-01 8.902883483398e-01 8.879812152408e-01 8.856972461992e-01 8.834375326885e-01 8.811971517576e-01 8.789860118638e-01 8.767914431957e-01 8.746290446118e-01 8.724903283273e-01 8.703867722707e-01 8.683219000025e-01 8.662976204219e-01 8.643325136520e-01 8.624228746462e-01 8.605940111754e-01 8.588459661215e-01 8.571963006727e-01 8.556568064858e-01 8.542332345294e-01 8.529450350761e-01 8.517841950711e-01 8.507700500096e-01 8.498884265859e-01 8.491432200211e-01 8.485208122445e-01 8.480032200684e-01 8.475750386369e-01 8.471952032238e-01 8.468441242893e-01 8.464677066046e-01 8.460312398293e-01 8.454810989070e-01 8.447614679407e-01 8.438299645510e-01 8.426180779638e-01 8.410914497137e-01 8.391877348173e-01 8.368783487166e-01 8.341270058509e-01 8.309071260112e-01 8.272241558155e-01 8.230650235656e-01 8.184718347364e-01 8.134696065393e-01 8.081242511344e-01 8.025140092272e-01 7.967278101355e-01 7.908940969370e-01 7.851278101508e-01 7.795891630071e-01 7.744218700075e-01 7.697927496221e-01 7.658631721746e-01 7.627800283905e-01 7.606984495361e-01 7.597274858142e-01 7.599796422476e-01 7.615125419489e-01 7.643672801823e-01 7.685438928163e-01 7.740013995504e-01 7.806839245646e-01 7.884841470030e-01 7.972987512644e-01 8.069840058660e-01 8.174084627960e-01 8.284300526269e-01 8.399100556129e-01 8.517375565420e-01 8.637932779656e-01 8.760088981849e-01 8.883071526020e-01 9.006609955271e-01 9.130477205851e-01 9.254661668846e-01 9.379463079554e-01 9.505006812970e-01 9.631807535609e-01 9.760048543804e-01 9.890115650103e-01 1.002212045963e+00 1.015600923057e+00 1.029166225815e+00 1.042848692473e+00 1.056594789250e+00 1.070299967013e+00 1.083864405588e+00 1.097160565818e+00 1.110047254532e+00 1.122399280604e+00 1.134062811436e+00 1.144929722519e+00 1.154871519140e+00 1.163805067758e+00 1.171659021833e+00 1.178382509174e+00 1.183972642315e+00 1.188418180478e+00 1.191774512926e+00 1.194072284685e+00 1.195390984692e+00 1.195809296777e+00 1.195394414176e+00 1.194249386797e+00 1.192420092993e+00 1.189991258373e+00 1.186994705873e+00 1.183463238223e+00 1.179423113875e+00 1.174854232819e+00 1.169768484371e+00 1.164123515020e+00 1.157913481432e+00 1.151104318015e+00 1.144578942037e+00 1.136401523963e+00 1.127295807841e+00 1.118213385546e+00 1.109962868820e+00 1.102871644131e+00 1.096664380454e+00 1.090600653917e+00 1.083745820275e+00 1.075347354877e+00 1.065164141642e+00 1.053561617229e+00 1.041375638039e+00 1.029644837522e+00 1.019208305300e+00 1.010372579943e+00 1.002830910615e+00 9.958114410779e-01 9.883849569260e-01 9.798826471313e-01 9.701854397944e-01 9.597799219542e-01 9.495998174625e-01 9.406995627178e-01 9.338257210119e-01 9.291326638503e-01 9.261574474960e-01 9.240201708043e-01 9.217884202247e-01 9.188948825769e-01 9.153716399484e-01 9.118203269409e-01 9.091996840673e-01 9.084499184509e-01 9.100789563187e-01 9.139635770234e-01 9.194273406924e-01 9.254930730652e-01 9.312863957820e-01 9.363970092382e-01 9.410063579901e-01 9.457920018890e-01 9.516626208402e-01 9.593707686835e-01 9.691750858672e-01 9.807526388443e-01 9.933113311011e-01 1.005880121621e+00 1.017662071953e+00 1.028297375565e+00 1.037890940388e+00 1.046889136373e+00 1.055811468192e+00 1.064925604880e+00 1.074049750528e+00 1.082579850457e+00 1.089677498313e+00 1.094599191222e+00 1.096998901659e+00 1.093795561687e+00 1.019903557450e+00 9.782633972773e-01 9.223657791421e-01 8.775654141985e-01 8.672516000427e-01 8.984118982865e-01 9.552733911378e-01 1.010460007031e+00 1.039794982819e+00 1.029936261383e+00 9.808293510292e-01 9.062977671381e-01 8.326082609092e-01 7.909620726550e-01 7.990783475109e-01 8.458912589439e-01 9.012958832492e-01 9.370412725467e-01 9.376167021114e-01 9.023962825454e-01 8.450335077484e-01 7.903754085420e-01 7.651181304971e-01 7.807389367223e-01 8.238505465188e-01 8.675583462239e-01 8.884739005913e-01 8.753003264017e-01 8.308809983612e-01 7.719653834293e-01 7.257044766761e-01 7.177172694027e-01 7.532517143907e-01 8.126849225380e-01 8.682157507589e-01 8.992605456128e-01 8.978201424655e-01 8.686409395866e-01 8.273161017134e-01 7.952220196958e-01 7.893645911377e-01 8.115939686359e-01 8.481363637796e-01 8.805877581916e-01 8.966108590069e-01 8.947647492005e-01 8.843319472609e-01 8.807979405780e-01 8.970822379784e-01 9.344403053176e-01 9.811836239866e-01 1.019882021997e+00 1.036266890599e+00 1.024840184372e+00 9.911594556292e-01 9.513227035893e-01 9.269410376923e-01 9.344443039367e-01 9.739342916384e-01 1.029278406250e+00 1.078993399230e+00 1.106699440747e+00 1.106018869590e+00 1.081098009458e+00 1.044436912510e+00 1.011698467559e+00 9.942584508257e-01 9.929997481400e-01 9.987064069720e-01 9.990864794030e-01 9.865482317560e-01 9.625870781129e-01 9.373912329591e-01 9.246138601556e-01 9.323547519908e-01 9.562882542338e-01 9.814965286616e-01 9.908641101224e-01 9.733679028404e-01 9.288769760468e-01 8.700638722395e-01 8.204673278798e-01 8.049641174024e-01 8.327684041917e-01 8.890939573319e-01 9.470606013533e-01 9.836660204845e-01 9.874684988793e-01 9.599024863748e-01 9.137465277072e-01 8.687364954997e-01 8.428940936781e-01 8.421997839850e-01 8.572985561013e-01 8.717898267120e-01 8.733883238488e-01 8.600547392226e-01 8.400109561327e-01 8.263351570626e-01 8.277145589402e-01 8.408001716025e-01 8.515171503964e-01 8.438349567141e-01 8.090112170270e-01 7.517858891867e-01 6.933545920589e-01 6.669700621260e-01 6.967048667948e-01 7.853213979607e-01
 1.054137565715e+00 1.055983646255e+00 1.057849990875e+00 1.059602530231e+00 1.061169651569e+00 1.062598372891e+00 1.064023566369e+00 1.065578848880e+00 1.067311205617e+00 1.069162453086e+00 1.071013757812e+00 1.072743687370e+00 1.074296139146e+00 1.075721355944e+00 1.077154192338e+00 1.078729579107e+00 1.080495464658e+00 1.082380210197e+00 1.084234507093e+00 1.085925194718e+00 1.087420706500e+00 1.088816028160e+00 1.090269721719e+00 1.091889306128e+00 1.093667125072e+00 1.095501584010e+00 1.097274850612e+00 1.098906534829e+00 1.100390264223e+00 1.101798606055e+00 1.103253548860e+00 1.104859674569e+00 1.106631919597e+00 1.108473417561e+00 1.110238910662e+00 1.111824181245e+00 1.113242992911e+00 1.114619266334e+00 1.116109035520e+00 1.117783553783e+00 1.119577340722e+00 1.121351121420e+00 1.122991584131e+00 1.124479218086e+00 1.125878148404e+00 1.127285824277e+00 1.128788890274e+00 1.130428436204e+00 1.132175478217e+00 1.133935993217e+00 1.135596224810e+00 1.137090649532e+00 1.138451556469e+00 1.139808916646e+00 1.141316437593e+00 1.143038866014e+00 1.144881729215e+00 1.146657284140e+00 1.148223652671e+00 1.149592884871e+00 1.150907398920e+00 1.152324899529e+00 1.153920334046e+00 1.155645138150e+00 1.157374609748e+00 1.159004690449e+00 1.160502697547e+00 1.161907443494e+00 1.163282408270e+00 1.164690359948e+00 1.166194701875e+00 1.167823158508e+00 1.169530055016e+00 1.171206244173e+00 1.172740644177e+00 1.174097830546e+00 1.175356845891e+00 1.176679891334e+00 1.178204007863e+00 1.179921332735e+00 1.181670362934e+00 1.183259460168e+00 1.184620112203e+00 1.185846461059e+00 1.187121394682e+00 1.188575048553e+00 1.190194594171e+00 1.191843315168e+00 1.193381881955e+00 1.194785408191e+00 1.196132636994e+00 1.197512939014e+00 1.198946063213e+00 1.200398513748e+00 1.201840165502e+00 1.203290867696e+00 1.204799361393e+00 1.206383183124e+00 1.207966383755e+00 1.209430540972e+00 1.210733382312e+00 1.211973308478e+00 1.213334330426e+00 1.214936444179e+00 1.216724866760e+00 1.218484028875e+00 1.219988592893e+00 1.221187442957e+00 1.222265494370e+00 1.223513978043e+00 1.225099661999e+00 1.226936668580e+00 1.228743980250e+00 1.230250000757e+00 1.231393679902e+00 1.232373856052e+00 1.233496934256e+00 1.234951977002e+00 1.236668968390e+00 1.238397364556e+00 1.239885203436e+00 1.241056295322e+00 1.242050516335e+00 1.243112615955e+00 1.244417932310e+00 1.245962719861e+00 1.247586811730e+00 1.249098569696e+00 1.250393829478e+00 1.251513587739e+00 1.252604525423e+00 1.253823390478e+00 1.255231041015e+00 1.256768942305e+00 1.258299420465e+00 1.259695105249e+00 1.260919257197e+00 1.262044597839e+00 1.263207114959e+00 1.264503560757e+00 1.265924990985e+00 1.267375907157e+00 1.268741802425e+00 1.269969966633e+00 1.271104887917e+00 1.272248168467e+00 1.273471255165e+00 1.274776641649e+00 1.276107514508e+00 1.277402902156e+00 1.278637112174e+00 1.279826107881e+00 1.281008582165e+00 1.282208313628e+00 1.283433831907e+00 1.284680196907e+00 1.285936808012e+00 1.287181737376e+00 1.288391804089e+00 1.289560251936e+00 1.290700725602e+00 1.291842292858e+00 1.293013080670e+00 1.294206452824e+00 1.295393403386e+00 1.296542239615e+00 1.297648459084e+00 1.298738350572e+00 1.299840416023e+00 1.300962169372e+00 1.302094035419e+00 1.303216671896e+00 1.304323166264e+00 1.305418274621e+00 1.306508759984e+00 1.307595617683e+00 1.308671903001e+00 1.309740594287e+00 1.310803668345e+00 1.311868783280e+00 1.312930675090e+00 1.313984576928e+00 1.315020661474e+00 1.316040466750e+00 1.317050471590e+00 1.318056169765e+00 1.319060292325e+00 1.320061822649e+00 1.321059310472e+00 1.322046892132e+00 1.323021645948e+00 1.323983847847e+00 1.324935749347e+00 1.325881984923e+00 1.326824701872e+00 1.327760190517e+00 1.328687733522e+00 1.329604405093e+00 1.330516157847e+00 1.331422020686e+00 1.332318840853e+00 1.333205568582e+00 1.334081811160e+00 1.334951868657e+00 1.335816520671e+00 1.336674047652e+00 1.337520841451e+00 1.338353739698e+00 1.339178271332e+00 1.339996240033e+00 1.340806470737e+00 1.341606466515e+00 1.342396046662e+00 1.343176207969e+00 1.343949644430e+00 1.344716401391e+00 1.345474903011e+00 1.346222397982e+00 1.346959539284e+00 1.347689000267e+00 1.348410589302e+00 1.349125361240e+00 1.349829860672e+00 1.350520417624e+00 1.351197668627e+00 1.351866974301e+00 1.352529351913e+00 1.353184251325e+00 1.353827238142e+00 1.354456240284e+00 1.355072051694e+00 1.355678320611e+00 1.356278973839e+00 1.356871394186e+00 1.357451285711e+00 1.358020409442e+00 1.358578941967e+00 1.359127057844e+00 1.359668069170e+00 1.360198470511e+00 1.360716249054e+00 1.361223189764e+00 1.361719731871e+00 1.362204935508e+00 1.362678266262e+00 1.363141780907e+00 1.363594860490e+00 1.364035367167e+00 1.364466763712e+00 1.364885476670e+00 1.365291620462e+00 1.365688994616e+00 1.366075442198e+00 1.366449173444e+00 1.366812187590e+00 1.367163211492e+00 1.367499986135e+00 1.367825698306e+00 1.368141548209e+00 1.368444025860e+00 1.368735356805e+00 1.369013565668e+00 1.369278628322e+00 1.369529119563e+00 1.369770095953e+00 1.369998685285e+00 1.370214519451e+00 1.370418679521e+00 1.370608889906e+00 1.370785169018e+00 1.370950213215e+00 1.371103785257e+00 1.371243042725e+00 1.371369287734e+00 1.371483380292e+00 1.371582502855e+00 1.371669199385e+00 1.371743835691e+00 1.371803709827e+00 1.371849859695e+00 1.371883382615e+00 1.371902750249e+00 1.371908635841e+00 1.371901102106e+00 1.371879679049e+00 1.371842772498e+00 1.371793895237e+00 1.371730215970e+00 1.371652236701e+00 1.371560515779e+00 1.371454114287e+00 1.371331922926e+00 1.371196283358e+00 1.371047077646e+00 1.370882125041e+00 1.370703419569e+00 1.370509365927e+00 1.370300360185e+00 1.370076192675e+00 1.369838105672e+00 1.369584279855e+00 1.369315260030e+00 1.369031562428e+00 1.368731611918e+00 1.368416897132e+00 1.368087412050e+00 1.367740879365e+00 1.367378707469e+00 1.367002294991e+00 1.366609545263e+00 1.366199340424e+00 1.365774415264e+00 1.365333574026e+00 1.364875375407e+00 1.364402427984e+00 1.363912735861e+00 1.363405792399e+00 1.362882945037e+00 1.362343704554e+00 1.361787595975e+00 1.361214863926e+00 1.360625208019e+00 1.360017920012e+00 1.359394839094e+00 1.358755406979e+00 1.358097325511e+00 1.357422975278e+00 1.356730567218e+00 1.356021035570e+00 1.355294381657e+00 1.354549952734e+00 1.353788152329e+00 1.353007552987e+00 1.352210936966e+00 1.351395401845e+00 1.350561167086e+00 1.349710042271e+00 1.348840754409e+00 1.347953163888e+00 1.347046244795e+00 1.346121636961e+00 1.345177370170e+00 1.344215778827e+00 1.343234809668e+00 1.342235550325e+00 1.341218320944e+00 1.340181225788e+00 1.339125299136e+00 1.338049352355e+00 1.336955208358e+00 1.335841240514e+00 1.334708174614e+00 1.333556294493e+00 1.332384439551e+00 1.331193156715e+00 1.329981922783e+00 1.328751106156e+00 1.327500586595e+00 1.326230173907e+00 1.324939234356e+00 1.323628875514e+00 1.322298326084e+00 1.320947638429e+00 1.319577100238e+00 1.318185700099e+00 1.316772727007e+00 1.315339644125e+00 1.313886270171e+00 1.312411584652e+00 1.310917678899e+00 1.309402902018e+00 1.307866238380e+00 1.306307749071e+00 1.304727659887e+00 1.303125752480e+00 1.301503381786e+00 1.299860353043e+00 1.298196076114e+00 1.296509950918e+00 1.294800805953e+00 1.293068200849e+00 1.291314518609e+00 1.289540347931e+00 1.287743544579e+00 1.285925623387e+00 1.284084061307e+00 1.282219502977e+00 1.280331591614e+00 1.278422155820e+00 1.276491593670e+00 1.274539207233e+00 1.272563259680e+00 1.270564065907e+00 1.268540862047e+00 1.266494650210e+00 1.264426647385e+00 1.262335906689e+00 1.260222875283e+00 1.258087395935e+00 1.255925832424e+00 1.253741471678e+00 1.251532579837e+00 1.249301412960e+00 1.247047123527e+00 1.244770724834e+00 1.242470470898e+00 1.240144644344e+00 1.237794289464e+00 1.235418996689e+00 1.233021118372e+00 1.230600444522e+00 1.228155157926e+00 1.225685754195e+00 1.223190552063e+00 1.220670433194e+00 1.218126360681e+00 1.215557196020e+00 1.212963770166e+00 1.210346125850e+00 1.207703603140e+00 1.205035016573e+00 1.202342237829e+00 1.199622704179e+00 1.196879388335e+00 1.194110991840e+00 1.191316700426e+00 1.188497912171e+00 1.185652014167e+00 1.182781585031e+00 1.179884125927e+00 1.176963464075e+00 1.174015000983e+00 1.171041942781e+00 1.168042649770e+00 1.165016737179e+00 1.161965843862e+00 1.158889368527e+00 1.155785785169e+00 1.152656770674e+00 1.149500603453e+00 1.146319193829e+00 1.143111476186e+00 1.139876459769e+00 1.136615658151e+00 1.133327779445e+00 1.130012932399e+00 1.126672239778e+00 1.123304872864e+00 1.119910646182e+00 1.116489264917e+00 1.113040784001e+00 1.109565226650e+00 1.106062955108e+00 1.102534339451e+00 1.098978591495e+00 1.095395023697e+00 1.091783180593e+00 1.088145799627e+00 1.084482071217e+00 1.080789812903e+00 1.077071568304e+00 1.073325192832e+00 1.069550109720e+00 1.065749263628e+00 1.061920665524e+00 1.058064096087e+00 1.054180551944e+00 1.050269154541e+00 1.046330272877e+00 1.042362330619e+00 1.038367834435e+00 1.034346311615e+00 1.030296839304e+00 1.026217899692e+00 1.022112280204e+00 1.017979072096e+00 1.013816903029e+00 1.009628052352e+00 1.005410439035e+00 1.001164936276e+00 9.968922032094e-01 9.925918896945e-01 9.882621647246e-01 9.839050328267e-01 9.795205112835e-01 9.751079011400e-01 9.706667625504e-01 9.661969897755e-01 9.617009285518e-01 9.571756678395e-01 9.526216703597e-01 9.480414311795e-01 9.434323153044e-01 9.387944280034e-01 9.341295086649e-01 9.294366669542e-01 9.247154475244e-01 9.199663924678e-01 9.151892166952e-01 9.103840587671e-01 9.055506106124e-01 9.006902242745e-01 8.958007812198e-01 8.908836389463e-01 8.859395205778e-01 8.809670531596e-01 8.759664060580e-01 8.709393181713e-01 8.658833787034e-01 8.608009786419e-01 8.556904592183e-01 8.505515359308e-01 8.453860041372e-01 8.401932339236e-01 8.349720421325e-01 8.297256688025e-01 8.244495091740e-01 8.191467353286e-01 8.138186743799e-01 8.084608684403e-01 8.030782360253e-01 7.976676383974e-01 7.922297568512e-01 7.867665735626e-01 7.812753228789e-01 7.757580484684e-01 7.702146399900e-01 7.646441010660e-01 7.590483904643e-01 7.534256287722e-01 7.477771009344e-01 7.421031413799e-01 7.364024820913e-01 7.306764684371e-01 7.249256734425e-01 7.191489589324e-01 7.133471205154e-01 7.075205838466e-01 7.016678117486e-01 6.957915412063e-01 6.898901094123e-01 6.839646323605e-01 6.780153623551e-01 6.720407674761e-01 6.660432504273e-01 6.600224026489e-01 6.539765117059e-01 6.479097190500e-01 6.418185586319e-01 6.357058145686e-01 6.295691429934e-01 6.234103900147e-01 6.172304159332e-01 6.110288402057e-01 6.048048467067e-01 5.985599897331e-01 5.922952727925e-01 5.860092939328e-01 5.797038624584e-01 5.733781924136e-01 5.670335630909e-01 5.606690565475e-01 5.542871407667e-01 5.478857552506e-01 5.414669847487e-01 5.350315854218e-01 5.285785410739e-01 5.221087130824e-01 5.156235706312e-01 5.091229408745e-01 5.026081895911e-01 4.960787436804e-01 4.895355746252e-01 4.829797888151e-01 4.764109817104e-01 4.698329329272e-01 4.632414488002e-01 4.566412427463e-01 4.500321235949e-01 4.434139650521e-01 4.367884946531e-01 4.301575697819e-01 4.235208154114e-01 4.168799587370e-01 4.102355782969e-01 4.035893105556e-01 3.969432321126e-01 3.902973363282e-01 3.836538669389e-01 3.770149450173e-01 3.703802851673e-01 3.637543407902e-01 3.571367835138e-01 3.505304182659e-01 3.439376358290e-01 3.373604713441e-01 3.308022471162e-01 3.242643408983e-01 3.177502914920e-01 3.112629971142e-01 3.048056666134e-01 2.983825981123e-01 2.919969111765e-01 2.856540291700e-01 2.793574570477e-01 2.731121616624e-01 2.669237846326e-01 2.607981810519e-01 2.547419515756e-01 2.487600500579e-01 2.428625575669e-01 2.370554904891e-01 2.313485017688e-01 2.257507111206e-01 2.202718297715e-01 2.149240361409e-01 2.097178360538e-01 2.046667662242e-01 1.997845984548e-01 1.950847457182e-01 1.905837569494e-01 1.862978969102e-01 1.822431012794e-01 1.784373813840e-01 1.748991076562e-01 1.716471070946e-01 1.686986743403e-01 1.660722199867e-01 1.637848528408e-01 1.618521570929e-01 1.602892784720e-01 1.591083576301e-01 1.583198137278e-01 1.579299249729e-01 1.579438975469e-01 1.583622572004e-01 1.591824383811e-01 1.604008220376e-01 1.620087809735e-01 1.639952809296e-01 1.663481855941e-01 1.690524265987e-01 1.720921386352e-01 1.754505472663e-01 1.791097465384e-01 1.830533872599e-01 1.872620992427e-01 1.917196035079e-01 1.964092969752e-01 2.013139351038e-01 2.064186286585e-01 2.117092902909e-01 2.171719220849e-01 2.227926961375e-01 2.285603348836e-01 2.344636431828e-01 2.404928853132e-01 2.466372265226e-01 2.528878175246e-01 2.592373603763e-01 2.656770712061e-01 2.722003410141e-01 2.788009314334e-01 2.854717517434e-01 2.922090004887e-01 2.990046995087e-01 3.058563186703e-01 3.127583439433e-01 3.197057771108e-01 3.266960889375e-01 3.337244900185e-01 3.407884773994e-01 3.478837774546e-01 3.550078904870e-01 3.621590275200e-01 3.693327429065e-01 3.765275189814e-01 3.837399052983e-01 3.909683795732e-01 3.982112585046e-01 4.054667163884e-01 4.127305653554e-01 4.200024815361e-01 4.272814631924e-01 4.345634391861e-01 4.418500739385e-01 4.491376619907e-01 4.564244894343e-01 4.637087899170e-01 4.709908336093e-01 4.782674949712e-01 4.855391448604e-01 4.928036474728e-01 5.000580213729e-01 5.073041952296e-01 5.145390560476e-01 5.217620806388e-01 5.289719086558e-01 5.361675320202e-01 5.433475706552e-01 5.505102308284e-01 5.576566516774e-01 5.647842493933e-01 5.718909734566e-01 5.789789819519e-01 5.860439210832e-01 5.930875136777e-01 6.001067054762e-01 6.071015348403e-01 6.140717018269e-01 6.210139725399e-01 6.279309154191e-01 6.348177055659e-01 6.416769649794e-01 6.485062627699e-01 6.553037415538e-01 6.620710944184e-01 6.688049625419e-01 6.755055924291e-01 6.821709972112e-01 6.888020051052e-01 6.953976139908e-01 7.019553290409e-01 7.084761418921e-01 7.149580434790e-01 7.214005367694e-01 7.278041685287e-01 7.341643615151e-01 7.404854212134e-01 7.467620799060e-01 7.529976313376e-01 7.591874656811e-01 7.653323825239e-01 7.714333745142e-01 7.774850604160e-01 7.834927420849e-01 7.894498593209e-01 7.953586018896e-01 8.012201969750e-01 8.070277928611e-01 8.127872939769e-01 8.184930063305e-01 8.241478816121e-01 8.297486417194e-01 8.352950476914e-01 8.407891094308e-01 8.462237026241e-01 8.516075990855e-01 8.569300659387e-01 8.621976338387e-01 8.674067215211e-01 8.725544207167e-01 8.776468481425e-01 8.826747804008e-01 8.876453492911e-01 8.925514542004e-01 8.973966262741e-01 9.021795052114e-01 9.068961041146e-01 9.115536036635e-01 9.161400315991e-01 9.206668947551e-01 9.251244653770e-01 9.295159512460e-01 9.338436265020e-01 9.380970333840e-01 9.422901222507e-01 9.464071209338e-01 9.504590313363e-01 9.544399831964e-01 9.583490123965e-01 9.621911663522e-01 9.659547894241e-01 9.696550801444e-01 9.732761022853e-01 9.768275855995e-01 9.803061116406e-01 9.837068178865e-01 9.870406113545e-01 9.902912663752e-01 9.934766075238e-01 9.965782133140e-01 9.996081102908e-01 1.002563410771e+00 1.005436883657e+00 1.008241552537e+00 1.010960260098e+00 1.013610208204e+00 1.016176334281e+00 1.018667745077e+00 1.021083312996e+00 1.023413155849e+00 1.025676123702e+00 1.027848150942e+00 1.029952959030e+00 1.031972218068e+00 1.033914301172e+00 1.035781893072e+00 1.037561399695e+00 1.039274267732e+00 1.040896321424e+00 1.042448432887e+00 1.043917035038e+00 1.045307931937e+00 1.046624409034e+00 1.047853229244e+00 1.049016273012e+00 1.050089186735e+00 1.051093325537e+00 1.052015606292e+00 1.052861153322e+00 1.053635373770e+00 1.054321798571e+00 1.054947170462e+00 1.055482764389e+00 1.055953428198e+00 1.056344229308e+00 1.056660525332e+00 1.056910015040e+00 1.057074956378e+00 1.057182114459e+00 1.057203508560e+00 1.057165474667e+00 1.057051958329e+00 1.056868650540e+00 1.056623864455e+00 1.056300016832e+00 1.055924271833e+00 1.055468563730e+00 1.054960838131e+00 1.054382870961e+00 1.053742516830e+00 1.053047942721e+00 1.052281799870e+00 1.051471052991e+00 1.050589613908e+00 1.049663531628e+00 1.048677230003e+00 1.047638002245e+00 1.046552942644e+00 1.045408146597e+00 1.044227991193e+00 1.042988490064e+00 1.041715214896e+00 1.040392608144e+00 1.039028868206e+00 1.037631361360e+00 1.036188004056e+00 1.034719521026e+00 1.033206331394e+00 1.031671502196e+00 1.030101668157e+00 1.028506029084e+00 1.026888974930e+00 1.025243741026e+00 1.023587149407e+00 1.021902605705e+00 1.020212258813e+00 1.018502648591e+00 1.016786188585e+00 1.015063545807e+00 1.013330184884e+00 1.011602644369e+00 1.009866389323e+00 1.008141111816e+00 1.006416008982e+00 1.004701895175e+00 1.003001579358e+00 1.001309903674e+00 9.996420792809e-01 9.979870001328e-01 9.963624105732e-01 9.947596577366e-01 9.931877857373e-01 9.916480471578e-01 9.901411698788e-01 9.886769399644e-01 9.872474625301e-01 9.858676138042e-01 9.845308706287e-01 9.832459376623e-01 9.820144078299e-01 9.808360737376e-01 9.797205550205e-01 9.786624202519e-01 9.776718707469e-01 9.767460514734e-01 9.758913956618e-01 9.751111760645e-01 9.744020213344e-01 9.737761744597e-01 9.732262833402e-01 9.727625860904e-01 9.723808891332e-01 9.720878767396e-01 9.718865637175e-01 9.717721659963e-01 9.717554482167e-01 9.718305886677e-01 9.720062503064e-01 9.722781381409e-01 9.726513565610e-01 9.731281323038e-01 9.737034004560e-01 9.743877168825e-01 9.751735385987e-01 9.760670539297e-01 9.770671972750e-01 9.781724165211e-01 9.793886269843e-01 9.807086929488e-01 9.821389143713e-01 9.836755644374e-01 9.853201135738e-01 9.870728444114e-01 9.889288862312e-01 9.908969338003e-01 9.929645435177e-01 9.951397112788e-01 9.974171735900e-01 9.997934865599e-01 1.002275435201e+00 1.004849757378e+00 1.007528465376e+00 1.010295540638e+00 1.013159824093e+00 1.016113974903e+00 1.019153832866e+00 1.022285383614e+00 1.025493374678e+00 1.028789972932e+00 1.032158491489e+00 1.035605373362e+00 1.039125492287e+00 1.042711227336e+00 1.046369431983e+00 1.050082780703e+00 1.053863762317e+00 1.057695043239e+00 1.061580140156e+00 1.065516667059e+00 1.069492987231e+00 1.073519314313e+00 1.077573682350e+00 1.081669068572e+00 1.085791015362e+00 1.089939340140e+00 1.094113731093e+00 1.098299696940e+00 1.102508800409e+00 1.106718876948e+00 1.110942730059e+00 1.115165499212e+00 1.119384499133e+00 1.123603275550e+00 1.127804478596e+00 1.131999055158e+00 1.136168090906e+00 1.140321285186e+00 1.144444708697e+00 1.148537971474e+00 1.152599586923e+00 1.156618260291e+00 1.160599820537e+00 1.164530598073e+00 1.168414659525e+00 1.172242540362e+00 1.176013264976e+00 1.179724034983e+00 1.183366802092e+00 1.186943357741e+00 1.190444317093e+00 1.193872100402e+00 1.197216417471e+00 1.200480537859e+00 1.203655622420e+00 1.206741721053e+00 1.209734504645e+00 1.212628184178e+00 1.215427394321e+00 1.218116357950e+00 1.220706465443e+00 1.223180837997e+00 1.225547528942e+00 1.227798959468e+00 1.229927915295e+00 1.231946100171e+00 1.233828841861e+00 1.235598127681e+00 1.237229797831e+00 1.238734360381e+00 1.240109208227e+00 1.241339128340e+00 1.242444635968e+00 1.243396361732e+00 1.244219176059e+00 1.244890855885e+00 1.245416575737e+00 1.245803363012e+00 1.246026424388e+00 1.246115178310e+00 1.246037097606e+00 1.245815120020e+00 1.245433996973e+00 1.244890893671e+00 1.244202011892e+00 1.243338397764e+00 1.242328070666e+00 1.241145516272e+00 1.239804713105e+00 1.238302639546e+00 1.236628457066e+00 1.234799631973e+00 1.232793382433e+00 1.230628483260e+00 1.228293005384e+00 1.225788178267e+00 1.223119022050e+00 1.220276319318e+00 1.217269379094e+00 1.214088989239e+00 1.210740794535e+00 1.207223724328e+00 1.203537058268e+00 1.199679131660e+00 1.195653965478e+00 1.191458528309e+00 1.187096181172e+00 1.182565259345e+00 1.177866584737e+00 1.173004018566e+00 1.167969103364e+00 1.162778093590e+00 1.157415025899e+00 1.151894803013e+00 1.146212494426e+00 1.140365940687e+00 1.134370507472e+00 1.128207119162e+00 1.121901248978e+00 1.115434454081e+00 1.108820768982e+00 1.102063983719e+00 1.095153111744e+00 1.088113166745e+00 1.080922989894e+00 1.073609099543e+00 1.066157100441e+00 1.058579498516e+00 1.050884339700e+00 1.043061551407e+00 1.035138299949e+00 1.027095252755e+00 1.018960895248e+00 1.010724177394e+00 1.002398199210e+00 9.939957898981e-01 9.855075870645e-01 9.769648901370e-01 9.683520075025e-01 9.596959172739e-01 9.509955396501e-01 9.422609278899e-01 9.335128936710e-01 9.247451568855e-01 9.159856772948e-01 9.072340960832e-01 8.985114169689e-01 8.898253301093e-01 8.811915123144e-01 8.726247419216e-01 8.641402560105e-01 8.557512425631e-01 8.474753555407e-01 8.393313285027e-01 8.313272516841e-01 8.234969262313e-01 8.158375262361e-01 8.083850184632e-01 8.011489598584e-01 7.941431415185e-01 7.874049026505e-01 7.809242892682e-01 7.747501516158e-01 7.688759435715e-01 7.633298075399e-01 7.581364345861e-01 7.532884330811e-01 7.488332539665e-01 7.447537944704e-01 7.410846869781e-01 7.378313785189e-01 7.349950028211e-01 7.326022422275e-01 7.306393747506e-01 7.291277520719e-01 7.280604510875e-01 7.274403837457e-01 7.272673769239e-01 7.275363867991e-01 7.282408049954e-01 7.293753945118e-01 7.309249469325e-01 7.328821802651e-01 7.352327705223e-01 7.379525060931e-01 7.410395045928e-01 7.444551044535e-01 7.481963953244e-01 7.522322428027e-01 7.565357683708e-01 7.611010922409e-01 7.658768075332e-01 7.708672518237e-01 7.760231920188e-01 7.813305390668e-01 7.867697106054e-01 7.922951553192e-01 7.979073758145e-01 8.035595166017e-01 8.092432352955e-01 8.149269845061e-01 8.205889909489e-01 8.262113675479e-01 8.317668584374e-01 8.372440100227e-01 8.426139533823e-01 8.478734743891e-01 8.529883825632e-01 8.579617756558e-01 8.627686379581e-01 8.673962433539e-01 8.718490021702e-01 8.760930035537e-01 8.801471152166e-01 8.839854254043e-01 8.876124217788e-01 8.910267902467e-01 8.942179760307e-01 8.971997359836e-01 8.999587594996e-01 9.025098383786e-01 9.048504136421e-01 9.069920861076e-01 9.089342776121e-01 9.106924502415e-01 9.122749823391e-01 9.136854703551e-01 9.149487376512e-01 9.160595759456e-01 9.170487724160e-01 9.179153386975e-01 9.186794988305e-01 9.193589732388e-01 9.199565085115e-01 9.205009785976e-01 9.209906532633e-01 9.214533852981e-01 9.218892471203e-01 9.223183056214e-01 9.227498065582e-01 9.231877651950e-01 9.236538113259e-01 9.241381873846e-01 9.246629045221e-01 9.252224688442e-01 9.258207504368e-01 9.264638854476e-01 9.271441723297e-01 9.278682383460e-01 9.286229836856e-01 9.294123688509e-01 9.302211580845e-01 9.310495266896e-01 9.318841723133e-01 9.327132634514e-01 9.335341728972e-01 9.343240267522e-01 9.350828780279e-01 9.357899031487e-01 9.364384983775e-01 9.370134352405e-01 9.375066828836e-01 9.379057167250e-01 9.381988012108e-01 9.383848386538e-01 9.384435426807e-01 9.383822094486e-01 9.381858282650e-01 9.378556257781e-01 9.373906037256e-01 9.367843909553e-01 9.360471756527e-01 9.351711235526e-01 9.341714010640e-01 9.330431403462e-01 9.318004714108e-01 9.304498581738e-01 9.289934503568e-01 9.274509211893e-01 9.258208185093e-01 9.241236247613e-01 9.223589558076e-01 9.205457861492e-01 9.186862355235e-01 9.167873091185e-01 9.148667828678e-01 9.129173396487e-01 9.109567984779e-01 9.089790956524e-01 9.069945043158e-01 9.049999970978e-01 9.029965268266e-01 9.009918660272e-01 8.989710750097e-01 8.969469527615e-01 8.949063106524e-01 8.928551353519e-01 8.907896362833e-01 8.887062316607e-01 8.866136720206e-01 8.845017930471e-01 8.823861239353e-01 8.802599666189e-01 8.781394559291e-01 8.760277959365e-01 8.739336230460e-01 8.718758661722e-01 8.698559726414e-01 8.679015456283e-01 8.660129439705e-01 8.642134923472e-01 8.625098918594e-01 8.609127038326e-01 8.594363053461e-01 8.580724517102e-01 8.568356974269e-01 8.557061464196e-01 8.546841810944e-01 8.537470456302e-01 8.528716752044e-01 8.520332614140e-01 8.511860662439e-01 8.503012912037e-01 8.493194971145e-01 8.482028608812e-01 8.468906313250e-01 8.453296411498e-01 8.434745601457e-01 8.412619512444e-01 8.386630012854e-01 8.356222166248e-01 8.321246159981e-01 8.281447114576e-01 8.236760965621e-01 8.187399496396e-01 8.133468950162e-01 8.075620569249e-01 8.014323292920e-01 7.950544622338e-01 7.885283591717e-01 7.819701889887e-01 7.755304072069e-01 7.693453286921e-01 7.635924958239e-01 7.584265301566e-01 7.540190749359e-01 7.505292023357e-01 7.480951689061e-01 7.468514888964e-01 7.468830093950e-01 7.482677525606e-01 7.510258595422e-01 7.551590898666e-01 7.606210265998e-01 7.673357902604e-01 7.752072981476e-01 7.840999921597e-01 7.938893897376e-01 8.044128287477e-01 8.155383391426e-01 8.271185462286e-01 8.390282505949e-01 8.511672967612e-01 8.634337055948e-01 8.757813598152e-01 8.881512435896e-01 9.005386886009e-01 9.129360838009e-01 9.253608104917e-01 9.378475133016e-01 9.504172193180e-01 9.631187237448e-01 9.759645883886e-01 9.889823625020e-01 1.002168095424e+00 1.015500424182e+00 1.028946053330e+00 1.042431001665e+00 1.055885046098e+00 1.069191342173e+00 1.082245317519e+00 1.094914178953e+00 1.107067721776e+00 1.118586215050e+00 1.129336787292e+00 1.139232067015e+00 1.148167824780e+00 1.156092523327e+00 1.162959321269e+00 1.168751283670e+00 1.173486505900e+00 1.177179461414e+00 1.179901878943e+00 1.181696422628e+00 1.182650923619e+00 1.182838805251e+00 1.182327607042e+00 1.181206851892e+00 1.179508124359e+00 1.177302711396e+00 1.174601806032e+00 1.171430201313e+00 1.167793078072e+00 1.163668451328e+00 1.159060115219e+00 1.153922293871e+00 1.148257755842e+00 1.142030954037e+00 1.136002182363e+00 1.128364989783e+00 1.119844954138e+00 1.111397413536e+00 1.103827404285e+00 1.097452269139e+00 1.091991588445e+00 1.086702823622e+00 1.080649601192e+00 1.073088634211e+00 1.063790232819e+00 1.053120238007e+00 1.041914714816e+00 1.031203037619e+00 1.021800413454e+00 1.013989483336e+00 1.007444597496e+00 1.001381392236e+00 9.948707342702e-01 9.872545532614e-01 9.784264413508e-01 9.688753279164e-01 9.595365659549e-01 9.514500088020e-01 9.453409509751e-01 9.413465213420e-01 9.389948348905e-01 9.374024150417e-01 9.356482221711e-01 9.331812402298e-01 9.300428433994e-01 9.268388875255e-01 9.245291428496e-01 9.240475949774e-01 9.258913045239e-01 9.299399856033e-01 9.355216243991e-01 9.416671258900e-01 9.475105703757e-01 9.526478597757e-01 9.572504715511e-01 9.619807070460e-01 9.677278356444e-01 9.752142750665e-01 9.846707210573e-01 9.957521256609e-01 1.007643271422e+00 1.019351168484e+00 1.030061837046e+00 1.039401487845e+00 1.047468805329e+00 1.054727955410e+00 1.061730271674e+00 1.068795701570e+00 1.075798312237e+00 1.082175743663e+00 1.087070604830e+00 1.089619594929e+00 1.089296284426e+00 1.086405510572e+00 1.027157458917e+00 9.976542848077e-01 9.428810726133e-01 8.902710795167e-01 8.644358861912e-01 8.794686107401e-01 9.270078312983e-01 9.819205804036e-01 1.017931160193e+00 1.017981550021e+00 9.780199289222e-01 9.080630835222e-01 8.315558054654e-01 7.801261026469e-01 7.772872701418e-01 8.190882163922e-01 8.775006525013e-01 9.218945397831e-01 9.329779242437e-01 9.061966369800e-01 8.515280368458e-01 7.913882601764e-01 7.537707256506e-01 7.566053905690e-01 7.933235513976e-01 8.387216368483e-01 8.670164462934e-01 8.632869425458e-01 8.267693034951e-01 7.711672517791e-01 7.222493692976e-01 7.079336523657e-01 7.389646303023e-01 7.992984682025e-01 8.604216847350e-01 8.988045675098e-01 9.030771819490e-01 8.749957809781e-01 8.284427176881e-01 7.859546038585e-01 7.697005958188e-01 7.880219522430e-01 8.297097171275e-01 8.739953597741e-01 9.039426748771e-01 9.132949959814e-01 9.073233757346e-01 8.996205082635e-01 9.049687926871e-01 9.299459065581e-01 9.681973571035e-01 1.004542711214e+00 1.023830782002e+00 1.018029933935e+00 9.897813089373e-01 9.528368070410e-01 9.280309945009e-01 9.332885447102e-01 9.714638585778e-01 1.027992167755e+00 1.080718996518e+00 1.111153761133e+00 1.110499168792e+00 1.081143776319e+00 1.035495015780e+00 9.917219857810e-01 9.660252455706e-01 9.637895913592e-01 9.768494493293e-01 9.901847127157e-01 9.916410055343e-01 9.781238203162e-01 9.564759872835e-01 9.396541762110e-01 9.386940108643e-01 9.544808417838e-01 9.761883549388e-01 9.877512710386e-01 9.767521538381e-01 9.405702055060e-01 8.892786378449e-01 8.444303722313e-01 8.304963667415e-01 8.584912368071e-01 9.159916099710e-01 9.766386943005e-01 1.015931588428e+00 1.020053964200e+00 9.882899434936e-01 9.325722052650e-01 8.744651416124e-01 8.372186746225e-01 8.328927705494e-01 8.540212239054e-01 8.806004215462e-01 8.942473745141e-01 8.870339514030e-01 8.631347768284e-01 8.353607819087e-01 8.175121934976e-01 8.147895356471e-01 8.196489030067e-01 8.173817970723e-01 7.964016897530e-01 7.563867322057e-01 7.120296529080e-01 6.899094569648e-01 7.125030735660e-01 7.889789710737e-01
 1.080657508936e+00 1.082484995876e+00 1.084333088348e+00 1.086060322776e+00 1.087594409807e+00 1.088986235405e+00 1.090375670491e+00 1.091900363139e+00 1.093606169853e+00 1.095434317636e+00 1.097263525789e+00 1.098966130313e+00 1.100483891056e+00 1.101870450882e+00 1.103265044712e+00 1.104808159619e+00 1.106546685631e+00 1.108406565108e+00 1.110233895835e+00 1.111892396496e+00 1.113349022534e+00 1.114702455197e+00 1.116116152299e+00 1.117701916117e+00 1.119450224395e+00 1.121257268854e+00 1.122999548726e+00 1.124596804628e+00 1.126039030264e+00 1.127403687739e+00 1.128816996106e+00 1.130388964327e+00 1.132132516154e+00 1.133946204922e+00 1.135677905347e+00 1.137222741106e+00 1.138594848433e+00 1.139924696976e+00 1.141371761218e+00 1.143009194646e+00 1.144771340418e+00 1.146512567709e+00 1.148116154955e+00 1.149559962138e+00 1.150909105049e+00 1.152266203094e+00 1.153724056320e+00 1.155325956134e+00 1.157042209716e+00 1.158770185220e+00 1.160389967267e+00 1.161835250800e+00 1.163142226001e+00 1.164447865191e+00 1.165909950262e+00 1.167592737389e+00 1.169399211979e+00 1.171135636987e+00 1.172657225990e+00 1.173974920402e+00 1.175233414127e+00 1.176596344064e+00 1.178141344943e+00 1.179823099814e+00 1.181515621674e+00 1.183106669503e+00 1.184558844160e+00 1.185907136706e+00 1.187220819217e+00 1.188571134695e+00 1.190027014225e+00 1.191615525312e+00 1.193284062705e+00 1.194916299576e+00 1.196394976677e+00 1.197689947775e+00 1.198886792588e+00 1.200154785882e+00 1.201630746467e+00 1.203304131643e+00 1.205007491753e+00 1.206545537419e+00 1.207846175101e+00 1.209009514660e+00 1.210222524141e+00 1.211618632678e+00 1.213186600835e+00 1.214787155911e+00 1.216276273362e+00 1.217624742412e+00 1.218910453900e+00 1.220224774010e+00 1.221593539896e+00 1.222986865377e+00 1.224375703226e+00 1.225776104653e+00 1.227231138616e+00 1.228755339598e+00 1.230273260563e+00 1.231670438837e+00 1.232907774049e+00 1.234086650671e+00 1.235390820621e+00 1.236937890313e+00 1.238669056209e+00 1.240366468032e+00 1.241803612138e+00 1.242932756904e+00 1.243940297912e+00 1.245122894489e+00 1.246648557380e+00 1.248429296198e+00 1.250179252454e+00 1.251620102169e+00 1.252691088831e+00 1.253593864420e+00 1.254642777777e+00 1.256031110172e+00 1.257691190871e+00 1.259362810934e+00 1.260787669652e+00 1.261885452352e+00 1.262798793551e+00 1.263780878084e+00 1.265014385711e+00 1.266495365884e+00 1.268059836868e+00 1.269507230796e+00 1.270729687336e+00 1.271769128346e+00 1.272779381992e+00 1.273919173913e+00 1.275255894671e+00 1.276725467661e+00 1.278188500263e+00 1.279512985573e+00 1.280659625262e+00 1.281703369931e+00 1.282783579330e+00 1.283999877642e+00 1.285346207921e+00 1.286725390175e+00 1.288019291613e+00 1.289172431770e+00 1.290225681381e+00 1.291283773778e+00 1.292422867461e+00 1.293647405878e+00 1.294901952029e+00 1.296121513622e+00 1.297277474404e+00 1.298385235521e+00 1.299482633212e+00 1.300597021735e+00 1.301738082639e+00 1.302901428040e+00 1.304075481035e+00 1.305238215072e+00 1.306366468790e+00 1.307450141091e+00 1.308504052541e+00 1.309558007982e+00 1.310639389352e+00 1.311745854832e+00 1.312847032914e+00 1.313910280430e+00 1.314929927859e+00 1.315930453921e+00 1.316941586078e+00 1.317973032249e+00 1.319014059748e+00 1.320047220017e+00 1.321062833303e+00 1.322067276841e+00 1.323066060544e+00 1.324060378831e+00 1.325045304810e+00 1.326019603933e+00 1.326989360862e+00 1.327959362091e+00 1.328926899869e+00 1.329885685413e+00 1.330827597141e+00 1.331751674258e+00 1.332665728805e+00 1.333574254418e+00 1.334479905431e+00 1.335383762355e+00 1.336282625480e+00 1.337172713777e+00 1.338048396473e+00 1.338910977110e+00 1.339762932771e+00 1.340608135399e+00 1.341449327410e+00 1.342283813424e+00 1.343109127350e+00 1.343923138250e+00 1.344731401906e+00 1.345533534189e+00 1.346326554453e+00 1.347108955360e+00 1.347880470724e+00 1.348644613669e+00 1.349403222964e+00 1.350154785771e+00 1.350895125163e+00 1.351621280021e+00 1.352337640361e+00 1.353047276860e+00 1.353749063617e+00 1.354439808220e+00 1.355120074305e+00 1.355789844229e+00 1.356452235754e+00 1.357107582418e+00 1.357754335949e+00 1.358390295246e+00 1.359013647373e+00 1.359630433543e+00 1.360238335220e+00 1.360839015213e+00 1.361428854212e+00 1.362004995764e+00 1.362566704033e+00 1.363119688308e+00 1.363665338787e+00 1.364202847182e+00 1.364728331157e+00 1.365240174088e+00 1.365736726118e+00 1.366224449103e+00 1.366705313914e+00 1.367176983880e+00 1.367636651165e+00 1.368085116371e+00 1.368522501778e+00 1.368948234898e+00 1.369366514431e+00 1.369773801168e+00 1.370168144168e+00 1.370550778923e+00 1.370922869903e+00 1.371283307639e+00 1.371630325808e+00 1.371968476251e+00 1.372294887461e+00 1.372608327860e+00 1.372912209630e+00 1.373202980623e+00 1.373480719062e+00 1.373748723490e+00 1.374005800453e+00 1.374249687844e+00 1.374481947865e+00 1.374701761518e+00 1.374907522138e+00 1.375101067633e+00 1.375284449703e+00 1.375454134754e+00 1.375611277249e+00 1.375756204809e+00 1.375886526637e+00 1.376002221511e+00 1.376107085787e+00 1.376200069238e+00 1.376279069790e+00 1.376346633499e+00 1.376399268309e+00 1.376437093450e+00 1.376464169810e+00 1.376477949785e+00 1.376478751799e+00 1.376464326895e+00 1.376437935892e+00 1.376396282728e+00 1.376341089369e+00 1.376274109109e+00 1.376191750377e+00 1.376094794221e+00 1.375984199154e+00 1.375860548580e+00 1.375721321454e+00 1.375569187134e+00 1.375402179719e+00 1.375219606574e+00 1.375023451258e+00 1.374813753837e+00 1.374588415940e+00 1.374348079415e+00 1.374093750558e+00 1.373822748915e+00 1.373537910080e+00 1.373237991140e+00 1.372923043885e+00 1.372593534882e+00 1.372248449694e+00 1.371887439290e+00 1.371511029097e+00 1.371120283201e+00 1.370713422978e+00 1.370290379497e+00 1.369852897963e+00 1.369398287836e+00 1.368928336219e+00 1.368442760146e+00 1.367940471239e+00 1.367421543046e+00 1.366888331463e+00 1.366338049257e+00 1.365769926714e+00 1.365186257446e+00 1.364586530868e+00 1.363969175143e+00 1.363336106820e+00 1.362686569459e+00 1.362018254095e+00 1.361334305121e+00 1.360633313227e+00 1.359915403377e+00 1.359180096008e+00 1.358427099303e+00 1.357656736775e+00 1.356869137595e+00 1.356065653832e+00 1.355242770122e+00 1.354402760332e+00 1.353544653660e+00 1.352669019389e+00 1.351776063831e+00 1.350864209561e+00 1.349935014203e+00 1.348986662611e+00 1.348021296953e+00 1.347036829762e+00 1.346033740249e+00 1.345012549586e+00 1.343973186533e+00 1.342914758612e+00 1.341837100956e+00 1.340741105366e+00 1.339625334007e+00 1.338490848958e+00 1.337338019308e+00 1.336165383540e+00 1.334975015201e+00 1.333763922924e+00 1.332533762262e+00 1.331283456881e+00 1.330013594315e+00 1.328724541886e+00 1.327415525909e+00 1.326087643476e+00 1.324738893623e+00 1.323370876990e+00 1.321982529701e+00 1.320573845631e+00 1.319144726290e+00 1.317696003995e+00 1.316226701177e+00 1.314736328591e+00 1.313226688833e+00 1.311695484276e+00 1.310145205714e+00 1.308572685230e+00 1.306979336508e+00 1.305364490580e+00 1.303729153137e+00 1.302072511227e+00 1.300395984348e+00 1.298698813377e+00 1.296978786521e+00 1.295236795268e+00 1.293473420180e+00 1.291687222220e+00 1.289880365525e+00 1.288052781571e+00 1.286203468248e+00 1.284331915926e+00 1.282436819480e+00 1.280518735868e+00 1.278579304771e+00 1.276617766264e+00 1.274634478672e+00 1.272629493292e+00 1.270600444807e+00 1.268548477090e+00 1.266472845750e+00 1.264374951602e+00 1.262255912171e+00 1.260114776852e+00 1.257950095110e+00 1.255761835932e+00 1.253549075849e+00 1.251313236981e+00 1.249054596673e+00 1.246774082012e+00 1.244470634792e+00 1.242144600037e+00 1.239792287082e+00 1.237416924365e+00 1.235016822007e+00 1.232593797134e+00 1.230148253517e+00 1.227679845377e+00 1.225187262695e+00 1.222669783173e+00 1.220126808079e+00 1.217559299910e+00 1.214968263157e+00 1.212354987219e+00 1.209715913201e+00 1.207053921437e+00 1.204365133993e+00 1.201651722955e+00 1.198914174687e+00 1.196151379899e+00 1.193364032282e+00 1.190552530857e+00 1.187715864840e+00 1.184853098442e+00 1.181965738884e+00 1.179052346977e+00 1.176114569248e+00 1.173150921959e+00 1.170162997076e+00 1.167148868565e+00 1.164108873125e+00 1.161043430751e+00 1.157951604928e+00 1.154835613896e+00 1.151692762290e+00 1.148525036439e+00 1.145330934938e+00 1.142109551472e+00 1.138864473082e+00 1.135592919761e+00 1.132294732463e+00 1.128970697604e+00 1.125620257878e+00 1.122243606889e+00 1.118841600411e+00 1.115412119393e+00 1.111956564740e+00 1.108474427721e+00 1.104965412793e+00 1.101430230101e+00 1.097868709253e+00 1.094280512449e+00 1.090665501290e+00 1.087023009334e+00 1.083354160034e+00 1.079658042869e+00 1.075935843966e+00 1.072187203760e+00 1.068411218989e+00 1.064606494086e+00 1.060776187371e+00 1.056919912458e+00 1.053035808354e+00 1.049124932509e+00 1.045187330417e+00 1.041221228192e+00 1.037228545737e+00 1.033209154259e+00 1.029161879534e+00 1.025088197448e+00 1.020986431451e+00 1.016858016082e+00 1.012700852662e+00 1.008517202319e+00 1.004306697942e+00 1.000068660980e+00 9.958017325178e-01 9.915088044307e-01 9.871876581025e-01 9.828391516673e-01 9.784636204020e-01 9.740602762064e-01 9.696291346415e-01 9.651712805024e-01 9.606859408010e-01 9.561719877436e-01 9.516318955215e-01 9.470638314342e-01 9.424686782313e-01 9.378450163191e-01 9.331940008227e-01 9.285171327812e-01 9.238108876308e-01 9.190779044627e-01 9.143179871448e-01 9.095304014082e-01 9.047146460428e-01 8.998726818861e-01 8.950029830893e-01 8.901065601291e-01 8.851816607537e-01 8.802297736376e-01 8.752515173476e-01 8.702446287655e-01 8.652122485439e-01 8.601515957851e-01 8.550633723108e-01 8.499498974288e-01 8.448087281853e-01 8.396397240042e-01 8.344450692175e-01 8.292233578438e-01 8.239755262890e-01 8.187006282492e-01 8.133988378685e-01 8.080701819120e-01 8.027164426348e-01 7.973349863719e-01 7.919290073947e-01 7.864952800427e-01 7.810351849077e-01 7.755514961238e-01 7.700387989871e-01 7.645024731165e-01 7.589393675902e-01 7.533505526501e-01 7.477372982466e-01 7.420977245203e-01 7.364327073324e-01 7.307440759744e-01 7.250285307890e-01 7.192892374619e-01 7.135254996585e-01 7.077367092282e-01 7.019240910724e-01 6.960864163474e-01 6.902246755317e-01 6.843401882383e-01 6.784307370303e-01 6.724985748048e-01 6.665428971904e-01 6.605640653492e-01 6.545618005991e-01 6.485376268630e-01 6.424907024979e-01 6.364213025954e-01 6.303299173183e-01 6.242169927746e-01 6.180829182972e-01 6.119262143324e-01 6.057503076080e-01 5.995529061929e-01 5.933355569087e-01 5.870974543156e-01 5.808392655836e-01 5.745629560645e-01 5.682671986250e-01 5.619522792382e-01 5.556188415060e-01 5.492683364350e-01 5.429005936214e-01 5.365154116066e-01 5.301135160460e-01 5.236957403212e-01 5.172624354189e-01 5.108139236305e-01 5.043500611453e-01 4.978733959774e-01 4.913828791979e-01 4.848796338986e-01 4.783630433223e-01 4.718366788874e-01 4.652990313953e-01 4.587510478691e-01 4.521946302911e-01 4.456294527547e-01 4.390566009782e-01 4.324769269509e-01 4.258923325005e-01 4.193038414948e-01 4.127109537772e-01 4.061161114120e-01 3.995201715692e-01 3.929241338679e-01 3.863304448802e-01 3.797397136374e-01 3.731532597676e-01 3.665736627554e-01 3.600017280914e-01 3.534403155336e-01 3.468910428465e-01 3.403554307417e-01 3.338374414361e-01 3.273378738935e-01 3.208602075821e-01 3.144075328212e-01 3.079825404068e-01 3.015884705662e-01 2.952292550286e-01 2.889094076055e-01 2.826320047482e-01 2.764019065576e-01 2.702240896384e-01 2.641044828303e-01 2.580483376051e-01 2.520618977427e-01 2.461524121587e-01 2.403273834906e-01 2.345939695379e-01 2.289614249518e-01 2.234389515937e-01 2.180364299678e-01 2.127651563631e-01 2.076368781596e-01 2.026646878063e-01 1.978609167054e-01 1.932406289640e-01 1.888192642634e-01 1.846127332044e-01 1.806373330310e-01 1.769114988444e-01 1.734517782691e-01 1.702766894665e-01 1.674046535765e-01 1.648518752785e-01 1.626356247031e-01 1.607706293079e-01 1.592722919326e-01 1.581513473156e-01 1.574174244665e-01 1.570770409038e-01 1.571345271874e-01 1.575903125806e-01 1.584412799535e-01 1.596828456312e-01 1.613067019263e-01 1.633033107658e-01 1.656581296546e-01 1.683580960360e-01 1.713866664867e-01 1.747270116766e-01 1.783626341215e-01 1.822752019791e-01 1.864486512913e-01 1.908661813132e-01 1.955090279315e-01 2.003641504335e-01 2.054154167809e-01 2.106477182590e-01 2.160491997997e-01 2.216057328053e-01 2.273063600113e-01 2.331403349357e-01 2.390968403014e-01 2.451670230444e-01 2.513415445474e-01 2.576124524487e-01 2.639719847504e-01 2.704137609620e-01 2.769313564693e-01 2.835176245525e-01 2.901673930971e-01 2.968767636821e-01 3.036396336361e-01 3.104519899577e-01 3.173097579517e-01 3.242086109015e-01 3.311459741774e-01 3.381166840072e-01 3.451193385735e-01 3.521500276712e-01 3.592054094455e-01 3.662839143278e-01 3.733820501786e-01 3.804991382464e-01 3.876308283363e-01 3.947759313510e-01 4.019331726470e-01 4.090997045983e-01 4.162733666535e-01 4.234528499733e-01 4.306366060683e-01 4.378230121781e-01 4.450111408354e-01 4.521978735693e-01 4.593822142441e-01 4.665639408907e-01 4.737402167388e-01 4.809115854950e-01 4.880752287484e-01 4.952299306124e-01 5.023744566181e-01 5.095087963720e-01 5.166303424222e-01 5.237384793804e-01 5.308341188974e-01 5.379117788670e-01 5.449746153001e-01 5.520194975583e-01 5.590457011716e-01 5.660532160108e-01 5.730390854566e-01 5.800042247115e-01 5.869461714911e-01 5.938654988582e-01 6.007608951507e-01 6.076295263632e-01 6.144732408096e-01 6.212896375044e-01 6.280784611295e-01 6.348382990230e-01 6.415676811678e-01 6.482679715826e-01 6.549348863003e-01 6.615717272630e-01 6.681737925687e-01 6.747426211345e-01 6.812775677755e-01 6.877748022705e-01 6.942380108728e-01 7.006631623772e-01 7.070501705792e-01 7.133977156390e-01 7.197059831483e-01 7.259747706141e-01 7.322007632079e-01 7.383863834616e-01 7.445274704559e-01 7.506260961452e-01 7.566810566798e-01 7.626884398647e-01 7.686527963889e-01 7.745685618939e-01 7.804391261525e-01 7.862606926045e-01 7.920322307324e-01 7.977568958995e-01 8.034273944106e-01 8.090512315246e-01 8.146200729766e-01 8.201369365036e-01 8.256031186547e-01 8.310112550944e-01 8.363685986347e-01 8.416675828919e-01 8.469132138344e-01 8.521009350554e-01 8.572310593531e-01 8.623054548231e-01 8.673168861901e-01 8.722740848821e-01 8.771674129014e-01 8.820026705680e-01 8.867765056474e-01 8.914858464962e-01 8.961370136282e-01 9.007203343060e-01 9.052446189042e-01 9.097004580289e-01 9.140938461652e-01 9.184217761543e-01 9.226806909705e-01 9.268785446002e-01 9.310023035730e-01 9.350646392800e-01 9.390560926117e-01 9.429784539121e-01 9.468351130622e-01 9.506153640741e-01 9.543335096646e-01 9.579737046315e-01 9.615476375128e-01 9.650484235240e-01 9.684754758695e-01 9.718350154879e-01 9.751139027307e-01 9.783284027415e-01 9.814619808309e-01 9.845256952714e-01 9.875149929869e-01 9.904259459940e-01 9.932690021057e-01 9.960286302600e-01 9.987215072900e-01 1.001331004717e+00 1.003867997031e+00 1.006330490655e+00 1.008710499432e+00 1.011022844841e+00 1.013248297770e+00 1.015405813943e+00 1.017480218549e+00 1.019479345950e+00 1.021404524566e+00 1.023244330470e+00 1.025018141527e+00 1.026702642940e+00 1.028320273220e+00 1.029854551264e+00 1.031313085387e+00 1.032698765251e+00 1.033998035514e+00 1.035233273867e+00 1.036379548751e+00 1.037458193800e+00 1.038456543300e+00 1.039378938718e+00 1.040230829426e+00 1.040997121368e+00 1.041701752470e+00 1.042319498508e+00 1.042872469206e+00 1.043347117310e+00 1.043749068696e+00 1.044084281232e+00 1.044336002940e+00 1.044530960154e+00 1.044642097557e+00 1.044692180235e+00 1.044669227934e+00 1.044576337766e+00 1.044422735869e+00 1.044190689196e+00 1.043906987185e+00 1.043545041512e+00 1.043128596808e+00 1.042645326318e+00 1.042099066859e+00 1.041498376132e+00 1.040827243922e+00 1.040111577682e+00 1.039325372953e+00 1.038494280274e+00 1.037602611034e+00 1.036657856763e+00 1.035667452019e+00 1.034616583203e+00 1.033529842078e+00 1.032383685149e+00 1.031202138847e+00 1.029972325005e+00 1.028700366500e+00 1.027393484472e+00 1.026039628203e+00 1.024661578129e+00 1.023236897210e+00 1.021790625359e+00 1.020308140164e+00 1.018798051915e+00 1.017266956222e+00 1.015704175178e+00 1.014130303077e+00 1.012525730854e+00 1.010914779379e+00 1.009282804922e+00 1.007641263620e+00 1.005993267825e+00 1.004332048866e+00 1.002676116670e+00 1.001009494387e+00 9.993512894086e-01 9.976924422455e-01 9.960426108894e-01 9.944039981431e-01 9.927724127444e-01 9.911632085155e-01 9.895641869732e-01 9.879930242356e-01 9.864405930071e-01 9.849178490295e-01 9.834267139622e-01 9.819624269332e-01 9.805403485885e-01 9.791510755614e-01 9.778087473957e-01 9.765089421962e-01 9.752573683726e-01 9.740575452338e-01 9.729087977490e-01 9.718208524973e-01 9.707874309464e-01 9.698204628266e-01 9.689163722859e-01 9.680810968530e-01 9.673173733809e-01 9.666250188182e-01 9.660114838668e-01 9.654739144895e-01 9.650196353434e-01 9.646477422038e-01 9.643621872923e-01 9.641666288109e-01 9.640578894907e-01 9.640464769746e-01 9.641262211753e-01 9.643046086252e-01 9.645792847661e-01 9.649544249031e-01 9.654332477320e-01 9.660106229428e-01 9.666957896679e-01 9.674839406373e-01 9.683795976596e-01 9.693817926959e-01 9.704914455839e-01 9.717121782497e-01 9.730380210471e-01 9.744768430277e-01 9.760228975184e-01 9.776788783633e-01 9.794452719411e-01 9.813176412185e-01 9.833025780284e-01 9.853907363113e-01 9.875882213778e-01 9.898913524361e-01 9.922977698582e-01 9.948119551859e-01 9.974223003441e-01 1.000140710739e+00 1.002952299107e+00 1.005863673501e+00 1.008871563127e+00 1.011967610050e+00 1.015162267051e+00 1.018437369066e+00 1.021806013121e+00 1.025252807119e+00 1.028782572510e+00 1.032391255763e+00 1.036070595158e+00 1.039828317386e+00 1.043646565301e+00 1.047538519251e+00 1.051486680952e+00 1.055495735331e+00 1.059562274303e+00 1.063675254624e+00 1.067843966689e+00 1.072050082522e+00 1.076302752853e+00 1.080589222349e+00 1.084908108239e+00 1.089259475113e+00 1.093631143038e+00 1.098031464982e+00 1.102440913360e+00 1.106869309665e+00 1.111304189159e+00 1.115743769593e+00 1.120189533095e+00 1.124624852028e+00 1.129061546800e+00 1.133479520947e+00 1.137888338592e+00 1.142275896643e+00 1.146638449030e+00 1.150978417797e+00 1.155281150182e+00 1.159554217731e+00 1.163783315971e+00 1.167973516965e+00 1.172113852674e+00 1.176203373426e+00 1.180239990942e+00 1.184214877067e+00 1.188130843692e+00 1.191977220072e+00 1.195757187825e+00 1.199460327924e+00 1.203089346303e+00 1.206635689047e+00 1.210099040691e+00 1.213475299402e+00 1.216758570547e+00 1.219951172639e+00 1.223041224752e+00 1.226035984607e+00 1.228921674331e+00 1.231704508308e+00 1.234376368971e+00 1.236932722779e+00 1.239380098681e+00 1.241700338662e+00 1.243908265520e+00 1.245984410809e+00 1.247939761328e+00 1.249766155544e+00 1.251454556372e+00 1.253021306584e+00 1.254438311649e+00 1.255730082730e+00 1.256872970652e+00 1.257875650863e+00 1.258738851830e+00 1.259445028847e+00 1.260017812711e+00 1.260426119390e+00 1.260695383814e+00 1.260806063976e+00 1.260760691808e+00 1.260568058808e+00 1.260205445898e+00 1.259698312248e+00 1.259020504324e+00 1.258189415780e+00 1.257194748523e+00 1.256032297133e+00 1.254716520800e+00 1.253224591485e+00 1.251578687640e+00 1.249758259449e+00 1.247775440016e+00 1.245628138903e+00 1.243307289717e+00 1.240826676243e+00 1.238170722281e+00 1.235351918408e+00 1.232363242813e+00 1.229204578914e+00 1.225880608438e+00 1.222386719800e+00 1.218725954144e+00 1.214896877469e+00 1.210899851447e+00 1.206736937925e+00 1.202409241964e+00 1.197911104630e+00 1.193253711259e+00 1.188426947082e+00 1.183441627816e+00 1.178293093467e+00 1.172981365293e+00 1.167515977605e+00 1.161883008367e+00 1.156104747559e+00 1.150162052492e+00 1.144072690852e+00 1.137831218575e+00 1.131436042743e+00 1.124905576713e+00 1.118217891220e+00 1.111401656215e+00 1.104438351723e+00 1.097343378667e+00 1.090120829212e+00 1.082760807178e+00 1.075289586163e+00 1.067685493556e+00 1.059978232949e+00 1.052151769926e+00 1.044222452613e+00 1.036196640071e+00 1.028066480765e+00 1.019860973371e+00 1.011559675496e+00 1.003194328532e+00 9.947543991436e-01 9.862540093375e-01 9.777072949056e-01 9.691062940942e-01 9.604823121522e-01 9.518219279940e-01 9.431542863458e-01 9.344773732475e-01 9.258048657486e-01 9.171553743191e-01 9.085282084351e-01 8.999486163865e-01 8.914202226194e-01 8.829626991687e-01 8.745856280372e-01 8.663083695068e-01 8.581404267333e-01 8.501043225321e-01 8.422095794093e-01 8.344741010236e-01 8.269214695523e-01 8.195530435342e-01 8.124085753997e-01 8.054809447557e-01 7.988062283727e-01 7.923951409760e-01 7.862545284679e-01 7.804272615393e-01 7.748966412226e-01 7.697092686595e-01 7.648589139833e-01 7.603667262238e-01 7.562556471102e-01 7.525153044512e-01 7.491856048516e-01 7.462497552987e-01 7.437324921972e-01 7.416359426673e-01 7.399592002323e-01 7.387157835951e-01 7.378949294884e-01 7.375050460414e-01 7.375379533272e-01 7.379899849614e-01 7.388529461371e-01 7.401213698247e-01 7.417775564600e-01 7.438177871613e-01 7.462189639491e-01 7.489692636474e-01 7.520548819984e-01 7.554429319008e-01 7.591353064076e-01 7.630856379098e-01 7.672935964938e-01 7.717255438866e-01 7.763521602120e-01 7.811712113241e-01 7.861290574925e-01 7.912305348850e-01 7.964291719625e-01 8.017107687324e-01 8.070584745381e-01 8.124294676644e-01 8.178231392584e-01 8.232002659900e-01 8.285517505484e-01 8.338490587553e-01 8.390773586987e-01 8.442154467146e-01 8.492470257769e-01 8.541590693617e-01 8.589272942301e-01 8.635541278150e-01 8.680071818899e-01 8.722936725824e-01 8.763940646669e-01 8.802972895127e-01 8.840134421866e-01 8.875121037087e-01 8.908150301564e-01 8.939011880400e-01 8.967788538284e-01 8.994494135416e-01 9.019078369148e-01 9.041667915216e-01 9.062233361165e-01 9.080896942990e-01 9.097678191522e-01 9.112746835113e-01 9.126081421451e-01 9.137893710679e-01 9.148267215068e-01 9.157266121595e-01 9.165167891342e-01 9.171899094043e-01 9.177802346186e-01 9.182871827787e-01 9.187309073467e-01 9.191284454500e-01 9.194833553282e-01 9.198227861514e-01 9.201432799576e-01 9.204735681942e-01 9.208093390434e-01 9.211707101790e-01 9.215636243418e-01 9.219890805620e-01 9.224675272534e-01 9.229860167474e-01 9.235613883281e-01 9.241881840129e-01 9.248662550829e-01 9.255983214103e-01 9.263744584042e-01 9.271982684908e-01 9.280541269185e-01 9.289446535668e-01 9.298516577761e-01 9.307748529930e-01 9.316982917519e-01 9.326106303790e-01 9.335083561653e-01 9.343691705204e-01 9.351921691336e-01 9.359583855226e-01 9.366624706319e-01 9.372892593381e-01 9.378348342827e-01 9.382874826577e-01 9.386365719183e-01 9.388858856747e-01 9.390166279315e-01 9.390385551383e-01 9.389391661715e-01 9.387237292916e-01 9.383913673501e-01 9.379395880903e-01 9.373804994283e-01 9.367062825229e-01 9.359349074908e-01 9.350609576554e-01 9.340996768111e-01 9.330552020383e-01 9.319310722419e-01 9.307439959783e-01 9.294898383708e-01 9.281882761389e-01 9.268324828498e-01 9.254391908940e-01 9.240066823088e-01 9.225376908352e-01 9.210426332743e-01 9.195116096005e-01 9.179569576797e-01 9.163655808076e-01 9.147458782056e-01 9.130886272518e-01 9.113918113998e-01 9.096581369859e-01 9.078717472601e-01 9.060429812998e-01 9.041544609690e-01 9.022171613482e-01 9.002218656149e-01 8.981697593392e-01 8.960698990921e-01 8.939148144393e-01 8.917238145398e-01 8.894911964098e-01 8.872396461552e-01 8.849744770338e-01 8.827085595450e-01 8.804629487207e-01 8.782441153137e-01 8.760805231423e-01 8.739737008400e-01 8.719489197756e-01 8.700103502991e-01 8.681689626114e-01 8.664329603836e-01 8.647938446345e-01 8.632584258338e-01 8.618011660956e-01 8.604171471355e-01 8.590740358153e-01 8.577434927346e-01 8.563917768991e-01 8.549682848645e-01 8.534383538824e-01 8.517361142793e-01 8.498236919499e-01 8.476367046088e-01 8.451269919515e-01 8.422493963987e-01 8.389495768029e-01 8.352067859360e-01 8.309770431680e-01 8.262614192806e-01 8.210493427039e-01 8.153580167889e-01 8.092261847359e-01 8.026910123925e-01 7.958412095506e-01 7.887487717179e-01 7.815380409175e-01 7.743297380220e-01 7.672670248245e-01 7.605164240379e-01 7.542300195342e-01 7.485958621980e-01 7.437685178555e-01 7.399192737737e-01 7.371881127098e-01 7.356967310634e-01 7.355478398062e-01 7.367909365761e-01 7.394635482871e-01 7.435415126866e-01 7.489853389600e-01 7.557054118143e-01 7.635931246809e-01 7.725203944774e-01 7.823331005554e-01 7.928923480238e-01 8.040317490567e-01 8.156244946252e-01 8.275284760351e-01 8.396407194898e-01 8.518743406275e-01 8.641521748860e-01 8.764494176223e-01 8.887264363063e-01 9.010004598302e-01 9.132735302972e-01 9.255780896921e-01 9.379501297001e-01 9.504118689507e-01 9.630064294248e-01 9.757339834077e-01 9.886112871059e-01 1.001612846286e+00 1.014704460434e+00 1.027832789656e+00 1.040909759610e+00 1.053854528552e+00 1.066543435047e+00 1.078872133206e+00 1.090711154840e+00 1.101944809224e+00 1.112467246716e+00 1.122170201083e+00 1.130989304335e+00 1.138850101779e+00 1.145730339572e+00 1.151608108837e+00 1.156497207261e+00 1.160433060226e+00 1.163451534437e+00 1.165635125289e+00 1.167030773153e+00 1.167731167165e+00 1.167797602341e+00 1.167295438956e+00 1.166292458136e+00 1.164810102588e+00 1.162902636715e+00 1.160562961197e+00 1.157808185115e+00 1.154627950888e+00 1.151001015877e+00 1.146923832811e+00 1.142355535032e+00 1.137303853453e+00 1.131736510750e+00 1.126271128618e+00 1.119244988281e+00 1.111388973109e+00 1.103658203768e+00 1.096852691551e+00 1.091275717723e+00 1.086643691227e+00 1.082207186402e+00 1.077028821717e+00 1.070375852708e+00 1.062027836399e+00 1.052355950970e+00 1.042193063136e+00 1.032558979045e+00 1.024244279603e+00 1.017508104804e+00 1.012005156834e+00 1.006938830537e+00 1.001383653400e+00 9.946920105275e-01 9.867712374898e-01 9.781162282176e-01 9.696589060571e-01 9.624247253621e-01 9.571178847186e-01 9.538542694520e-01 9.521547309742e-01 9.511336008943e-01 9.498814491345e-01 9.478682124068e-01 9.451455077147e-01 9.423242587965e-01 9.403690935136e-01 9.402047974332e-01 9.423177037536e-01 9.465891311576e-01 9.523464134915e-01 9.586275260612e-01 9.645717357605e-01 9.697784440369e-01 9.744049483754e-01 9.790952601568e-01 9.847156343027e-01 9.919570342360e-01 1.001023906222e+00 1.011555647597e+00 1.022722492461e+00 1.033520903738e+00 1.043134144411e+00 1.051184235994e+00 1.057775556849e+00 1.063389408708e+00 1.068612003234e+00 1.073801131381e+00 1.078880263167e+00 1.083318209934e+00 1.086246058003e+00 1.086681254072e+00 1.083598731202e+00 1.075169739809e+00 1.052096114118e+00 1.010438694645e+00 9.624560190083e-01 9.072184465871e-01 8.685768042671e-01 8.662368711195e-01 9.003988183399e-01 9.508165429373e-01 9.908189573995e-01 1.000239364756e+00 9.711163794265e-01 9.094196102116e-01 8.348981056267e-01 7.775158417389e-01 7.641385744515e-01 7.980850648094e-01 8.557574172579e-01 9.059328066297e-01 9.262987129035e-01 9.086059758635e-01 8.590245732531e-01 7.967287577313e-01 7.491102250375e-01 7.387465924653e-01 7.665513382759e-01 8.110786271972e-01 8.454065941411e-01 8.513540173091e-01 8.244593809207e-01 7.748360956455e-01 7.255659437186e-01 7.049342945410e-01 7.285332053329e-01 7.855823505373e-01 8.487818646824e-01 8.926280911436e-01 9.026950142363e-01 8.776602866991e-01 8.290641178183e-01 7.791778430078e-01 7.536527124175e-01 7.670082873074e-01 8.117572712300e-01 8.658424564328e-01 9.082874419711e-01 9.283086563819e-01 9.271867701885e-01 9.161174295760e-01 9.106695801902e-01 9.219940856742e-01 9.496134625367e-01 9.818591779705e-01 1.003598409860e+00 1.004516146960e+00 9.840786341953e-01 9.529431134213e-01 9.299216281081e-01 9.331615476093e-01 9.679997354627e-01 1.022467622911e+00 1.075144640353e+00 1.106461391014e+00 1.105734325498e+00 1.073633383494e+00 1.021982383409e+00 9.704872105256e-01 9.391833878972e-01 9.375327187780e-01 9.584694226104e-01 9.844597336952e-01 9.991353431878e-01 9.952560034185e-01 9.766328804214e-01 9.554353948308e-01 9.452176425700e-01 9.519867565825e-01 9.695643961393e-01 9.835411327123e-01 9.802839018175e-01 9.544299416071e-01 9.128379091124e-01 8.740920919727e-01 8.611811042173e-01 8.866064057762e-01 9.413397180900e-01 1.001049042519e+00 1.040774044060e+00 1.044803598860e+00 1.010312540168e+00 9.479383988600e-01 8.799827826157e-01 8.335193743255e-01 8.260168462061e-01 8.522491330270e-01 8.892845463139e-01 9.134144513548e-01 9.116429238742e-01 8.845868989952e-01 8.443565925637e-01 8.086306133544e-01 7.906386550353e-01 7.902753162021e-01 7.948729011303e-01 7.896318909143e-01 7.682686514264e-01 7.383050614820e-01 7.195970144306e-01 7.330770102555e-01 7.947566402828e-01
 1.106259228987e+00 1.108063476247e+00 1.109889621731e+00 1.111588335220e+00 1.113085965548e+00 1.114437353842e+00 1.115787865375e+00 1.117277889926e+00 1.118953957657e+00 1.120755795394e+00 1.122558185286e+00 1.124229819977e+00 1.125709764670e+00 1.127054069943e+00 1.128406986860e+00 1.129914251710e+00 1.131622214059e+00 1.133453147080e+00 1.135249473343e+00 1.136872057547e+00 1.138286710078e+00 1.139594740911e+00 1.140965215729e+00 1.142512931860e+00 1.144228401352e+00 1.146003585706e+00 1.147712548136e+00 1.149270742611e+00 1.150669128776e+00 1.151985759629e+00 1.153354858899e+00 1.154888409747e+00 1.156599929639e+00 1.158381423988e+00 1.160076458075e+00 1.161576575331e+00 1.162899162416e+00 1.164178903349e+00 1.165579676009e+00 1.167176419368e+00 1.168902938333e+00 1.170608620576e+00 1.172171382102e+00 1.173567888924e+00 1.174864397665e+00 1.176167022111e+00 1.177576066621e+00 1.179137454917e+00 1.180818002995e+00 1.182509751407e+00 1.184086148997e+00 1.185478997479e+00 1.186728736842e+00 1.187978598431e+00 1.189392122696e+00 1.191031828367e+00 1.192797908239e+00 1.194491619607e+00 1.195964747118e+00 1.197227334943e+00 1.198427683227e+00 1.199731884123e+00 1.201222905566e+00 1.202857837601e+00 1.204509750678e+00 1.206058435741e+00 1.207461304811e+00 1.208750178785e+00 1.209999097163e+00 1.211288336355e+00 1.212691717751e+00 1.214236453454e+00 1.215863694865e+00 1.217447706416e+00 1.218868038675e+00 1.220096906166e+00 1.221228090821e+00 1.222437982899e+00 1.223862166399e+00 1.225487461906e+00 1.227141552847e+00 1.228624582440e+00 1.229862804675e+00 1.230960088491e+00 1.232106822282e+00 1.233442661763e+00 1.234954624237e+00 1.236503341554e+00 1.237940175580e+00 1.239230114949e+00 1.240450733891e+00 1.241695795612e+00 1.242996475182e+00 1.244327625740e+00 1.245659479570e+00 1.247006166214e+00 1.248405382379e+00 1.249865371924e+00 1.251314888881e+00 1.252641265729e+00 1.253810083947e+00 1.254924362154e+00 1.256168244522e+00 1.257656698622e+00 1.259326916878e+00 1.260959212474e+00 1.262325553520e+00 1.263380864826e+00 1.264316003579e+00 1.265428651423e+00 1.266891273365e+00 1.268611788397e+00 1.270300342783e+00 1.271672792227e+00 1.272668088997e+00 1.273490665619e+00 1.274462063315e+00 1.275780567423e+00 1.277378928319e+00 1.278990462055e+00 1.280348907413e+00 1.281370512456e+00 1.282199735952e+00 1.283099184754e+00 1.284256654154e+00 1.285670607308e+00 1.287171259152e+00 1.288551104935e+00 1.289697192120e+00 1.290654403460e+00 1.291579531370e+00 1.292638060043e+00 1.293899082595e+00 1.295297916326e+00 1.296688998398e+00 1.297939475481e+00 1.299005728738e+00 1.299965016694e+00 1.300959165898e+00 1.302092047868e+00 1.303359949375e+00 1.304663932199e+00 1.305882680644e+00 1.306956550197e+00 1.307926334841e+00 1.308895678210e+00 1.309947342618e+00 1.311088018597e+00 1.312262558783e+00 1.313402946100e+00 1.314477548199e+00 1.315501294540e+00 1.316509797583e+00 1.317535933250e+00 1.318589317985e+00 1.319666237566e+00 1.320754041902e+00 1.321832159340e+00 1.322874564902e+00 1.323871277877e+00 1.324835486878e+00 1.325797972765e+00 1.326787124074e+00 1.327803142208e+00 1.328815240993e+00 1.329790119705e+00 1.330720266187e+00 1.331628389693e+00 1.332545617157e+00 1.333482750889e+00 1.334431125577e+00 1.335370303820e+00 1.336293183911e+00 1.337202997167e+00 1.338107071560e+00 1.339006350062e+00 1.339895832297e+00 1.340773571120e+00 1.341646697548e+00 1.342518704127e+00 1.343388691475e+00 1.344249423772e+00 1.345093849958e+00 1.345919427443e+00 1.346734390261e+00 1.347542737862e+00 1.348347551309e+00 1.349150020550e+00 1.349948059852e+00 1.350736871952e+00 1.351511124751e+00 1.352271342531e+00 1.353019540710e+00 1.353761502523e+00 1.354498036763e+00 1.355228051135e+00 1.355949235131e+00 1.356657447887e+00 1.357359383515e+00 1.358054722690e+00 1.358741685644e+00 1.359416022969e+00 1.360080642193e+00 1.360735964136e+00 1.361385472756e+00 1.362028200075e+00 1.362659590348e+00 1.363276016492e+00 1.363881247324e+00 1.364479966588e+00 1.365070082793e+00 1.365649704013e+00 1.366217602799e+00 1.366774344195e+00 1.367322714186e+00 1.367864088808e+00 1.368397226788e+00 1.368917566265e+00 1.369426195139e+00 1.369926494668e+00 1.370418537401e+00 1.370901910993e+00 1.371375292080e+00 1.371833850354e+00 1.372277557452e+00 1.372711657625e+00 1.373138722403e+00 1.373556068188e+00 1.373961420393e+00 1.374352788222e+00 1.374728916204e+00 1.375094454460e+00 1.375453307234e+00 1.375802332516e+00 1.376139264539e+00 1.376464220098e+00 1.376777913523e+00 1.377079185752e+00 1.377372024263e+00 1.377654178982e+00 1.377922420055e+00 1.378178339229e+00 1.378424061022e+00 1.378656750179e+00 1.378876358947e+00 1.379085883986e+00 1.379283772812e+00 1.379468112105e+00 1.379641542022e+00 1.379803026069e+00 1.379949764393e+00 1.380085738026e+00 1.380211826330e+00 1.380323559090e+00 1.380422692088e+00 1.380510644147e+00 1.380582097039e+00 1.380641233456e+00 1.380690493975e+00 1.380724945726e+00 1.380746171849e+00 1.380755789895e+00 1.380749107112e+00 1.380728278082e+00 1.380695311013e+00 1.380650606674e+00 1.380591347057e+00 1.380519035603e+00 1.380433329094e+00 1.380330834126e+00 1.380217489557e+00 1.380090603526e+00 1.379949875148e+00 1.379793610420e+00 1.379625253666e+00 1.379440687388e+00 1.379242155862e+00 1.379031666660e+00 1.378805342581e+00 1.378563433726e+00 1.378307948339e+00 1.378038649104e+00 1.377753340430e+00 1.377454880378e+00 1.377140551262e+00 1.376810728499e+00 1.376466376290e+00 1.376108580982e+00 1.375734309470e+00 1.375344708038e+00 1.374940522885e+00 1.374519657375e+00 1.374083349256e+00 1.373632950552e+00 1.373165681703e+00 1.372683825762e+00 1.372186567913e+00 1.371672470687e+00 1.371142457645e+00 1.370598239606e+00 1.370036449889e+00 1.369458819175e+00 1.368866266329e+00 1.368255510903e+00 1.367629605278e+00 1.366987123508e+00 1.366327616656e+00 1.365651274514e+00 1.364959897363e+00 1.364251481994e+00 1.363524102015e+00 1.362781095000e+00 1.362021446912e+00 1.361244281474e+00 1.360450306607e+00 1.359639284445e+00 1.358809969315e+00 1.357963883939e+00 1.357100529655e+00 1.356219659792e+00 1.355321249356e+00 1.354405097782e+00 1.353470044129e+00 1.352518076430e+00 1.351549555106e+00 1.350561353317e+00 1.349555283727e+00 1.348531535670e+00 1.347488892371e+00 1.346429039715e+00 1.345350113184e+00 1.344252731451e+00 1.343136528439e+00 1.342002329634e+00 1.340848181760e+00 1.339676429579e+00 1.338485287159e+00 1.337275371931e+00 1.336046113248e+00 1.334797868647e+00 1.333530586505e+00 1.332242606061e+00 1.330936115528e+00 1.329610544939e+00 1.328265027523e+00 1.326901805014e+00 1.325516672618e+00 1.324112483525e+00 1.322688170601e+00 1.321243642866e+00 1.319779023057e+00 1.318295145129e+00 1.316791178272e+00 1.315266232281e+00 1.313722323157e+00 1.312156340376e+00 1.310570904356e+00 1.308964274148e+00 1.307337213318e+00 1.305689991279e+00 1.304021009007e+00 1.302332384680e+00 1.300622508390e+00 1.298892204868e+00 1.297140088253e+00 1.295366473939e+00 1.293571629005e+00 1.291755031710e+00 1.289917742798e+00 1.288059840210e+00 1.286181062591e+00 1.284279158634e+00 1.282355202385e+00 1.280408922009e+00 1.278440272568e+00 1.276450291915e+00 1.274439603579e+00 1.272406799419e+00 1.270351083338e+00 1.268272092193e+00 1.266169575020e+00 1.264045410658e+00 1.261898979498e+00 1.259730752595e+00 1.257540534205e+00 1.255325806764e+00 1.253087907607e+00 1.250826787222e+00 1.248542506209e+00 1.246237134492e+00 1.243908962728e+00 1.241557670150e+00 1.239182400217e+00 1.236782888444e+00 1.234358982281e+00 1.231913115683e+00 1.229444938262e+00 1.226953015634e+00 1.224438672657e+00 1.221898766119e+00 1.219334584977e+00 1.216746267037e+00 1.214134110970e+00 1.211499821935e+00 1.208842205642e+00 1.206160610778e+00 1.203453378529e+00 1.200721651614e+00 1.197964413922e+00 1.195184008996e+00 1.192380054347e+00 1.189551931885e+00 1.186699371854e+00 1.183821109016e+00 1.180917615603e+00 1.177989857609e+00 1.175036739699e+00 1.172058800617e+00 1.169057627453e+00 1.166030162735e+00 1.162977295738e+00 1.159899333875e+00 1.156795934899e+00 1.153667094531e+00 1.150513878397e+00 1.147334652631e+00 1.144130012325e+00 1.140899582229e+00 1.137643684915e+00 1.134362285182e+00 1.131055169365e+00 1.127722376530e+00 1.124363945441e+00 1.120979908539e+00 1.117568201308e+00 1.114133407667e+00 1.110671630001e+00 1.107183936710e+00 1.103669800340e+00 1.100129880311e+00 1.096563284533e+00 1.092971657877e+00 1.089353140655e+00 1.085708857151e+00 1.082037012415e+00 1.078339238686e+00 1.074615738875e+00 1.070865534356e+00 1.067088804929e+00 1.063285780003e+00 1.059455728074e+00 1.055598509288e+00 1.051715706114e+00 1.047805878222e+00 1.043869751739e+00 1.039907421977e+00 1.035916730096e+00 1.031899916633e+00 1.027857879728e+00 1.023787507214e+00 1.019691732013e+00 1.015569196422e+00 1.011418464756e+00 1.007241625194e+00 1.003037648430e+00 9.988071471790e-01 9.945507702896e-01 9.902657746194e-01 9.859546259374e-01 9.816161363712e-01 9.772506225904e-01 9.728591993665e-01 9.684399840312e-01 9.639928824629e-01 9.595200373936e-01 9.550197435083e-01 9.504927368675e-01 9.459383452951e-01 9.413578391805e-01 9.367494345222e-01 9.321147188613e-01 9.274533300580e-01 9.227640233971e-01 9.180486662346e-01 9.133064522250e-01 9.085374042970e-01 9.037409660109e-01 8.989177260948e-01 8.940687672574e-01 8.891920690078e-01 8.842883867289e-01 8.793591759238e-01 8.744027185168e-01 8.694187060262e-01 8.644094376901e-01 8.593734142174e-01 8.543110844682e-01 8.492214968135e-01 8.441056333732e-01 8.389639230610e-01 8.337949852234e-01 8.286008020215e-01 8.233801647689e-01 8.181325242930e-01 8.128605114563e-01 8.075614042306e-01 8.022360901429e-01 7.968858363233e-01 7.915097278819e-01 7.861080038772e-01 7.806808455516e-01 7.752279520050e-01 7.697492573633e-01 7.642459802129e-01 7.587177921128e-01 7.531647677217e-01 7.475863544001e-01 7.419818085343e-01 7.363553135842e-01 7.307024874650e-01 7.250248363737e-01 7.193239049454e-01 7.135974753294e-01 7.078481706684e-01 7.020746414134e-01 6.962772883247e-01 6.904568544432e-01 6.846122681855e-01 6.787446353705e-01 6.728546523022e-01 6.669414718341e-01 6.610052902610e-01 6.550475690141e-01 6.490667133137e-01 6.430646371745e-01 6.370399311572e-01 6.309937944100e-01 6.249269914734e-01 6.188388261509e-01 6.127294432470e-01 6.065999726034e-01 6.004501443584e-01 5.942805485750e-01 5.880909947477e-01 5.818816673004e-01 5.756551636052e-01 5.694080304010e-01 5.631437866039e-01 5.568613441509e-01 5.505612402516e-01 5.442436280712e-01 5.379091000905e-01 5.315595324678e-01 5.251934346671e-01 5.188119176838e-01 5.124151668761e-01 5.060044143136e-01 4.995801873295e-01 4.931428719118e-01 4.866920617084e-01 4.802299885265e-01 4.737563275033e-01 4.672721008589e-01 4.607772817759e-01 4.542735434314e-01 4.477623676909e-01 4.412428701768e-01 4.347154492982e-01 4.281839062007e-01 4.216472249896e-01 4.151066112732e-01 4.085641414000e-01 4.020192609448e-01 3.954744056198e-01 3.889305818435e-01 3.823890783391e-01 3.758526544003e-01 3.693211767670e-01 3.627965039970e-01 3.562810794584e-01 3.497763005723e-01 3.432852466836e-01 3.368083673705e-01 3.303491389928e-01 3.239106114599e-01 3.174941172245e-01 3.111037125930e-01 3.047417095545e-01 2.984118508774e-01 2.921185486829e-01 2.858641441999e-01 2.796534618331e-01 2.734912641529e-01 2.673829052055e-01 2.613331828584e-01 2.553470373068e-01 2.494331508853e-01 2.435962180022e-01 2.378435161415e-01 2.321846995868e-01 2.266271502296e-01 2.211810756774e-01 2.158554605540e-01 2.106621224917e-01 2.056125063335e-01 2.007191973679e-01 1.959955114214e-01 1.914555175089e-01 1.871146573548e-01 1.829879068787e-01 1.790926229226e-01 1.754455794647e-01 1.720645996674e-01 1.689667069934e-01 1.661693882652e-01 1.636896813321e-01 1.615440770106e-01 1.597462119575e-01 1.583113109851e-01 1.572489506465e-01 1.565686395570e-01 1.562765517732e-01 1.563753290737e-01 1.568666457517e-01 1.577463205796e-01 1.590094355258e-01 1.606479948392e-01 1.626512206347e-01 1.650062177521e-01 1.676983718483e-01 1.707138201281e-01 1.740343260167e-01 1.776428200889e-01 1.815243738169e-01 1.856603098451e-01 1.900349089162e-01 1.946317815749e-01 1.994350247249e-01 2.044304385162e-01 2.096043514574e-01 2.149426859377e-01 2.204349415061e-01 2.260666618352e-01 2.318300197630e-01 2.377129078028e-01 2.437073520624e-01 2.498047911200e-01 2.559963972767e-01 2.622752896926e-01 2.686345211776e-01 2.750676965891e-01 2.815690213155e-01 2.881328946886e-01 2.947541454236e-01 3.014285192010e-01 3.081511570072e-01 3.149178316011e-01 3.217258197982e-01 3.285702320056e-01 3.354481554037e-01 3.423567133457e-01 3.492926346927e-01 3.562535406722e-01 3.632361880426e-01 3.702396614435e-01 3.772592037491e-01 3.842947744522e-01 3.913431399119e-01 3.984017715517e-01 4.054699148223e-01 4.125449859776e-01 4.196264623194e-01 4.267111705494e-01 4.337980448964e-01 4.408858121078e-01 4.479730063100e-01 4.550581318907e-01 4.621391240934e-01 4.692154394476e-01 4.762854139868e-01 4.833484863986e-01 4.904027810184e-01 4.974465741164e-01 5.044794590372e-01 5.114999243930e-01 5.185089985462e-01 5.255020401865e-01 5.324802772329e-01 5.394420483997e-01 5.463855023708e-01 5.533113122190e-01 5.602171332996e-01 5.671040269999e-01 5.739671922261e-01 5.808099299435e-01 5.876291568220e-01 5.944231639634e-01 6.011933271412e-01 6.079366703885e-01 6.146539167206e-01 6.213427195450e-01 6.280031995317e-01 6.346358480331e-01 6.412355599388e-01 6.478060594543e-01 6.543436594651e-01 6.608495991854e-01 6.673213823596e-01 6.737579069139e-01 6.801608157211e-01 6.865260766982e-01 6.928558295231e-01 6.991473256041e-01 7.054003396737e-01 7.116155795792e-01 7.177883981590e-01 7.239228488648e-01 7.300147297348e-01 7.360649918190e-01 7.420717271688e-01 7.480343373486e-01 7.539537981446e-01 7.598259578057e-01 7.656546424271e-01 7.714339896070e-01 7.771673380168e-01 7.828524916217e-01 7.884877226109e-01 7.940750309965e-01 7.996107911140e-01 8.050968325025e-01 8.105308269918e-01 8.159108582630e-01 8.212406700047e-01 8.265125590858e-01 8.317346355729e-01 8.368982229217e-01 8.420066194952e-01 8.470606856306e-01 8.520536940617e-01 8.569932516477e-01 8.618705885173e-01 8.666914131393e-01 8.714519762281e-01 8.761513276985e-01 8.807922755967e-01 8.853674406855e-01 8.898858610206e-01 8.943373094946e-01 8.987276207062e-01 9.030548620885e-01 9.073143215750e-01 9.115139766342e-01 9.156419112373e-01 9.197096235888e-01 9.237068083769e-01 9.276380508040e-01 9.315033499511e-01 9.352964830400e-01 9.390270611150e-01 9.426818937133e-01 9.462723408000e-01 9.497920822448e-01 9.532391154998e-01 9.566203274575e-01 9.599229863989e-01 9.631617130151e-01 9.663227147164e-01 9.694149590174e-01 9.724339341131e-01 9.753768815651e-01 9.782528008639e-01 9.810465816120e-01 9.837748689929e-01 9.864223342389e-01 9.889994027065e-01 9.915018441276e-01 9.939254393227e-01 9.962812833874e-01 9.985534564684e-01 1.000758600868e+00 1.002882133446e+00 1.004931584523e+00 1.006908516609e+00 1.008803298738e+00 1.010630788065e+00 1.012372222628e+00 1.014047276880e+00 1.015640741146e+00 1.017159237447e+00 1.018606089049e+00 1.019969365912e+00 1.021267662820e+00 1.022479652587e+00 1.023625826522e+00 1.024692354486e+00 1.025683838759e+00 1.026606424832e+00 1.027445157805e+00 1.028222702374e+00 1.028914502139e+00 1.029542150317e+00 1.030093763161e+00 1.030571864984e+00 1.030983906689e+00 1.031315121868e+00 1.031588100083e+00 1.031779723798e+00 1.031911081681e+00 1.031968737304e+00 1.031959401947e+00 1.031888237674e+00 1.031740081578e+00 1.031539630029e+00 1.031263048795e+00 1.030930733012e+00 1.030533006260e+00 1.030071487106e+00 1.029555428752e+00 1.028970957402e+00 1.028339556452e+00 1.027640008170e+00 1.026892668616e+00 1.026087970498e+00 1.025228024578e+00 1.024322366785e+00 1.023356892277e+00 1.022354588388e+00 1.021293540068e+00 1.020195311878e+00 1.019049151358e+00 1.017858674488e+00 1.016634306038e+00 1.015361284934e+00 1.014062251822e+00 1.012717827013e+00 1.011347278299e+00 1.009942957595e+00 1.008507829415e+00 1.007051172549e+00 1.005561633034e+00 1.004059202824e+00 1.002526649766e+00 1.000984407067e+00 9.994217852797e-01 9.978453883074e-01 9.962626354814e-01 9.946649743259e-01 9.930691867166e-01 9.914610478854e-01 9.898600035510e-01 9.882557689079e-01 9.866583895748e-01 9.850702298237e-01 9.834871444852e-01 9.819248601173e-01 9.803707883581e-01 9.788412694500e-01 9.773301858813e-01 9.758444349614e-01 9.743887496978e-01 9.729587143712e-01 9.715674914169e-01 9.702072267648e-01 9.688909988820e-01 9.676140985339e-01 9.663842123467e-01 9.652035249512e-01 9.640702689582e-01 9.629958534792e-01 9.619747471874e-01 9.610177647805e-01 9.601214353974e-01 9.592912722260e-01 9.585314260997e-01 9.578408670789e-01 9.572270974722e-01 9.566870916843e-01 9.562295449266e-01 9.558526846747e-01 9.555595517236e-01 9.553548879519e-01 9.552371546260e-01 9.552134194028e-01 9.552807918253e-01 9.554449971727e-01 9.557065632295e-01 9.560666949354e-01 9.565296703863e-01 9.570921661022e-01 9.577617766745e-01 9.585350361977e-01 9.594157510706e-01 9.604036848311e-01 9.614984502891e-01 9.627062932316e-01 9.640198466338e-01 9.654463582225e-01 9.669828780404e-01 9.686303498023e-01 9.703890701555e-01 9.722569250999e-01 9.742391432657e-01 9.763277215190e-01 9.785283476247e-01 9.808373776171e-01 9.832536519308e-01 9.857795869094e-01 9.884066573340e-01 9.911430449412e-01 9.939782541783e-01 9.969165233352e-01 9.999548287469e-01 1.003087847403e+00 1.006321682316e+00 1.009642470753e+00 1.013060579694e+00 1.016563115721e+00 1.020152772767e+00 1.023828524111e+00 1.027578873172e+00 1.031415151483e+00 1.035318057879e+00 1.039299348607e+00 1.043344874801e+00 1.047456385551e+00 1.051632190488e+00 1.055861022861e+00 1.060151778459e+00 1.064484913455e+00 1.068874330805e+00 1.073301353546e+00 1.077770450443e+00 1.082278545857e+00 1.086812962207e+00 1.091384915471e+00 1.095972373377e+00 1.100588151660e+00 1.105216654487e+00 1.109856500195e+00 1.114509368606e+00 1.119161344973e+00 1.123820863466e+00 1.128469205472e+00 1.133114479153e+00 1.137746028774e+00 1.142361791323e+00 1.146961519884e+00 1.151531018321e+00 1.156079313769e+00 1.160590054314e+00 1.165069199263e+00 1.169506643453e+00 1.173899665552e+00 1.178247736615e+00 1.182540325637e+00 1.186781477966e+00 1.190960229116e+00 1.195078730081e+00 1.199128281297e+00 1.203108350984e+00 1.207014193819e+00 1.210842583308e+00 1.214590653455e+00 1.218252010520e+00 1.221829143517e+00 1.225310064124e+00 1.228701408816e+00 1.231990453895e+00 1.235181383621e+00 1.238267404388e+00 1.241244219640e+00 1.244115318833e+00 1.246866040037e+00 1.249508361707e+00 1.252025111071e+00 1.254425092591e+00 1.256699666793e+00 1.258844167952e+00 1.260867389991e+00 1.262748194669e+00 1.264506132917e+00 1.266118589536e+00 1.267598153426e+00 1.268938486604e+00 1.270127592388e+00 1.271185437014e+00 1.272081859224e+00 1.272843959709e+00 1.273447678702e+00 1.273900911285e+00 1.274207116325e+00 1.274346602328e+00 1.274345921979e+00 1.274172583748e+00 1.273852559382e+00 1.273368343401e+00 1.272721266034e+00 1.271920673667e+00 1.270945403590e+00 1.269819078257e+00 1.268520347847e+00 1.267060581151e+00 1.265436135739e+00 1.263640650802e+00 1.261687034900e+00 1.259557680363e+00 1.257268915104e+00 1.254808223260e+00 1.252181242755e+00 1.249389618006e+00 1.246426623292e+00 1.243299898071e+00 1.240003508643e+00 1.236542343522e+00 1.232914289838e+00 1.229118928029e+00 1.225159279337e+00 1.221036204702e+00 1.216746224177e+00 1.212295330604e+00 1.207680423552e+00 1.202903768662e+00 1.197970709872e+00 1.192870797948e+00 1.187621476698e+00 1.182208424210e+00 1.176645952461e+00 1.170929051395e+00 1.165057175479e+00 1.159043087236e+00 1.152871263841e+00 1.146566090314e+00 1.140108206410e+00 1.133516322754e+00 1.126786074240e+00 1.119915635550e+00 1.112924982498e+00 1.105792574458e+00 1.098548390187e+00 1.091173888792e+00 1.083686576036e+00 1.076089648828e+00 1.068375864759e+00 1.060570887968e+00 1.052655191288e+00 1.044658396135e+00 1.036566317513e+00 1.028395195501e+00 1.020153632572e+00 1.011834625627e+00 1.003467067284e+00 9.950326439930e-01 9.865636701454e-01 9.780504382205e-01 9.695101281244e-01 9.609550839550e-01 9.523813670638e-01 9.438185096356e-01 9.352563743382e-01 9.267233054765e-01 9.182201657236e-01 9.097617957545e-01 9.013647102445e-01 8.930339589724e-01 8.847907042210e-01 8.766421783325e-01 8.686093053763e-01 8.606988978239e-01 8.529357927588e-01 8.453237350752e-01 8.378900903891e-01 8.306434126309e-01 8.235981261252e-01 8.167821695745e-01 8.101912562222e-01 8.038678953935e-01 7.978019839197e-01 7.920264795141e-01 7.865530479639e-01 7.813842431869e-01 7.765607750752e-01 7.720628584736e-01 7.679329875538e-01 7.641635634867e-01 7.607685516103e-01 7.577678090497e-01 7.551482415297e-01 7.529406747124e-01 7.511287466295e-01 7.497269119009e-01 7.487342033790e-01 7.481463102693e-01 7.479656369727e-01 7.481840445608e-01 7.487978074118e-01 7.497973978200e-01 7.511750676534e-01 7.529138712292e-01 7.550106258879e-01 7.574374678850e-01 7.601921187125e-01 7.632466838480e-01 7.665853033334e-01 7.701963767019e-01 7.740397451211e-01 7.781218741689e-01 7.823923681883e-01 7.868503549457e-01 7.914649377801e-01 7.962048575292e-01 8.010700899318e-01 8.060074698024e-01 8.110235556464e-01 8.160751713561e-01 8.211483237778e-01 8.262280296720e-01 8.312777441483e-01 8.362954832123e-01 8.412477656835e-01 8.461276364027e-01 8.509081724334e-01 8.555821056844e-01 8.601271998612e-01 8.645338140810e-01 8.687919373536e-01 8.728796383673e-01 8.768054350307e-01 8.805381434004e-01 8.840906817675e-01 8.874468917864e-01 8.905999931895e-01 8.935613940851e-01 8.963089570817e-01 8.988633388169e-01 9.012102209323e-01 9.033610685207e-01 9.053178988635e-01 9.070832251332e-01 9.086685128316e-01 9.100772484674e-01 9.113236995405e-01 9.124094753009e-01 9.133589320983e-01 9.141673189006e-01 9.148595118977e-01 9.154465932386e-01 9.159333010705e-01 9.163509831963e-01 9.166909672620e-01 9.169895374321e-01 9.172447618255e-01 9.174768756956e-01 9.177017365217e-01 9.179222305185e-01 9.181639510684e-01 9.184211235584e-01 9.187216516510e-01 9.190585088631e-01 9.194486522698e-01 9.198961250975e-01 9.203998342620e-01 9.209756146754e-01 9.216088255889e-01 9.223131134650e-01 9.230788720813e-01 9.239069618596e-01 9.247921448267e-01 9.257269939904e-01 9.267106676886e-01 9.277241606252e-01 9.287715569773e-01 9.298323962132e-01 9.309044211887e-01 9.319721361358e-01 9.330249054980e-01 9.340569669313e-01 9.350495553234e-01 9.360006962626e-01 9.368935129436e-01 9.377251315588e-01 9.384801007601e-01 9.391587064226e-01 9.397509001650e-01 9.402470734855e-01 9.406550250730e-01 9.409583543127e-01 9.411672512207e-01 9.412725476906e-01 9.412822116325e-01 9.411946540845e-01 9.410100170116e-01 9.407414203850e-01 9.403800765377e-01 9.399444993949e-01 9.394282174510e-01 9.388460223218e-01 9.381976038049e-01 9.374879960074e-01 9.367268770612e-01 9.359089327864e-01 9.350497720392e-01 9.341369744685e-01 9.331829008255e-01 9.321822573932e-01 9.311322492357e-01 9.300368191250e-01 9.288832445821e-01 9.276788329965e-01 9.264043877140e-01 9.250673257994e-01 9.236530825501e-01 9.221587464885e-01 9.205834669103e-01 9.189118570521e-01 9.171527381287e-01 9.152893993373e-01 9.133358184780e-01 9.112824703554e-01 9.091354544799e-01 9.069051933143e-01 9.045885835017e-01 9.022101327315e-01 8.997663293853e-01 8.972859001467e-01 8.947766381917e-01 8.922561641671e-01 8.897479949079e-01 8.872600280605e-01 8.848234291055e-01 8.824379933935e-01 8.801297933372e-01 8.779008568922e-01 8.757573242483e-01 8.737034283329e-01 8.717261687229e-01 8.698253541026e-01 8.679682997748e-01 8.661436872315e-01 8.643101634784e-01 8.624344477290e-01 8.604741448071e-01 8.583759500322e-01 8.561004198412e-01 8.535777727384e-01 8.507737645013e-01 8.476215446319e-01 8.440819141216e-01 8.401143695406e-01 8.356763579373e-01 8.307578708708e-01 8.253319289733e-01 8.194173617314e-01 8.130218906769e-01 8.061887263235e-01 7.989757913633e-01 7.914490417506e-01 7.837198274577e-01 7.758861453273e-01 7.680961285171e-01 7.604893391746e-01 7.532320932470e-01 7.464972390935e-01 7.404487987361e-01 7.352724095550e-01 7.311147647786e-01 7.281326156335e-01 7.264375379155e-01 7.261232855686e-01 7.272488415256e-01 7.298258735846e-01 7.338438871012e-01 7.392339687714e-01 7.459205075481e-01 7.537732335787e-01 7.626616025779e-01 7.724341548830e-01 7.829295982144e-01 7.940053807861e-01 8.055013942625e-01 8.173033994328e-01 8.292865513226e-01 8.413705114237e-01 8.534872252932e-01 8.655869676196e-01 8.776634963332e-01 8.896976447595e-01 9.017217801168e-01 9.137466726674e-01 9.258128834053e-01 9.379520122359e-01 9.501852743840e-01 9.625416775814e-01 9.750098600859e-01 9.875903049626e-01 1.000238619247e+00 1.012907423027e+00 1.025525068257e+00 1.037996571220e+00 1.050233479355e+00 1.062110970781e+00 1.073533204900e+00 1.084378157131e+00 1.094551753649e+00 1.103965044755e+00 1.112539325346e+00 1.120234980424e+00 1.127008278253e+00 1.132862948906e+00 1.137802391306e+00 1.141864594425e+00 1.145099753392e+00 1.147558901590e+00 1.149326743253e+00 1.150452825948e+00 1.151025237274e+00 1.151090451470e+00 1.150707757015e+00 1.149920335825e+00 1.148740957828e+00 1.147205367071e+00 1.145291977914e+00 1.143011923625e+00 1.140343860582e+00 1.137269284269e+00 1.133781115384e+00 1.129845476785e+00 1.125475203624e+00 1.120641784023e+00 1.115801709440e+00 1.109450878947e+00 1.102324667596e+00 1.095379370182e+00 1.089403265684e+00 1.084687158609e+00 1.080941623982e+00 1.077409685669e+00 1.073151387919e+00 1.067446419174e+00 1.060084214679e+00 1.051440827921e+00 1.042345336155e+00 1.033807487545e+00 1.026594972033e+00 1.020941055783e+00 1.016483853537e+00 1.012414751264e+00 1.007813581501e+00 1.002046331847e+00 9.950323328470e-01 9.872718256465e-01 9.796948514446e-01 9.733121991682e-01 9.688026661534e-01 9.662653835782e-01 9.652129343339e-01 9.647582013420e-01 9.640078335206e-01 9.624525212676e-01 9.601558579680e-01 9.577372620640e-01 9.561636357526e-01 9.563485914852e-01 9.587681216436e-01 9.632995615412e-01 9.692703067473e-01 9.757162365910e-01 9.817852980965e-01 9.870741894566e-01 9.917260766279e-01 9.963658309323e-01 1.001836418991e+00 1.008800512377e+00 1.017442205983e+00 1.027389958473e+00 1.037809073024e+00 1.047697072969e+00 1.056245262959e+00 1.063078491636e+00 1.068311480945e+00 1.072443151292e+00 1.076087658362e+00 1.079632324531e+00 1.083045050160e+00 1.085836448026e+00 1.087195342319e+00 1.086299638551e+00 1.082731544267e+00 1.077192034443e+00 1.072727573119e+00 1.010127352415e+00 9.797556578856e-01 9.268385811457e-01 8.790296759516e-01 8.598438164938e-01 8.777036095592e-01 9.195181782545e-01 9.604140235576e-01 9.780735956281e-01 9.608218940417e-01 9.104048410097e-01 8.422438476060e-01 7.830096746292e-01 7.603941305841e-01 7.841425729944e-01 8.371147013606e-01 8.896835517892e-01 9.175529675362e-01 9.090956534157e-01 8.666129679171e-01 8.054896450261e-01 7.509806355611e-01 7.281713791022e-01 7.451676731171e-01 7.862137580254e-01 8.248935848205e-01 8.403472023742e-01 8.243800768561e-01 7.830587932391e-01 7.357046061451e-01 7.091398918279e-01 7.226197471764e-01 7.719347623152e-01 8.332321425648e-01 8.802939463064e-01 8.960269276016e-01 8.759576890399e-01 8.287486211998e-01 7.751100535159e-01 7.422333359496e-01 7.497642316019e-01 7.948870383166e-01 8.557833554557e-01 9.084095591973e-01 9.379526594891e-01 9.418511990937e-01 9.285528026835e-01 9.133981149750e-01 9.110142007778e-01 9.267873144632e-01 9.536087298119e-01 9.773452805265e-01 9.857448041951e-01 9.749125051195e-01 9.518099146233e-01 9.322613859255e-01 9.335787113866e-01 9.632382992350e-01 1.012688970627e+00 1.062554027012e+00 1.093196839846e+00 1.092556166457e+00 1.059632895722e+00 1.005234587955e+00 9.496548722522e-01 9.156019572591e-01 9.158717450287e-01 9.444935133131e-01 9.819168869286e-01 1.008257449377e+00 1.012775397430e+00 9.966230847201e-01 9.710679546936e-01 9.516302351593e-01 9.490697010802e-01 9.621717550368e-01 9.787404029457e-01 9.841208985431e-01 9.699849290409e-01 9.394623531255e-01 9.074669109804e-01 8.947726436507e-01 9.150962729889e-01 9.635124610149e-01 1.019011959092e+00 1.057187677857e+00 1.060915514766e+00 1.025310879773e+00 9.593365249433e-01 8.850678301233e-01 8.319264868578e-01 8.217401898560e-01 8.517509952539e-01 8.970961887069e-01 9.298120175479e-01 9.327100127966e-01 9.032985268095e-01 8.526633928336e-01 8.011828132099e-01 7.692106298566e-01 7.645387234741e-01 7.771553866963e-01 7.886933589047e-01 7.862777949461e-01 7.701934499438e-01 7.541073721886e-01 7.574669750818e-01 8.028264117656e-01
 1.130903374768e+00 1.132681231540e+00 1.134481043770e+00 1.136148288946e+00 1.137606035301e+00 1.138913906776e+00 1.140222413729e+00 1.141674070291e+00 1.143317028008e+00 1.145089043857e+00 1.146861119286e+00 1.148498290140e+00 1.149937346155e+00 1.151235249249e+00 1.152544196265e+00 1.154011668082e+00 1.155685302601e+00 1.157483685848e+00 1.159245958092e+00 1.160828841946e+00 1.162198047009e+00 1.163457681466e+00 1.164782086583e+00 1.166287901660e+00 1.167966872596e+00 1.169707068013e+00 1.171378839249e+00 1.172894899694e+00 1.174245519351e+00 1.175511767419e+00 1.176832588458e+00 1.178324618098e+00 1.180000196626e+00 1.181746415384e+00 1.183400868523e+00 1.184853403651e+00 1.186123352817e+00 1.187349107887e+00 1.188700031710e+00 1.190253138657e+00 1.191940183870e+00 1.193606832501e+00 1.195125671472e+00 1.196471549571e+00 1.197711930848e+00 1.198957907088e+00 1.200313901482e+00 1.201831129945e+00 1.203473006246e+00 1.205124886899e+00 1.206654300156e+00 1.207991192511e+00 1.209180617654e+00 1.210372201183e+00 1.211732882315e+00 1.213326328158e+00 1.215048080879e+00 1.216695558265e+00 1.218117018734e+00 1.219321748152e+00 1.220460292366e+00 1.221703261575e+00 1.223136389582e+00 1.224721395810e+00 1.226328068453e+00 1.227831977595e+00 1.229181976803e+00 1.230408538075e+00 1.231589643067e+00 1.232814149521e+00 1.234161631079e+00 1.235659158771e+00 1.237241561979e+00 1.238773717482e+00 1.240132761635e+00 1.241292274120e+00 1.242355120631e+00 1.243502586396e+00 1.244871763046e+00 1.246446127043e+00 1.248046712110e+00 1.249471228078e+00 1.250644474290e+00 1.251672230274e+00 1.252750375985e+00 1.254021532757e+00 1.255474370840e+00 1.256967452840e+00 1.258348609165e+00 1.259577414810e+00 1.260730000594e+00 1.261902058730e+00 1.263131642052e+00 1.264396700833e+00 1.265668639242e+00 1.266957455378e+00 1.268297400803e+00 1.269692059098e+00 1.271068697630e+00 1.272320670202e+00 1.273417525527e+00 1.274463967440e+00 1.275644725423e+00 1.277070832602e+00 1.278677217466e+00 1.280240462583e+00 1.281533200541e+00 1.282511235384e+00 1.283370975157e+00 1.284410581346e+00 1.285806050187e+00 1.287463820390e+00 1.289086638815e+00 1.290388218472e+00 1.291304079217e+00 1.292044074100e+00 1.292934513514e+00 1.294180149758e+00 1.295713009702e+00 1.297260821446e+00 1.298549868393e+00 1.299492108893e+00 1.300234775679e+00 1.301048039267e+00 1.302126820135e+00 1.303470202583e+00 1.304902928003e+00 1.306212101041e+00 1.307279271445e+00 1.308151136863e+00 1.308987947482e+00 1.309961916089e+00 1.311144043393e+00 1.312468585574e+00 1.313785009893e+00 1.314957402183e+00 1.315940801809e+00 1.316812642879e+00 1.317717902280e+00 1.318763813182e+00 1.319949955857e+00 1.321175627842e+00 1.322316249894e+00 1.323307529377e+00 1.324190924230e+00 1.325069251916e+00 1.326029725033e+00 1.327083792718e+00 1.328174912135e+00 1.329232753721e+00 1.330223160690e+00 1.331158900849e+00 1.332077148786e+00 1.333011451222e+00 1.333973855135e+00 1.334961266058e+00 1.335960265873e+00 1.336949855582e+00 1.337904064562e+00 1.338810322005e+00 1.339682027836e+00 1.340549910662e+00 1.341445025323e+00 1.342366253758e+00 1.343286612847e+00 1.344170533926e+00 1.345007841470e+00 1.345821019404e+00 1.346641307510e+00 1.347481946830e+00 1.348332896002e+00 1.349176358324e+00 1.350003358395e+00 1.350815992782e+00 1.351622144241e+00 1.352423495466e+00 1.353214430934e+00 1.353993478977e+00 1.354765719979e+00 1.355538198984e+00 1.356307108064e+00 1.357067217130e+00 1.357811026003e+00 1.358535761569e+00 1.359247808022e+00 1.359953648381e+00 1.360655238592e+00 1.361353695354e+00 1.362047755262e+00 1.362732563445e+00 1.363402506886e+00 1.364057550961e+00 1.364700572632e+00 1.365335310342e+00 1.365965376127e+00 1.366587988597e+00 1.367201170899e+00 1.367801883187e+00 1.368394737815e+00 1.368980595035e+00 1.369558017935e+00 1.370122722460e+00 1.370677537357e+00 1.371221325281e+00 1.371759187708e+00 1.372290221145e+00 1.372810046189e+00 1.373314285187e+00 1.373806550167e+00 1.374291240492e+00 1.374767345022e+00 1.375232775965e+00 1.375686109440e+00 1.376127296577e+00 1.376559365196e+00 1.376984358845e+00 1.377400231061e+00 1.377804260823e+00 1.378194652124e+00 1.378576709352e+00 1.378949972794e+00 1.379313797035e+00 1.379667901264e+00 1.380006628183e+00 1.380330259492e+00 1.380643004515e+00 1.380948518462e+00 1.381244167117e+00 1.381527064428e+00 1.381796138915e+00 1.382049118826e+00 1.382290416389e+00 1.382524309225e+00 1.382749565033e+00 1.382960787918e+00 1.383160519939e+00 1.383347849742e+00 1.383522751496e+00 1.383687871567e+00 1.383842466622e+00 1.383983046921e+00 1.384109947158e+00 1.384226787266e+00 1.384329869833e+00 1.384420300152e+00 1.384499468105e+00 1.384566416096e+00 1.384619325921e+00 1.384661138429e+00 1.384690390678e+00 1.384704377855e+00 1.384707553809e+00 1.384699373095e+00 1.384677405171e+00 1.384641994288e+00 1.384595054681e+00 1.384531303574e+00 1.384454827669e+00 1.384366756706e+00 1.384264803248e+00 1.384148450916e+00 1.384019878495e+00 1.383875809310e+00 1.383715762804e+00 1.383543930814e+00 1.383359539455e+00 1.383160553835e+00 1.382947374784e+00 1.382720512255e+00 1.382476680673e+00 1.382221074975e+00 1.381952287037e+00 1.381668197777e+00 1.381368905339e+00 1.381056760969e+00 1.380728337937e+00 1.380384814816e+00 1.380028905851e+00 1.379657347602e+00 1.379269339533e+00 1.378867553510e+00 1.378451187265e+00 1.378018670810e+00 1.377571915492e+00 1.377109815172e+00 1.376631145703e+00 1.376137757280e+00 1.375630081179e+00 1.375105695627e+00 1.374565716315e+00 1.374010587419e+00 1.373438467648e+00 1.372849949490e+00 1.372247659129e+00 1.371627460144e+00 1.370992779471e+00 1.370341098543e+00 1.369673693930e+00 1.368989081266e+00 1.368290048752e+00 1.367572900113e+00 1.366839385244e+00 1.366090801523e+00 1.365323669160e+00 1.364540401155e+00 1.363740385743e+00 1.362922959159e+00 1.362088992819e+00 1.361238184284e+00 1.360370910899e+00 1.359484295755e+00 1.358581083885e+00 1.357661406770e+00 1.356723017692e+00 1.355768009392e+00 1.354795490609e+00 1.353804167296e+00 1.352795579862e+00 1.351769536743e+00 1.350725372140e+00 1.349663208217e+00 1.348583602229e+00 1.347483720936e+00 1.346367492590e+00 1.345233176055e+00 1.344079667109e+00 1.342908105018e+00 1.341717721070e+00 1.340508444934e+00 1.339281818069e+00 1.338034875815e+00 1.336770141489e+00 1.335485469039e+00 1.334182667386e+00 1.332859622873e+00 1.331518479774e+00 1.330158072564e+00 1.328777485725e+00 1.327378541411e+00 1.325959171340e+00 1.324520785800e+00 1.323061631813e+00 1.321583292244e+00 1.320085624427e+00 1.318567819164e+00 1.317031290017e+00 1.315473613077e+00 1.313895464701e+00 1.312297522294e+00 1.310679330720e+00 1.309040030562e+00 1.307381236298e+00 1.305702507113e+00 1.304002573594e+00 1.302282269699e+00 1.300540781392e+00 1.298779096691e+00 1.296995969642e+00 1.295191710621e+00 1.293367409173e+00 1.291521004531e+00 1.289654552901e+00 1.287766772977e+00 1.285857974708e+00 1.283927775275e+00 1.281975164277e+00 1.280001272649e+00 1.278004952870e+00 1.275988025747e+00 1.273950416123e+00 1.271891456574e+00 1.269809225257e+00 1.267705080429e+00 1.265577534822e+00 1.263427919791e+00 1.261256803765e+00 1.259064248048e+00 1.256849829517e+00 1.254612508767e+00 1.252351408253e+00 1.250066110457e+00 1.247759410335e+00 1.245430109063e+00 1.243078756710e+00 1.240705732215e+00 1.238307834005e+00 1.235885917897e+00 1.233441501476e+00 1.230973494735e+00 1.228483945288e+00 1.225971850567e+00 1.223435724493e+00 1.220876299256e+00 1.218292251346e+00 1.215683221173e+00 1.213053231264e+00 1.210399854754e+00 1.207722769621e+00 1.205022674794e+00 1.202297889969e+00 1.199547819979e+00 1.196774272609e+00 1.193976245087e+00 1.191155977610e+00 1.188312768619e+00 1.185445085710e+00 1.182551698203e+00 1.179634547367e+00 1.176691074478e+00 1.173724457388e+00 1.170734264864e+00 1.167719839273e+00 1.164680824861e+00 1.161616928741e+00 1.158527084757e+00 1.155412746181e+00 1.152273348292e+00 1.149109359716e+00 1.145921644114e+00 1.142707836815e+00 1.139468897717e+00 1.136205116406e+00 1.132915167709e+00 1.129600466749e+00 1.126261348994e+00 1.122896128870e+00 1.119505769836e+00 1.116088732150e+00 1.112647693679e+00 1.109180426568e+00 1.105688092484e+00 1.102169744239e+00 1.098626279022e+00 1.095056445765e+00 1.091460402414e+00 1.087840380319e+00 1.084193907232e+00 1.080521536725e+00 1.076823286576e+00 1.073099115869e+00 1.069348433536e+00 1.065572612247e+00 1.061770853937e+00 1.057942971424e+00 1.054088392283e+00 1.050207556475e+00 1.046300996113e+00 1.042368516616e+00 1.038409806645e+00 1.034424950679e+00 1.030413133543e+00 1.026374527479e+00 1.022310887987e+00 1.018220597887e+00 1.014103406711e+00 1.009961293353e+00 1.005791486896e+00 1.001595016811e+00 9.973736890413e-01 9.931252433318e-01 9.888511971695e-01 9.845506101780e-01 9.802226616901e-01 9.758689361923e-01 9.714884837812e-01 9.670818902818e-01 9.626499715782e-01 9.581905995840e-01 9.537043478649e-01 9.491915891527e-01 9.446527199587e-01 9.400881376635e-01 9.354965420968e-01 9.308776057687e-01 9.262329489351e-01 9.215625696448e-01 9.168650444704e-01 9.121410594536e-01 9.073913087275e-01 9.026148676192e-01 8.978125383403e-01 8.929841147368e-01 8.881285489517e-01 8.832477868421e-01 8.783403565582e-01 8.734069552050e-01 8.684476406287e-01 8.634617026918e-01 8.584507908887e-01 8.534131215644e-01 8.483493486739e-01 8.432609270949e-01 8.381454957045e-01 8.330042843788e-01 8.278382432121e-01 8.226461576726e-01 8.174288565619e-01 8.121859908960e-01 8.069166591814e-01 8.016230974655e-01 7.963032038223e-01 7.909591581976e-01 7.855895613943e-01 7.801944535316e-01 7.747749167806e-01 7.693308870730e-01 7.638611047067e-01 7.583675961576e-01 7.528493259526e-01 7.473070879673e-01 7.417403148240e-01 7.361486369437e-01 7.305334461163e-01 7.248944114976e-01 7.192319172246e-01 7.135463214581e-01 7.078365438276e-01 7.021018099731e-01 6.963467022684e-01 6.905667425347e-01 6.847636013552e-01 6.789396152005e-01 6.730905463325e-01 6.672206252758e-01 6.613281751401e-01 6.554137721533e-01 6.494780031466e-01 6.435202628046e-01 6.375411947877e-01 6.315413797097e-01 6.255204846623e-01 6.194786288074e-01 6.134177108907e-01 6.073352668917e-01 6.012334683285e-01 5.951121119074e-01 5.889709758216e-01 5.828124109808e-01 5.766334393583e-01 5.704372482150e-01 5.642230038272e-01 5.579909171267e-01 5.517418145397e-01 5.454755374363e-01 5.391928831760e-01 5.328955885524e-01 5.265808164066e-01 5.202515614256e-01 5.139083297326e-01 5.075500292440e-01 5.011789195600e-01 4.947933900418e-01 4.883978299745e-01 4.819883318115e-01 4.755680592435e-01 4.691371606720e-01 4.626966800021e-01 4.562461503114e-01 4.497888416833e-01 4.433224801713e-01 4.368496333454e-01 4.303713667329e-01 4.238877915332e-01 4.173998603958e-01 4.109092566492e-01 4.044167421963e-01 3.979239894542e-01 3.914304687080e-01 3.849406175144e-01 3.784534965564e-01 3.719703182437e-01 3.654946322436e-01 3.590258123347e-01 3.525678995911e-01 3.461209416049e-01 3.396882240924e-01 3.332718210610e-01 3.268740172131e-01 3.204960982440e-01 3.141424809718e-01 3.078145074404e-01 3.015168344322e-01 2.952516547206e-01 2.890231320805e-01 2.828355134581e-01 2.766926764474e-01 2.705988024193e-01 2.645595923021e-01 2.585795518942e-01 2.526663332853e-01 2.468241195050e-01 2.410599003590e-01 2.353819586631e-01 2.297978135128e-01 2.243170698545e-01 2.189467396503e-01 2.136993143039e-01 2.085843097169e-01 2.036130165210e-01 1.987989522548e-01 1.941552528274e-01 1.896954944987e-01 1.854345347735e-01 1.813884728839e-01 1.775737511376e-01 1.740057693154e-01 1.707030703991e-01 1.676821298237e-01 1.649605513772e-01 1.625532020700e-01 1.604770339044e-01 1.587461256404e-01 1.573729724256e-01 1.563681686337e-01 1.557404956666e-01 1.554950532685e-01 1.556350466545e-01 1.561605638578e-01 1.570678460418e-01 1.583513525015e-01 1.600026875042e-01 1.620121052751e-01 1.643660773177e-01 1.670505404940e-01 1.700506551731e-01 1.733495931694e-01 1.769322597696e-01 1.807801552304e-01 1.848783722163e-01 1.892094601798e-01 1.937586952698e-01 1.985105491309e-01 2.034499095227e-01 2.085651011058e-01 2.138407505594e-01 2.192665877832e-01 2.248309919344e-01 2.305219868236e-01 2.363330858635e-01 2.422515892732e-01 2.482711136052e-01 2.543842523774e-01 2.605815526874e-01 2.668588362628e-01 2.732072407994e-01 2.796233291643e-01 2.861006379321e-01 2.926344885971e-01 2.992203608771e-01 3.058533608314e-01 3.125301963178e-01 3.192467723221e-01 3.259988914205e-01 3.327842921465e-01 3.395995468891e-01 3.464415330452e-01 3.533074912300e-01 3.601951732422e-01 3.671024530461e-01 3.740259545277e-01 3.809643045820e-01 3.879147906267e-01 3.948767963194e-01 4.018466332692e-01 4.088245813041e-01 4.158068884230e-01 4.227929719295e-01 4.297818486379e-01 4.367693012521e-01 4.437570439468e-01 4.507427161090e-01 4.577236792182e-01 4.647002039930e-01 4.716704592073e-01 4.786323006086e-01 4.855865150879e-01 4.925300808346e-01 4.994623647177e-01 5.063829652191e-01 5.132899879378e-01 5.201830736285e-01 5.270606698587e-01 5.339218757092e-01 5.407645689129e-01 5.475900177178e-01 5.543968341436e-01 5.611815644173e-01 5.679463882130e-01 5.746884317225e-01 5.814070976484e-01 5.881020170938e-01 5.947720563255e-01 6.014171054363e-01 6.080341865806e-01 6.146251092300e-01 6.211871344411e-01 6.277194726596e-01 6.342227909030e-01 6.406943478923e-01 6.471353168221e-01 6.535425619046e-01 6.599176329555e-01 6.662593590856e-01 6.725644116822e-01 6.788350897977e-01 6.850684485188e-01 6.912655018410e-01 6.974242830457e-01 7.035437867222e-01 7.096253334954e-01 7.156646238731e-01 7.216640102295e-01 7.276222028730e-01 7.335368379637e-01 7.394100117731e-01 7.452365733712e-01 7.510211069794e-01 7.567587791274e-01 7.624505851962e-01 7.680963946999e-01 7.736928285197e-01 7.792435064236e-01 7.847426225279e-01 7.901943289412e-01 7.955940866295e-01 8.009424994530e-01 8.062418227140e-01 8.114853959770e-01 8.166794184485e-01 8.218171063660e-01 8.269024577160e-01 8.319322681949e-01 8.369049204971e-01 8.418237934198e-01 8.466824096665e-01 8.514873271053e-01 8.562315336630e-01 8.609168637079e-01 8.655452028619e-01 8.701097929193e-01 8.746188690907e-01 8.790611962483e-01 8.834457946144e-01 8.877670726961e-01 8.920236934699e-01 8.962211601991e-01 9.003489819091e-01 9.044184628367e-01 9.084180918550e-01 9.123546906943e-01 9.162262495237e-01 9.200275515467e-01 9.237672307775e-01 9.274333730168e-01 9.310367379970e-01 9.345688958075e-01 9.380323802905e-01 9.414295111448e-01 9.447513062336e-01 9.480104081580e-01 9.511926123330e-01 9.543084065199e-01 9.573521473916e-01 9.603222297422e-01 9.632260056906e-01 9.660498772464e-01 9.688093663497e-01 9.714904120838e-01 9.741017269196e-01 9.766396222259e-01 9.791011195887e-01 9.814952465725e-01 9.838072349634e-01 9.860532950673e-01 9.882195792706e-01 9.903139055770e-01 9.923361631528e-01 9.942784037942e-01 9.961544077028e-01 9.979470407352e-01 9.996732179709e-01 1.001319876005e+00 1.002892717691e+00 1.004394719538e+00 1.005816055564e+00 1.007171077551e+00 1.008442866138e+00 1.009649068376e+00 1.010776387656e+00 1.011830683131e+00 1.012816249375e+00 1.013719946023e+00 1.014561862607e+00 1.015320985343e+00 1.016016275026e+00 1.016636160079e+00 1.017184003599e+00 1.017666155637e+00 1.018069429744e+00 1.018413806055e+00 1.018678591255e+00 1.018882558334e+00 1.019015806454e+00 1.019079451169e+00 1.019082840509e+00 1.019010492655e+00 1.018885798324e+00 1.018685170627e+00 1.018429192401e+00 1.018108612116e+00 1.017724301143e+00 1.017286185049e+00 1.016778276453e+00 1.016224972043e+00 1.015603137975e+00 1.014932028809e+00 1.014205661697e+00 1.013422022860e+00 1.012593158876e+00 1.011704115683e+00 1.010776811365e+00 1.009791538094e+00 1.008767487833e+00 1.007695715931e+00 1.006578917129e+00 1.005426936365e+00 1.004225972431e+00 1.002998489762e+00 1.001724824800e+00 1.000423532533e+00 9.990874943448e-01 9.977186473770e-01 9.963287375381e-01 9.949029992959e-01 9.934631533335e-01 9.919926138020e-01 9.905081189083e-01 9.890048027589e-01 9.874839953864e-01 9.859563650724e-01 9.844110428340e-01 9.828658957268e-01 9.813082951722e-01 9.797546704385e-01 9.781976638838e-01 9.766419307702e-01 9.750958630590e-01 9.735528499052e-01 9.720259386924e-01 9.705063724921e-01 9.690086677942e-01 9.675267600836e-01 9.660678684917e-01 9.646364638908e-01 9.632285409406e-01 9.618572480933e-01 9.605144559576e-01 9.592128538922e-01 9.579492492902e-01 9.567287672995e-01 9.555557766965e-01 9.544284084946e-01 9.533570967302e-01 9.523360153744e-01 9.513761395341e-01 9.504756261253e-01 9.496381462562e-01 9.488691992020e-01 9.481658782107e-01 9.475378893392e-01 9.469829986492e-01 9.465068439973e-01 9.461109441644e-01 9.457957865471e-01 9.455683423047e-01 9.454266859401e-01 9.453767834036e-01 9.454170053840e-01 9.455531454392e-01 9.457860215722e-01 9.461148109089e-01 9.465467716090e-01 9.470778715032e-01 9.477145324063e-01 9.484549322761e-01 9.493021122049e-01 9.502581149947e-01 9.513213900982e-01 9.524966703388e-01 9.537793833861e-01 9.551765646518e-01 9.566851376010e-01 9.583045500949e-01 9.600384565091e-01 9.618819863893e-01 9.638422086372e-01 9.659107436451e-01 9.680932238803e-01 9.703876853520e-01 9.727911722913e-01 9.753070589990e-01 9.779289119130e-01 9.806621419315e-01 9.834993842229e-01 9.864429483721e-01 9.894913859424e-01 9.926390443897e-01 9.958904998763e-01 9.992355162900e-01 1.002681055181e+00 1.006216553422e+00 1.009844317740e+00 1.013563083254e+00 1.017363073495e+00 1.021253269918e+00 1.025217076446e+00 1.029264565052e+00 1.033382986552e+00 1.037573036338e+00 1.041835513575e+00 1.046155851954e+00 1.050546250386e+00 1.054986900140e+00 1.059488235102e+00 1.064036905043e+00 1.068632851896e+00 1.073275216195e+00 1.077951630185e+00 1.082671841316e+00 1.087414923130e+00 1.092193869523e+00 1.096992185219e+00 1.101811420100e+00 1.106650033557e+00 1.111494828678e+00 1.116356083557e+00 1.121213554564e+00 1.126077249540e+00 1.130933509517e+00 1.135780591975e+00 1.140620451510e+00 1.145437880416e+00 1.150241662648e+00 1.155014584478e+00 1.159763475482e+00 1.164478397223e+00 1.169156978736e+00 1.173797767743e+00 1.178390133702e+00 1.182939892412e+00 1.187432715215e+00 1.191872748646e+00 1.196252800688e+00 1.200568472426e+00 1.204819794036e+00 1.208997326882e+00 1.213103399284e+00 1.217129621701e+00 1.221076900479e+00 1.224935730007e+00 1.228709902385e+00 1.232389529857e+00 1.235976440292e+00 1.239465350318e+00 1.242850803850e+00 1.246135579283e+00 1.249307492905e+00 1.252375587723e+00 1.255324633995e+00 1.258161195798e+00 1.260877716734e+00 1.263470384263e+00 1.265944674121e+00 1.268282700952e+00 1.270501510699e+00 1.272579987066e+00 1.274529666006e+00 1.276342217084e+00 1.278011760769e+00 1.279550177614e+00 1.280933410266e+00 1.282184629902e+00 1.283280008036e+00 1.284231763190e+00 1.285035896043e+00 1.285679203543e+00 1.286182140357e+00 1.286517122077e+00 1.286707891017e+00 1.286735276654e+00 1.286602843120e+00 1.286318955378e+00 1.285861803905e+00 1.285257692648e+00 1.284477905191e+00 1.283543937063e+00 1.282444324208e+00 1.281175786182e+00 1.279751284895e+00 1.278149124976e+00 1.276392924882e+00 1.274462671219e+00 1.272368734333e+00 1.270109829067e+00 1.267679628417e+00 1.265089216704e+00 1.262325671589e+00 1.259400831807e+00 1.256307038686e+00 1.253047416866e+00 1.249624763763e+00 1.246035361857e+00 1.242281549806e+00 1.238365898613e+00 1.234285575663e+00 1.230044478500e+00 1.225642662755e+00 1.221078045529e+00 1.216360099542e+00 1.211477986708e+00 1.206444720707e+00 1.201254375369e+00 1.195909138678e+00 1.190417807593e+00 1.184767087702e+00 1.178978895248e+00 1.173035625393e+00 1.166954745461e+00 1.160731082515e+00 1.154363420341e+00 1.147868616949e+00 1.141227915996e+00 1.134468799206e+00 1.127572225017e+00 1.120556626697e+00 1.113419730736e+00 1.106158853141e+00 1.098795774908e+00 1.091310168236e+00 1.083731762188e+00 1.076043385721e+00 1.068263902018e+00 1.060396119824e+00 1.052434489486e+00 1.044405577524e+00 1.036289891319e+00 1.028119998671e+00 1.019879757147e+00 1.011589438905e+00 1.003255829012e+00 9.948750977478e-01 9.864757642211e-01 9.780415251239e-01 9.696041923562e-01 9.611560099641e-01 9.527161924198e-01 9.442956908980e-01 9.358941728153e-01 9.275391917176e-01 9.192240649335e-01 9.109757734097e-01 9.027975323532e-01 8.947057812195e-01 8.867127022431e-01 8.788311136646e-01 8.710761823342e-01 8.634589799943e-01 8.560005820824e-01 8.487035626630e-01 8.416002911347e-01 8.346855298824e-01 8.279924618400e-01 8.215257965800e-01 8.152985421315e-01 8.093394430105e-01 8.036390704401e-01 7.982415823293e-01 7.931327287227e-01 7.883419348613e-01 7.838814263124e-01 7.797464851352e-01 7.759757954807e-01 7.725477085848e-01 7.694971643622e-01 7.668155937530e-01 7.645098344454e-01 7.625956204216e-01 7.610584688351e-01 7.599171396692e-01 7.591572393567e-01 7.587845024374e-01 7.587930460977e-01 7.591769522283e-01 7.599291860370e-01 7.610424896656e-01 7.625033023075e-01 7.643026213742e-01 7.664282025911e-01 7.688568544382e-01 7.715882831687e-01 7.745857137080e-01 7.778504882640e-01 7.813497007255e-01 7.850664483039e-01 7.889910571803e-01 7.930791345621e-01 7.973407292916e-01 8.017232468592e-01 8.062277467927e-01 8.108250787720e-01 8.154840052590e-01 8.202058907063e-01 8.249418547006e-01 8.296969479770e-01 8.344346407796e-01 8.391411422628e-01 8.438024911826e-01 8.483903499170e-01 8.529007623028e-01 8.573053912625e-01 8.616019245051e-01 8.657634181654e-01 8.697906364844e-01 8.736615450136e-01 8.773703446482e-01 8.809142930269e-01 8.842702519204e-01 8.874536076826e-01 8.904358995130e-01 8.932338121517e-01 8.958350050683e-01 8.982368848969e-01 9.004529363146e-01 9.024677705363e-01 9.043005427587e-01 9.059445164149e-01 9.074133669836e-01 9.087091007797e-01 9.098427536867e-01 9.108227783922e-01 9.116584207657e-01 9.123674079869e-01 9.129483710002e-01 9.134329159260e-01 9.138141521085e-01 9.141197370479e-01 9.143610087702e-01 9.145436126075e-01 9.146986551561e-01 9.148185049831e-01 9.149374411733e-01 9.150537698643e-01 9.151872603827e-01 9.153499488033e-01 9.155457868866e-01 9.157960737956e-01 9.160944713806e-01 9.164666795119e-01 9.169005436915e-01 9.174138655765e-01 9.180047196480e-01 9.186716591209e-01 9.194249740090e-01 9.202498483756e-01 9.211555524450e-01 9.221294046325e-01 9.231728469604e-01 9.242741091636e-01 9.254281794612e-01 9.266290004212e-01 9.278585104581e-01 9.291199622835e-01 9.303903507142e-01 9.316699116608e-01 9.329410783362e-01 9.341953516702e-01 9.354258946305e-01 9.366172853987e-01 9.377677092121e-01 9.388609805425e-01 9.398996564267e-01 9.408655540890e-01 9.417642563865e-01 9.425868686619e-01 9.433260849223e-01 9.439906942564e-01 9.445664297295e-01 9.450663476845e-01 9.454794307027e-01 9.458177577963e-01 9.460769057782e-01 9.462609360809e-01 9.463779836430e-01 9.464210425142e-01 9.464063768794e-01 9.463251896610e-01 9.461896735096e-01 9.459954225756e-01 9.457457872278e-01 9.454447553121e-01 9.450826859581e-01 9.446716491121e-01 9.441931766417e-01 9.436557163035e-01 9.430477080362e-01 9.423641068068e-01 9.416023423586e-01 9.407455428169e-01 9.397994382829e-01 9.387401430022e-01 9.375734690868e-01 9.362829064426e-01 9.348658880810e-01 9.333192992498e-01 9.316299680245e-01 9.298090950454e-01 9.278403458797e-01 9.257426445877e-01 9.235082737367e-01 9.211494893589e-01 9.186780237235e-01 9.160986790627e-01 9.134379341078e-01 9.106987350926e-01 9.079120800481e-01 9.050903953215e-01 9.022551093733e-01 8.994292659976e-01 8.966235589079e-01 8.938686500792e-01 8.911618514030e-01 8.885287232594e-01 8.859652786816e-01 8.834750906125e-01 8.810538866400e-01 8.786849068772e-01 8.763589769112e-01 8.740365534379e-01 8.716992029205e-01 8.692975911035e-01 8.667949657660e-01 8.641411641458e-01 8.612828901974e-01 8.581752251425e-01 8.547529360771e-01 8.509831249430e-01 8.468031540491e-01 8.421842245124e-01 8.370949432751e-01 8.315072900920e-01 8.254271313638e-01 8.188448764476e-01 8.118025173066e-01 8.043272380236e-01 7.964887020951e-01 7.883662638321e-01 7.800539850143e-01 7.716848308329e-01 7.633808445517e-01 7.553098274023e-01 7.476247466723e-01 7.405060187859e-01 7.341278796862e-01 7.286546284312e-01 7.242567617929e-01 7.210639880770e-01 7.192042769078e-01 7.187524368290e-01 7.197637206808e-01 7.222494415547e-01 7.261778046503e-01 7.314928583209e-01 7.380862024912e-01 7.458505802050e-01 7.546258324310e-01 7.642709167694e-01 7.746212965777e-01 7.855197931025e-01 7.968314853032e-01 8.084101618040e-01 8.201627908529e-01 8.319845281928e-01 8.438226103188e-01 8.556296774210e-01 8.673809697346e-01 8.790868473469e-01 8.907461186934e-01 9.024006951127e-01 9.140657035701e-01 9.257846978980e-01 9.375798755186e-01 9.494652392556e-01 9.614554149865e-01 9.735233561717e-01 9.856533329398e-01 9.977836357665e-01 1.009855714504e+00 1.021785000059e+00 1.033473523643e+00 1.044830698011e+00 1.055738368060e+00 1.066112613476e+00 1.075846820543e+00 1.084871406329e+00 1.093117801759e+00 1.100539363231e+00 1.107121621027e+00 1.112848644275e+00 1.117750890573e+00 1.121849544745e+00 1.125203925421e+00 1.127872734461e+00 1.129915957751e+00 1.131413578636e+00 1.132413825817e+00 1.132992372743e+00 1.133181457305e+00 1.133027291432e+00 1.132551724454e+00 1.131757533006e+00 1.130663725105e+00 1.129238163079e+00 1.127489054939e+00 1.125385520745e+00 1.122917312620e+00 1.120074088433e+00 1.116830410519e+00 1.113204517387e+00 1.109171395320e+00 1.105006521016e+00 1.099381742261e+00 1.093034952952e+00 1.086920524737e+00 1.081815480788e+00 1.077995630270e+00 1.075164071172e+00 1.072557082602e+00 1.069232201932e+00 1.064481221116e+00 1.058104767506e+00 1.050479726577e+00 1.042436440833e+00 1.034973282708e+00 1.028833437977e+00 1.024226829785e+00 1.020777329665e+00 1.017666554995e+00 1.013979274328e+00 1.009098311953e+00 1.002954000189e+00 9.960507221507e-01 9.893178377147e-01 9.837496578756e-01 9.800007374981e-01 9.781564107861e-01 9.777204575937e-01 9.778064166797e-01 9.775403486251e-01 9.764329053815e-01 9.745597432615e-01 9.725512756844e-01 9.713724813106e-01 9.719247607338e-01 9.746706506982e-01 9.794812433214e-01 9.856783284284e-01 9.922953408701e-01 9.984869879794e-01 1.003844591532e+00 1.008500070553e+00 1.013062270641e+00 1.018351777234e+00 1.025007542476e+00 1.033202740411e+00 1.042561072253e+00 1.052249078127e+00 1.061276038894e+00 1.068845653440e+00 1.074591589818e+00 1.078639342707e+00 1.081504041004e+00 1.083816182726e+00 1.085990636661e+00 1.088029343395e+00 1.089493760198e+00 1.089643557418e+00 1.087790005422e+00 1.083704540235e+00 1.078003826220e+00 1.072200361880e+00 1.022077575170e+00 9.986464113873e-01 9.479644123114e-01 8.945144960308e-01 8.605885097717e-01 8.607757540483e-01 8.904496913143e-01 9.289825892359e-01 9.532920695770e-01 9.483454011892e-01 9.115207613472e-01 8.534170724331e-01 7.962306762952e-01 7.662723928425e-01 7.781469936452e-01 8.224869884345e-01 8.736649989897e-01 9.067757181578e-01 9.072447974486e-01 8.734796353249e-01 8.166808452365e-01 7.588036269157e-01 7.253269161081e-01 7.303766107737e-01 7.653322574779e-01 8.062671518150e-01 8.305300416041e-01 8.262651825277e-01 7.951419579728e-01 7.519131884904e-01 7.203934844178e-01 7.218777787375e-01 7.592377164022e-01 8.143623445773e-01 8.619885590787e-01 8.829291119971e-01 8.695235961727e-01 8.270970314493e-01 7.736790719715e-01 7.360340439193e-01 7.372702554388e-01 7.797505425816e-01 8.437390508622e-01 9.035140183604e-01 9.409174832751e-01 9.497796385098e-01 9.355709664213e-01 9.125320079412e-01 8.975144581787e-01 9.012297506273e-01 9.218180218835e-01 9.471258964166e-01 9.634092240176e-01 9.633181045608e-01 9.496966457693e-01 9.347136519166e-01 9.340679993048e-01 9.569911637787e-01 9.989019005382e-01 1.043611910716e+00 1.072388748302e+00 1.072284374836e+00 1.040671651588e+00 9.869199876297e-01 9.309714655908e-01 8.969067759877e-01 8.998989512740e-01 9.351368116727e-01 9.819013472784e-01 1.017777974446e+00 1.029259490292e+00 1.015173425038e+00 9.857166513580e-01 9.577221485988e-01 9.460793580211e-01 9.545931976639e-01 9.737678959376e-01 9.881769295777e-01 9.864019793287e-01 9.675073072007e-01 9.423280985231e-01 9.289954225385e-01 9.421375440964e-01 9.812680347000e-01 1.029735728947e+00 1.064687490868e+00 1.068099012793e+00 1.033090023682e+00 9.666147268867e-01 8.896471411790e-01 8.324901851993e-01 8.200405321082e-01 8.521402615080e-01 9.032629704139e-01 9.424739957755e-01 9.492596185557e-01 9.184121008797e-01 8.597499333638e-01 7.952975242499e-01 7.513479786501e-01 7.435014116061e-01 7.648136551811e-01 7.931543599994e-01 8.089015250749e-01 8.055788447414e-01 7.914815663780e-01 7.845878311368e-01 8.132412155672e-01
 1.154555905875e+00 1.156302988925e+00 1.158073954107e+00 1.159705892644e+00 1.161121538225e+00 1.162382215441e+00 1.163645587473e+00 1.165056324782e+00 1.166662358890e+00 1.168400466676e+00 1.170139250655e+00 1.171738726230e+00 1.173133765476e+00 1.174382601756e+00 1.175643741017e+00 1.177068730982e+00 1.178704110460e+00 1.180466788242e+00 1.182191192059e+00 1.183731353297e+00 1.185051658769e+00 1.186260419842e+00 1.187535009665e+00 1.188996285846e+00 1.190634979963e+00 1.192337246116e+00 1.193968080558e+00 1.195439071425e+00 1.196738503680e+00 1.197951530460e+00 1.199220646084e+00 1.200668019396e+00 1.202304329346e+00 1.204011345962e+00 1.205621556927e+00 1.207024448496e+00 1.208237525990e+00 1.209407316319e+00 1.210705153963e+00 1.212210730480e+00 1.213854999744e+00 1.215478621811e+00 1.216951220473e+00 1.218243496053e+00 1.219424601325e+00 1.220610563408e+00 1.221910564989e+00 1.223379688237e+00 1.224979781946e+00 1.226588577941e+00 1.228067846897e+00 1.229345708079e+00 1.230471732749e+00 1.231602001984e+00 1.232906841055e+00 1.234449971881e+00 1.236124171994e+00 1.237721771403e+00 1.239088501443e+00 1.240233305044e+00 1.241306410710e+00 1.242484914114e+00 1.243857693996e+00 1.245387942173e+00 1.246947140825e+00 1.248402451143e+00 1.249697082136e+00 1.250858540861e+00 1.251968251277e+00 1.253125226280e+00 1.254413414500e+00 1.255859861419e+00 1.257394129981e+00 1.258871312284e+00 1.260165808443e+00 1.261253800110e+00 1.262244925003e+00 1.263326331960e+00 1.264637778951e+00 1.266156864219e+00 1.267701527808e+00 1.269064031285e+00 1.270168976928e+00 1.271124603804e+00 1.272131099928e+00 1.273333972465e+00 1.274725044596e+00 1.276158715638e+00 1.277480590075e+00 1.278645642295e+00 1.279726959669e+00 1.280823682028e+00 1.281978379268e+00 1.283174141947e+00 1.284382808531e+00 1.285610845244e+00 1.286888191561e+00 1.288214448647e+00 1.289515221736e+00 1.290689966212e+00 1.291710759190e+00 1.292686709998e+00 1.293801034635e+00 1.295162065915e+00 1.296701069574e+00 1.298191853811e+00 1.299407348243e+00 1.300306665966e+00 1.301086666414e+00 1.302050836161e+00 1.303375929968e+00 1.304966981272e+00 1.306521357441e+00 1.307748646278e+00 1.308583066881e+00 1.309236724217e+00 1.310044041525e+00 1.311213268900e+00 1.312676899410e+00 1.314157940408e+00 1.315374832310e+00 1.316234266683e+00 1.316888333866e+00 1.317612501706e+00 1.318609303177e+00 1.319877965559e+00 1.321240154742e+00 1.322475344879e+00 1.323461267279e+00 1.324244069735e+00 1.324990514784e+00 1.325876615237e+00 1.326976552102e+00 1.328223371701e+00 1.329462779052e+00 1.330553328175e+00 1.331451260589e+00 1.332233264244e+00 1.333046641015e+00 1.334002722493e+00 1.335103736063e+00 1.336248051859e+00 1.337307023170e+00 1.338214210409e+00 1.339007283499e+00 1.339792653396e+00 1.340658771133e+00 1.341622314564e+00 1.342627468973e+00 1.343599826941e+00 1.344502981720e+00 1.345348498926e+00 1.346172833582e+00 1.347012964967e+00 1.347881521477e+00 1.348776333170e+00 1.349683438976e+00 1.350582048887e+00 1.351444761507e+00 1.352258451342e+00 1.353034072982e+00 1.353805198251e+00 1.354602797852e+00 1.355427194999e+00 1.356252905208e+00 1.357042585999e+00 1.357784468274e+00 1.358499834920e+00 1.359220872470e+00 1.359961474120e+00 1.360712983650e+00 1.361457522175e+00 1.362185671964e+00 1.362898821959e+00 1.363604415924e+00 1.364305017198e+00 1.364995194125e+00 1.365671831922e+00 1.366341738026e+00 1.367011018589e+00 1.367676857921e+00 1.368333217270e+00 1.368973717029e+00 1.369594969452e+00 1.370201771987e+00 1.370802392157e+00 1.371398154177e+00 1.371990343230e+00 1.372577572578e+00 1.373155396739e+00 1.373719107342e+00 1.374265722849e+00 1.374801101715e+00 1.375326692561e+00 1.375847078616e+00 1.376360438333e+00 1.376863363186e+00 1.377353684297e+00 1.377834578564e+00 1.378308722933e+00 1.378774029509e+00 1.379227133988e+00 1.379668589828e+00 1.380099938758e+00 1.380523330209e+00 1.380939814130e+00 1.381345539324e+00 1.381735670858e+00 1.382112207268e+00 1.382481149330e+00 1.382840767733e+00 1.383189495493e+00 1.383525694868e+00 1.383849313526e+00 1.384162965010e+00 1.384468856710e+00 1.384765353526e+00 1.385051105416e+00 1.385320862276e+00 1.385582775376e+00 1.385834916068e+00 1.386076999895e+00 1.386309102364e+00 1.386526452015e+00 1.386727172102e+00 1.386917207157e+00 1.387098540176e+00 1.387270395465e+00 1.387428838733e+00 1.387573297804e+00 1.387701337483e+00 1.387816541501e+00 1.387923884945e+00 1.388022489422e+00 1.388106467345e+00 1.388178785438e+00 1.388237670737e+00 1.388284244648e+00 1.388320121787e+00 1.388345248979e+00 1.388355695480e+00 1.388352841431e+00 1.388338149525e+00 1.388310487401e+00 1.388269051164e+00 1.388216226087e+00 1.388150552308e+00 1.388070325481e+00 1.387978902702e+00 1.387873801993e+00 1.387753663697e+00 1.387622044783e+00 1.387478315966e+00 1.387320935584e+00 1.387149037146e+00 1.386965221874e+00 1.386765320623e+00 1.386550548788e+00 1.386324702270e+00 1.386084086320e+00 1.385829142165e+00 1.385561096121e+00 1.385277475498e+00 1.384977467802e+00 1.384664577707e+00 1.384339304860e+00 1.383998832378e+00 1.383643677720e+00 1.383274401729e+00 1.382888323079e+00 1.382489188051e+00 1.382076281205e+00 1.381648109767e+00 1.381204640561e+00 1.380747144233e+00 1.380273651642e+00 1.379783810403e+00 1.379282116030e+00 1.378763382235e+00 1.378228460405e+00 1.377678995355e+00 1.377114888378e+00 1.376533749278e+00 1.375938107345e+00 1.375326677333e+00 1.374698362227e+00 1.374054988597e+00 1.373396326791e+00 1.372721483449e+00 1.372029317490e+00 1.371323205906e+00 1.370598879499e+00 1.369857442473e+00 1.369101528221e+00 1.368328451718e+00 1.367539689727e+00 1.366734033724e+00 1.365911671893e+00 1.365072226064e+00 1.364217279645e+00 1.363344689759e+00 1.362454322201e+00 1.361549249125e+00 1.360625359318e+00 1.359683995512e+00 1.358726524790e+00 1.357750492344e+00 1.356757723664e+00 1.355748214257e+00 1.354720633693e+00 1.353675003497e+00 1.352611614542e+00 1.351530927417e+00 1.350431551461e+00 1.349315299149e+00 1.348180747711e+00 1.347027443894e+00 1.345856517467e+00 1.344667280940e+00 1.343460128916e+00 1.342233975666e+00 1.340990700691e+00 1.339726771152e+00 1.338445447352e+00 1.337146028510e+00 1.335827344631e+00 1.334489928051e+00 1.333133726330e+00 1.331757933961e+00 1.330363997068e+00 1.328950217606e+00 1.327517838325e+00 1.326065290522e+00 1.324594497231e+00 1.323103430397e+00 1.321592587128e+00 1.320063491909e+00 1.318513398291e+00 1.316944391938e+00 1.315355267999e+00 1.313746261211e+00 1.312116453737e+00 1.310467141380e+00 1.308798068087e+00 1.307108742911e+00 1.305399658754e+00 1.303670299935e+00 1.301919488195e+00 1.300148675092e+00 1.298357469445e+00 1.296545217610e+00 1.294712310767e+00 1.292859417599e+00 1.290985367883e+00 1.289090659713e+00 1.287174628434e+00 1.285237537173e+00 1.283279434488e+00 1.281299932289e+00 1.279299329581e+00 1.277277239650e+00 1.275234813079e+00 1.273170074588e+00 1.271084440089e+00 1.268977373410e+00 1.266848170108e+00 1.264696339171e+00 1.262522689052e+00 1.260327555294e+00 1.258111843166e+00 1.255874814199e+00 1.253614218003e+00 1.251331161243e+00 1.249025341620e+00 1.246696074162e+00 1.244346033201e+00 1.241974050396e+00 1.239579990796e+00 1.237163048614e+00 1.234722337035e+00 1.232256814951e+00 1.229769804566e+00 1.227260069191e+00 1.224728397097e+00 1.222174698279e+00 1.219596111447e+00 1.216993327783e+00 1.214368420072e+00 1.211718850079e+00 1.209047907647e+00 1.206354960018e+00 1.203637605333e+00 1.200896049848e+00 1.198130526930e+00 1.195340067629e+00 1.192527573398e+00 1.189692641079e+00 1.186833982103e+00 1.183951544479e+00 1.181045001032e+00 1.178112887619e+00 1.175156974758e+00 1.172176756376e+00 1.169174470499e+00 1.166148869698e+00 1.163098795995e+00 1.160023678897e+00 1.156923513416e+00 1.153798622256e+00 1.150649214757e+00 1.147477104337e+00 1.144279963743e+00 1.141059565191e+00 1.137813113711e+00 1.134541400954e+00 1.131244957399e+00 1.127923557717e+00 1.124577929645e+00 1.121208063756e+00 1.117812646501e+00 1.114392202149e+00 1.110947376239e+00 1.107475703824e+00 1.103980020057e+00 1.100458864031e+00 1.096913647739e+00 1.093341339171e+00 1.089744522849e+00 1.086122324515e+00 1.082474773466e+00 1.078802308714e+00 1.075103651301e+00 1.071380201431e+00 1.067631202927e+00 1.063855540753e+00 1.060056146538e+00 1.056230974747e+00 1.052379334231e+00 1.048502807591e+00 1.044599913398e+00 1.040671556928e+00 1.036718029132e+00 1.032738612263e+00 1.028733598119e+00 1.024702393837e+00 1.020644469693e+00 1.016562160113e+00 1.012453696406e+00 1.008319484740e+00 1.004159130783e+00 9.999728726032e-01 9.957599192175e-01 9.915217300959e-01 9.872580312546e-01 9.829680166669e-01 9.786522137764e-01 9.743101892171e-01 9.699424084757e-01 9.655490429283e-01 9.611295995790e-01 9.566850173972e-01 9.522145442560e-01 9.477167261217e-01 9.431938515118e-01 9.386450429791e-01 9.340704955327e-01 9.294710646017e-01 9.248452068483e-01 9.201923714422e-01 9.155142543977e-01 9.108103529698e-01 9.060808986462e-01 9.013261898742e-01 8.965441088344e-01 8.917372765850e-01 8.869047225353e-01 8.820463848691e-01 8.771623308733e-01 8.722522267344e-01 8.673172723263e-01 8.623568855769e-01 8.573707899565e-01 8.523590705682e-01 8.473230777563e-01 8.422602382119e-01 8.371726295832e-01 8.320605200212e-01 8.269224054121e-01 8.217600550515e-01 8.165716179988e-01 8.113585007503e-01 8.061214227343e-01 8.008587289236e-01 7.955709464135e-01 7.902593672654e-01 7.849226998483e-01 7.795617442559e-01 7.741770195637e-01 7.687661137174e-01 7.633324039416e-01 7.578739540207e-01 7.523919833691e-01 7.468860771373e-01 7.413557159489e-01 7.358019377809e-01 7.302252916336e-01 7.246238438019e-01 7.190001684433e-01 7.133536510366e-01 7.076834072012e-01 7.019909838537e-01 6.962750245874e-01 6.905365895866e-01 6.847766743476e-01 6.789939554801e-01 6.731902349378e-01 6.673639025447e-01 6.615145100959e-01 6.556456725195e-01 6.497537417308e-01 6.438412704882e-01 6.379092618870e-01 6.319545379517e-01 6.259802026290e-01 6.199859972015e-01 6.139713499134e-01 6.079375816219e-01 6.018837834869e-01 5.958111208551e-01 5.897200132639e-01 5.836099868870e-01 5.774813693136e-01 5.713355922855e-01 5.651717783036e-01 5.589907045396e-01 5.527924212697e-01 5.465781924454e-01 5.403480247683e-01 5.341011228327e-01 5.278395894096e-01 5.215632463835e-01 5.152724517777e-01 5.089673322414e-01 5.026494056408e-01 4.963179878209e-01 4.899753318761e-01 4.836197205181e-01 4.772534076634e-01 4.708766881204e-01 4.644896514546e-01 4.580936941419e-01 4.516888243720e-01 4.452776384446e-01 4.388583153947e-01 4.324326880693e-01 4.260029572544e-01 4.195683391557e-01 4.131304702331e-01 4.066907920351e-01 4.002501148467e-01 3.938094474234e-01 3.873700931898e-01 3.809335548673e-01 3.745003909157e-01 3.680738233238e-01 3.616532325595e-01 3.552425894943e-01 3.488412099902e-01 3.424532849432e-01 3.360805805458e-01 3.297235960775e-01 3.233874704258e-01 3.170707113518e-01 3.107792714049e-01 3.045158916419e-01 2.982821564029e-01 2.920833830343e-01 2.859216225326e-01 2.798005075290e-01 2.737262068273e-01 2.677014639135e-01 2.617315407267e-01 2.558230945219e-01 2.499803535821e-01 2.442103452488e-01 2.385201645782e-01 2.329161824982e-01 2.274079854808e-01 2.220024477745e-01 2.167098170282e-01 2.115396637297e-01 2.065033403441e-01 2.016120334045e-01 1.968773549513e-01 1.923137895112e-01 1.879340684641e-01 1.837534232199e-01 1.797880789713e-01 1.760522397159e-01 1.725640496849e-01 1.693393611313e-01 1.663949826897e-01 1.637476522169e-01 1.614135598512e-01 1.594071519057e-01 1.577422031007e-01 1.564308248748e-01 1.554837714279e-01 1.549078133915e-01 1.547090261557e-01 1.548893155024e-01 1.554480161947e-01 1.563820047800e-01 1.576853768863e-01 1.593498324514e-01 1.613644668180e-01 1.637173408559e-01 1.663936742054e-01 1.693793911423e-01 1.726582928914e-01 1.762137627645e-01 1.800296058476e-01 1.840892682002e-01 1.883783646669e-01 1.928806776555e-01 1.975805823408e-01 2.024655250837e-01 2.075205174798e-01 2.127351284344e-01 2.180958119091e-01 2.235911973178e-01 2.292130068773e-01 2.349492501720e-01 2.407944851976e-01 2.467376081773e-01 2.527707445019e-01 2.588888839028e-01 2.650832828195e-01 2.713493239371e-01 2.776807989632e-01 2.840725465672e-01 2.905196179411e-01 2.970165875627e-01 3.035614889060e-01 3.101481610192e-01 3.167734214540e-01 3.234346762583e-01 3.301276567039e-01 3.368501364664e-01 3.435989198567e-01 3.503705823779e-01 3.571642959741e-01 3.639754740554e-01 3.708037253182e-01 3.776458410854e-01 3.845005526302e-01 3.913653122002e-01 3.982379326843e-01 4.051177041689e-01 4.120024719872e-01 4.188900502632e-01 4.257796419892e-01 4.326697103762e-01 4.395579812985e-01 4.464446329108e-01 4.533267118690e-01 4.602036283360e-01 4.670743674020e-01 4.739368272409e-01 4.807905844158e-01 4.876350260797e-01 4.944670773383e-01 5.012877678452e-01 5.080946621216e-01 5.148876628289e-01 5.216650288049e-01 5.284257056769e-01 5.351694315830e-01 5.418948358112e-01 5.486002467392e-01 5.552868809087e-01 5.619512816739e-01 5.685938726266e-01 5.752131472662e-01 5.818089764997e-01 5.883807630479e-01 5.949255386669e-01 6.014448213584e-01 6.079370930604e-01 6.144007248980e-01 6.208354450009e-01 6.272401830741e-01 6.336157927914e-01 6.399584422946e-01 6.462696454913e-01 6.525484584188e-01 6.587917355642e-01 6.650027972481e-01 6.711768919598e-01 6.773159968512e-01 6.834175586532e-01 6.894823094843e-01 6.955093298242e-01 7.014960150821e-01 7.074433903004e-01 7.133502485132e-01 7.192161178439e-01 7.250398335664e-01 7.308203923891e-01 7.365587272889e-01 7.422513061287e-01 7.478999512198e-01 7.535038686823e-01 7.590603899993e-01 7.645716845576e-01 7.700325246070e-01 7.754481940509e-01 7.808129843380e-01 7.861282448448e-01 7.913949150977e-01 7.966075038032e-01 8.017721053986e-01 8.068809141847e-01 8.119396946153e-01 8.169426427492e-01 8.218913243841e-01 8.267876892240e-01 8.316253352919e-01 8.364103909019e-01 8.411360672240e-01 8.458057274844e-01 8.504178651375e-01 8.549693290851e-01 8.594648248007e-01 8.638965969214e-01 8.682725644209e-01 8.725852637921e-01 8.768358618660e-01 8.810276670856e-01 8.851530170604e-01 8.892201939199e-01 8.932184691000e-01 8.971569434902e-01 9.010298918524e-01 9.048357718747e-01 9.085804024512e-01 9.122540887305e-01 9.158665188185e-01 9.194077444302e-01 9.228839963727e-01 9.262937700516e-01 9.296314743766e-01 9.329062514853e-01 9.361056742212e-01 9.392414126013e-01 9.423049868575e-01 9.452979032201e-01 9.482240451730e-01 9.510734923184e-01 9.538591614325e-01 9.565678126299e-01 9.592089383983e-01 9.617771476447e-01 9.642718213746e-01 9.666988725768e-01 9.690471526978e-01 9.713296799616e-01 9.735345500794e-01 9.756686101923e-01 9.777302866066e-01 9.797159541076e-01 9.816343862044e-01 9.834712515694e-01 9.852431572076e-01 9.869358758626e-01 9.885576093233e-01 9.901082367898e-01 9.915802481804e-01 9.929873131074e-01 9.943128279887e-01 9.955731442519e-01 9.967559902504e-01 9.978671178935e-01 9.989096120865e-01 9.998727752114e-01 1.000773568096e+00 1.001592778407e+00 1.002349209520e+00 1.003030714158e+00 1.003641005244e+00 1.004186544459e+00 1.004654048387e+00 1.005062854361e+00 1.005393969989e+00 1.005663630864e+00 1.005863086480e+00 1.005994973281e+00 1.006066113266e+00 1.006062746836e+00 1.006005773843e+00 1.005875523735e+00 1.005688425693e+00 1.005437504234e+00 1.005122554618e+00 1.004753847997e+00 1.004315554374e+00 1.003831940098e+00 1.003280141267e+00 1.002678745049e+00 1.002021300191e+00 1.001307006875e+00 1.000547414771e+00 9.997263291702e-01 9.988676259819e-01 9.979505361149e-01 9.969919578011e-01 9.959879946714e-01 9.949362041351e-01 9.938492759417e-01 9.927125078687e-01 9.915469310492e-01 9.903350976120e-01 9.890939879984e-01 9.878183033435e-01 9.865084994779e-01 9.851744784064e-01 9.838048830455e-01 9.824202790121e-01 9.810032533603e-01 9.795702307510e-01 9.781164860427e-01 9.766437795752e-01 9.751630468265e-01 9.736617181020e-01 9.721591187523e-01 9.706420382066e-01 9.691248278185e-01 9.676049660790e-01 9.660827534034e-01 9.645685645963e-01 9.630540868027e-01 9.615549247648e-01 9.600603870507e-01 9.585859259510e-01 9.571256500904e-01 9.556831822204e-01 9.542674347558e-01 9.528726590057e-01 9.515112723664e-01 9.501757316551e-01 9.488788211185e-01 9.476168953049e-01 9.463950264460e-01 9.452191199023e-01 9.440849195385e-01 9.430051041267e-01 9.419732981134e-01 9.409992445283e-01 9.400833168496e-01 9.392276372317e-01 9.384372723574e-01 9.377119474443e-01 9.370584376467e-01 9.364751645974e-01 9.359684602813e-01 9.355400318838e-01 9.351908888310e-01 9.349268933787e-01 9.347457974512e-01 9.346553399044e-01 9.346549933628e-01 9.347469053793e-01 9.349361108238e-01 9.352189743340e-01 9.356040571993e-01 9.360888655341e-01 9.366772004231e-01 9.373700657354e-01 9.381679825689e-01 9.390761802618e-01 9.400894968888e-01 9.412154713271e-01 9.424513865431e-01 9.437984146547e-01 9.452600169610e-01 9.468324520060e-01 9.485215700360e-01 9.503227529938e-01 9.522401482767e-01 9.542691770346e-01 9.564148075804e-01 9.586747605933e-01 9.610454353792e-01 9.635318905715e-01 9.661268529033e-01 9.688363952786e-01 9.716533525615e-01 9.745799359468e-01 9.776153831254e-01 9.807536232622e-01 9.840010357022e-01 9.873459969854e-01 9.907958149856e-01 9.943419130420e-01 9.979844034132e-01 1.001723875636e+00 1.005550442995e+00 1.009471705987e+00 1.013473634949e+00 1.017563413673e+00 1.021731711572e+00 1.025976909027e+00 1.030301231150e+00 1.034689845488e+00 1.039154468323e+00 1.043676964073e+00 1.048266294013e+00 1.052910438623e+00 1.057608098140e+00 1.062362463961e+00 1.067155163001e+00 1.072000347203e+00 1.076877513717e+00 1.081795279695e+00 1.086742631857e+00 1.091716335782e+00 1.096718546370e+00 1.101733738884e+00 1.106773142992e+00 1.111816257984e+00 1.116872844140e+00 1.121930669153e+00 1.126987708074e+00 1.132044549331e+00 1.137086457286e+00 1.142123932835e+00 1.147139253027e+00 1.152136520493e+00 1.157109054895e+00 1.162051226362e+00 1.166965241603e+00 1.171837806790e+00 1.176674512681e+00 1.181462824251e+00 1.186205813190e+00 1.190895512114e+00 1.195529388111e+00 1.200105576479e+00 1.204615309773e+00 1.209061915921e+00 1.213434488562e+00 1.217734736467e+00 1.221956083695e+00 1.226097117934e+00 1.230153297509e+00 1.234120465275e+00 1.237997555869e+00 1.241778108461e+00 1.245463101954e+00 1.249042540918e+00 1.252522605498e+00 1.255891469043e+00 1.259152295360e+00 1.262300109732e+00 1.265328965946e+00 1.268243807636e+00 1.271030458132e+00 1.273700675105e+00 1.276237111903e+00 1.278649519785e+00 1.280927818350e+00 1.283070298504e+00 1.285083889102e+00 1.286946948153e+00 1.288682400271e+00 1.290265273286e+00 1.291708426203e+00 1.293006063430e+00 1.294149071217e+00 1.295154145007e+00 1.295992776947e+00 1.296692691359e+00 1.297229054788e+00 1.297612493879e+00 1.297843080038e+00 1.297905099379e+00 1.297820487175e+00 1.297563346546e+00 1.297154294472e+00 1.296579155410e+00 1.295838281745e+00 1.294941973456e+00 1.293870191931e+00 1.292645531886e+00 1.291245577850e+00 1.289686537283e+00 1.287961058779e+00 1.286064985713e+00 1.284011112113e+00 1.281781782627e+00 1.279394582210e+00 1.276836537072e+00 1.274114847893e+00 1.271227612151e+00 1.268174664356e+00 1.264958969023e+00 1.261577846640e+00 1.258034493599e+00 1.254327180856e+00 1.250459320917e+00 1.246429702524e+00 1.242242682278e+00 1.237893018613e+00 1.233390269893e+00 1.228727763778e+00 1.223910962774e+00 1.218944145939e+00 1.213818488239e+00 1.208551471278e+00 1.203126846768e+00 1.197562538709e+00 1.191850716087e+00 1.185994234889e+00 1.180004206588e+00 1.173865280641e+00 1.167602851530e+00 1.161197988035e+00 1.154668761424e+00 1.148012168314e+00 1.141225334760e+00 1.134328513954e+00 1.127301455833e+00 1.120173265311e+00 1.112925101227e+00 1.105576575886e+00 1.098126048489e+00 1.090571751782e+00 1.082935153636e+00 1.075198302703e+00 1.067390925838e+00 1.059496291076e+00 1.051535556149e+00 1.043509633933e+00 1.035416797129e+00 1.027283369101e+00 1.019089419386e+00 1.010870290674e+00 1.002609592013e+00 9.943293776116e-01 9.860354464820e-01 9.777274919083e-01 9.694330530011e-01 9.611370613266e-01 9.528723330346e-01 9.446318336679e-01 9.364356419962e-01 9.282949561760e-01 9.202115388379e-01 9.122106634000e-01 9.042899164010e-01 8.964740846634e-01 8.887665683501e-01 8.811873396292e-01 8.737432907373e-01 8.664531028540e-01 8.593269834610e-01 8.523781997828e-01 8.456272165206e-01 8.390741039971e-01 8.327532281408e-01 8.266551880728e-01 8.208131751174e-01 8.152309338070e-01 8.099170604689e-01 8.049012261290e-01 8.001691258036e-01 7.957623649607e-01 7.916653074191e-01 7.879009488628e-01 7.844817584482e-01 7.813965311770e-01 7.786801923745e-01 7.763091257787e-01 7.743102121632e-01 7.726724629647e-01 7.713996313249e-01 7.704980508053e-01 7.699556673056e-01 7.697786015846e-01 7.699545536467e-01 7.704824807178e-01 7.713504014212e-01 7.725534023064e-01 7.740739920513e-01 7.759090361788e-01 7.780353488940e-01 7.804449168891e-01 7.831229165086e-01 7.860422762979e-01 7.892046503014e-01 7.925675414702e-01 7.961344066583e-01 7.998718199844e-01 8.037610392705e-01 8.077944427452e-01 8.119274306339e-01 8.161707240237e-01 8.204738454226e-01 8.248380709465e-01 8.292376972431e-01 8.336418020927e-01 8.380542054555e-01 8.424305616604e-01 8.467749164486e-01 8.510564815217e-01 8.552646876299e-01 8.593843563747e-01 8.633967566470e-01 8.672955977408e-01 8.710583907638e-01 8.746872756687e-01 8.781555448004e-01 8.814724463981e-01 8.846144288681e-01 8.875824957418e-01 8.903771860756e-01 8.929776358747e-01 8.954046150546e-01 8.976325883741e-01 8.996809702345e-01 9.015418683613e-01 9.032168953835e-01 9.047204516931e-01 9.060437200067e-01 9.072063144115e-01 9.082044013820e-01 9.090574804474e-01 9.097656239173e-01 9.103474057011e-01 9.108088005836e-01 9.111639721504e-01 9.114321411057e-01 9.116109160406e-01 9.117361401659e-01 9.118000537270e-01 9.118316519799e-01 9.118411220766e-01 9.118364146981e-01 9.118447428658e-01 9.118616461552e-01 9.119168871741e-01 9.120093107888e-01 9.121569241493e-01 9.123673523673e-01 9.126471674711e-01 9.130101754621e-01 9.134505256318e-01 9.139905451900e-01 9.146144691127e-01 9.153394175423e-01 9.161571774567e-01 9.170667901812e-01 9.180731932254e-01 9.191605733741e-01 9.203365674851e-01 9.215834409464e-01 9.229044314846e-01 9.242827508607e-01 9.257141686456e-01 9.271904263215e-01 9.286942202032e-01 9.302277626520e-01 9.317670614977e-01 9.333153626172e-01 9.348522736014e-01 9.363743664043e-01 9.378725357611e-01 9.393342042338e-01 9.407594523639e-01 9.421326061319e-01 9.434599027298e-01 9.447237772289e-01 9.459309671522e-01 9.470750122331e-01 9.481507120498e-01 9.491654544865e-01 9.501088484213e-01 9.509920954448e-01 9.518053935655e-01 9.525609637931e-01 9.532514239432e-01 9.538817914552e-01 9.544570250450e-01 9.549686175999e-01 9.554287963888e-01 9.558254518811e-01 9.561697983594e-01 9.564485220843e-01 9.566653491557e-01 9.568167975798e-01 9.568889264771e-01 9.568891843485e-01 9.567943832024e-01 9.566103405731e-01 9.563173079642e-01 9.559105671444e-01 9.553812625040e-01 9.547115531522e-01 9.539049552170e-01 9.529347225202e-01 9.518085723880e-01 9.505078371381e-01 9.490330842527e-01 9.473802447357e-01 9.455415693816e-01 9.435305825496e-01 9.413339269173e-01 9.389753302906e-01 9.364524070044e-01 9.337819969919e-01 9.309800449469e-01 9.280569046024e-01 9.250434085358e-01 9.219469712182e-01 9.188022279562e-01 9.156228193275e-01 9.124343296602e-01 9.092568015683e-01 9.061044845419e-01 9.030028703650e-01 8.999476699365e-01 8.969606924459e-01 8.940302813556e-01 8.911585424541e-01 8.883284429222e-01 8.855204886354e-01 8.827152750335e-01 8.798677639696e-01 8.769527657652e-01 8.739132498474e-01 8.707120982828e-01 8.672932005415e-01 8.636026429117e-01 8.595989128175e-01 8.552192679020e-01 8.504363000841e-01 8.451978770129e-01 8.394868704134e-01 8.332836743625e-01 8.265810700953e-01 8.193994517806e-01 8.117533278263e-01 8.037068258390e-01 7.953085966201e-01 7.866558390761e-01 7.778481587977e-01 7.690071367103e-01 7.602826196778e-01 7.518170210448e-01 7.437918217848e-01 7.363655863093e-01 7.297238353234e-01 7.240318421800e-01 7.194406982962e-01 7.160964711908e-01 7.140977324912e-01 7.135364287709e-01 7.144411137769e-01 7.168244216112e-01 7.206479621056e-01 7.258392309548e-01 7.323014954369e-01 7.398968120332e-01 7.484933981469e-01 7.579179777838e-01 7.680262712683e-01 7.786548356289e-01 7.896598955662e-01 8.009202719419e-01 8.123156445434e-01 8.237739858841e-01 8.352156955595e-01 8.466156346739e-01 8.579447190471e-01 8.692042556489e-01 8.804140258516e-01 8.915874539352e-01 9.027707506761e-01 9.139779814801e-01 9.252499401165e-01 9.365961883008e-01 9.480204228318e-01 9.595196603813e-01 9.710506219298e-01 9.825851370488e-01 9.940437076051e-01 1.005361477718e+00 1.016447219576e+00 1.027204031303e+00 1.037545146303e+00 1.047366113623e+00 1.056599212320e+00 1.065157860869e+00 1.072999021571e+00 1.080078955758e+00 1.086380641495e+00 1.091914799912e+00 1.096689318792e+00 1.100758473601e+00 1.104156793336e+00 1.106957666559e+00 1.109221235397e+00 1.111011145333e+00 1.112397779039e+00 1.113420492536e+00 1.114140798644e+00 1.114573624373e+00 1.114751228197e+00 1.114675130504e+00 1.114340095584e+00 1.113749743586e+00 1.112867065324e+00 1.111697270796e+00 1.110206462198e+00 1.108393117552e+00 1.106242253733e+00 1.103742710902e+00 1.100911067688e+00 1.097727627125e+00 1.094272534705e+00 1.089404144472e+00 1.083861352338e+00 1.078596979698e+00 1.074372154636e+00 1.071451682665e+00 1.069528551614e+00 1.067829315696e+00 1.065414268967e+00 1.061586005611e+00 1.056154436056e+00 1.049499049377e+00 1.042451904370e+00 1.035999476302e+00 1.030860344653e+00 1.027226382708e+00 1.024708708487e+00 1.022480749008e+00 1.019634180637e+00 1.015569289183e+00 1.010225937984e+00 1.004114737981e+00 9.981616017989e-01 9.933438930297e-01 9.902979586720e-01 9.890935809768e-01 9.892264166536e-01 9.898156096577e-01 9.900052190401e-01 9.893271053071e-01 9.878671997508e-01 9.862658831181e-01 9.854850169938e-01 9.864092335943e-01 9.894850652373e-01 9.945748723874e-01 1.000990351250e+00 1.007763401416e+00 1.014054120453e+00 1.019449738346e+00 1.024072651062e+00 1.028523152297e+00 1.033602976349e+00 1.039935594209e+00 1.047686446272e+00 1.056485008276e+00 1.065502356080e+00 1.073763164076e+00 1.080488690920e+00 1.085323320736e+00 1.088399863080e+00 1.090246797731e+00 1.091503779667e+00 1.092603844327e+00 1.093579540281e+00 1.094037135446e+00 1.093293358467e+00 1.090721178020e+00 1.086062346885e+00 1.079491379960e+00 1.070978763192e+00 1.054575659245e+00 1.008240736765e+00 9.670702234313e-01 9.131795647457e-01 8.680136388234e-01 8.508516785211e-01 8.658309129478e-01 8.988700394637e-01 9.279208963687e-01 9.351715034049e-01 9.135311932739e-01 8.683676686282e-01 8.165967766236e-01 7.814787978484e-01 7.805862313093e-01 8.126838545589e-01 8.584531761227e-01 8.941272654155e-01 9.028015862434e-01 8.789931131655e-01 8.293895512857e-01 7.717790772796e-01 7.301828189560e-01 7.229636754978e-01 7.492983339306e-01 7.898940900524e-01 8.215942640890e-01 8.291438339741e-01 8.095837595756e-01 7.725587235751e-01 7.377308125813e-01 7.266267298743e-01 7.486565944283e-01 7.933640581646e-01 8.385409325819e-01 8.638042156209e-01 8.583667354439e-01 8.238108090573e-01 7.745426745273e-01 7.351219865894e-01 7.301293263821e-01 7.669988506428e-01 8.299588826836e-01 8.933559090134e-01 9.365657249002e-01 9.501158014554e-01 9.363652054953e-01 9.077509652654e-01 8.821061564690e-01 8.745165864111e-01 8.886086712555e-01 9.150873581283e-01 9.392564584079e-01 9.503495234488e-01 9.468771821749e-01 9.369856700814e-01 9.342530493353e-01 9.492536968286e-01 9.816369549634e-01 1.019334999051e+00 1.045442307895e+00 1.046605077339e+00 1.018577196661e+00 9.688519077268e-01 9.160630335138e-01 8.842914882821e-01 8.900688146105e-01 9.299708606107e-01 9.832848004242e-01 1.026225531425e+00 1.043234031088e+00 1.031068134099e+00 9.986225101621e-01 9.633278766660e-01 9.433753082381e-01 9.473661472256e-01 9.688942589430e-01 9.921150528483e-01 1.002564805321e+00 9.951320268814e-01 9.764252595991e-01 9.617171289787e-01 9.661875980352e-01 9.937632024942e-01 1.032907752772e+00 1.063294111191e+00 1.066558441713e+00 1.033908710423e+00 9.699710666123e-01 8.938061791435e-01 8.351950233488e-01 8.207350718295e-01 8.529415250853e-01 9.070683514471e-01 9.506176177767e-01 9.605771569667e-01 9.293571054355e-01 8.653099741983e-01 7.911977745790e-01 7.378810835048e-01 7.280930108945e-01 7.581096118086e-01 8.022000681717e-01 8.344117573224e-01 8.423594745780e-01 8.298051262016e-01 8.132301677363e-01 8.258281614061e-01
 1.177185947851e+00 1.178899449827e+00 1.180637597147e+00 1.182231475090e+00 1.183601893671e+00 1.184812848304e+00 1.186027887407e+00 1.187394563909e+00 1.188960829323e+00 1.190661732848e+00 1.192363736648e+00 1.193922395640e+00 1.195269857906e+00 1.196467590441e+00 1.197677464855e+00 1.199056499878e+00 1.200651154079e+00 1.202374417724e+00 1.204057529150e+00 1.205551395137e+00 1.206820785255e+00 1.207974880873e+00 1.209197336263e+00 1.210610650807e+00 1.212205788129e+00 1.213866753258e+00 1.215453729724e+00 1.216876213563e+00 1.218122481931e+00 1.219278354132e+00 1.220493588454e+00 1.221892699360e+00 1.223486363800e+00 1.225150450063e+00 1.226714440178e+00 1.228062857477e+00 1.229217356056e+00 1.230327820323e+00 1.231569538488e+00 1.233024552110e+00 1.234622546648e+00 1.236200389550e+00 1.237623266424e+00 1.238859238510e+00 1.239978398142e+00 1.241100925456e+00 1.242342584245e+00 1.243760170632e+00 1.245314434173e+00 1.246877021573e+00 1.248303511467e+00 1.249519051484e+00 1.250579137636e+00 1.251645009395e+00 1.252890725902e+00 1.254380304470e+00 1.256003732121e+00 1.257547835972e+00 1.258857365901e+00 1.259939020239e+00 1.260944638531e+00 1.262055234579e+00 1.263364165897e+00 1.264836944668e+00 1.266345173820e+00 1.267748853923e+00 1.268985163980e+00 1.270078540602e+00 1.271114972913e+00 1.272200365471e+00 1.273426632933e+00 1.274818589204e+00 1.276300976049e+00 1.277720864751e+00 1.278947655398e+00 1.279961248064e+00 1.280877743598e+00 1.281890711740e+00 1.283140235230e+00 1.284601174167e+00 1.286086465441e+00 1.287384309675e+00 1.288417683186e+00 1.289298520084e+00 1.290230517163e+00 1.291362292689e+00 1.292687678982e+00 1.294059311594e+00 1.295318557428e+00 1.296417294560e+00 1.297424026669e+00 1.298443257311e+00 1.299519745312e+00 1.300642828560e+00 1.301784984465e+00 1.302949584515e+00 1.304161936095e+00 1.305415389863e+00 1.306638520520e+00 1.307731861141e+00 1.308674569572e+00 1.309576978434e+00 1.310621427088e+00 1.311914701436e+00 1.313383305591e+00 1.314798008533e+00 1.315933780915e+00 1.316750825618e+00 1.317449342818e+00 1.318334709475e+00 1.319586824555e+00 1.321107214163e+00 1.322590086563e+00 1.323740471108e+00 1.324490383999e+00 1.325055633413e+00 1.325777180677e+00 1.326866200990e+00 1.328258044381e+00 1.329668607222e+00 1.330809645824e+00 1.331584911285e+00 1.332147171848e+00 1.332780184582e+00 1.333691249844e+00 1.334882237389e+00 1.336171057530e+00 1.337329480265e+00 1.338230736906e+00 1.338922344084e+00 1.339575645356e+00 1.340371536487e+00 1.341385794875e+00 1.342551785130e+00 1.343710643355e+00 1.344717495030e+00 1.345526559034e+00 1.346216504126e+00 1.346935515433e+00 1.347798827558e+00 1.348811918102e+00 1.349871076709e+00 1.350846098548e+00 1.351666417914e+00 1.352367115841e+00 1.353056002216e+00 1.353825702654e+00 1.354695956817e+00 1.355611330357e+00 1.356495716898e+00 1.357309273929e+00 1.358061570340e+00 1.358789826352e+00 1.359532405715e+00 1.360304732452e+00 1.361104504482e+00 1.361916846112e+00 1.362721164977e+00 1.363490039449e+00 1.364207887074e+00 1.364885799417e+00 1.365557769989e+00 1.366254391439e+00 1.366980379478e+00 1.367707638398e+00 1.368400692988e+00 1.369044897541e+00 1.369659241356e+00 1.370278655568e+00 1.370916779608e+00 1.371566681594e+00 1.372209394041e+00 1.372836476328e+00 1.373446732637e+00 1.374049644966e+00 1.374647210685e+00 1.375233423824e+00 1.375806010517e+00 1.376371020290e+00 1.376934018472e+00 1.377494536039e+00 1.378044804812e+00 1.378578831189e+00 1.379094550679e+00 1.379594230889e+00 1.380086477222e+00 1.380574541589e+00 1.381057490488e+00 1.381535521253e+00 1.382004648897e+00 1.382459078873e+00 1.382896623398e+00 1.383320142546e+00 1.383734943360e+00 1.384143023843e+00 1.384544168294e+00 1.384936024589e+00 1.385312388180e+00 1.385679614868e+00 1.386039700845e+00 1.386390544412e+00 1.386729535262e+00 1.387055930351e+00 1.387372177259e+00 1.387679426189e+00 1.387979245770e+00 1.388268554838e+00 1.388542004741e+00 1.388800783995e+00 1.389051867619e+00 1.389292989089e+00 1.389522610576e+00 1.389739711061e+00 1.389943724144e+00 1.390136702044e+00 1.390321295220e+00 1.390497480569e+00 1.390660875688e+00 1.390809884410e+00 1.390948395589e+00 1.391077801839e+00 1.391196334942e+00 1.391304763702e+00 1.391398516243e+00 1.391474346302e+00 1.391539493698e+00 1.391595416975e+00 1.391640921277e+00 1.391673611420e+00 1.391691146805e+00 1.391692618847e+00 1.391679646460e+00 1.391659072862e+00 1.391629104049e+00 1.391584129546e+00 1.391526720637e+00 1.391455966269e+00 1.391372061419e+00 1.391277084986e+00 1.391171194291e+00 1.391049981846e+00 1.390915367711e+00 1.390768414154e+00 1.390607815066e+00 1.390432864631e+00 1.390246572721e+00 1.390046364388e+00 1.389831952271e+00 1.389605450825e+00 1.389364636946e+00 1.389108875207e+00 1.388840456821e+00 1.388560558139e+00 1.388265532547e+00 1.387956466854e+00 1.387634459798e+00 1.387296017760e+00 1.386942283489e+00 1.386577326554e+00 1.386196544232e+00 1.385801552016e+00 1.385393463434e+00 1.384968481312e+00 1.384528001420e+00 1.384072794888e+00 1.383605022535e+00 1.383121777709e+00 1.382623798233e+00 1.382111011131e+00 1.381581293780e+00 1.381037478070e+00 1.380479968160e+00 1.379906714386e+00 1.379317701825e+00 1.378714165760e+00 1.378093755601e+00 1.377457758829e+00 1.376808771996e+00 1.376142290280e+00 1.375459354116e+00 1.374761878225e+00 1.374048466058e+00 1.373318059872e+00 1.372573189511e+00 1.371811419393e+00 1.371032771353e+00 1.370238648656e+00 1.369428374380e+00 1.368601727203e+00 1.367758247568e+00 1.366899325031e+00 1.366022426062e+00 1.365127708263e+00 1.364218160001e+00 1.363290927094e+00 1.362347766329e+00 1.361387923643e+00 1.360410398355e+00 1.359415268230e+00 1.358404397881e+00 1.357375592403e+00 1.356328962334e+00 1.355266480967e+00 1.354185434351e+00 1.353086335267e+00 1.351970716772e+00 1.350836301482e+00 1.349684836969e+00 1.348516069655e+00 1.347328680234e+00 1.346123434617e+00 1.344899607623e+00 1.343658650535e+00 1.342397863324e+00 1.341120470070e+00 1.339824293886e+00 1.338509012911e+00 1.337175564779e+00 1.335823877727e+00 1.334453415828e+00 1.333064375368e+00 1.331657321569e+00 1.330229471206e+00 1.328783716213e+00 1.327319793324e+00 1.325835948542e+00 1.324333136445e+00 1.322811586760e+00 1.321269900874e+00 1.319709381129e+00 1.318129500627e+00 1.316529869466e+00 1.314910423231e+00 1.313272230184e+00 1.311613155379e+00 1.309934791217e+00 1.308236869182e+00 1.306518393664e+00 1.304780080011e+00 1.303021908935e+00 1.301244042519e+00 1.299443971667e+00 1.297624862934e+00 1.295785751325e+00 1.293925807551e+00 1.292045849385e+00 1.290145180048e+00 1.288223404284e+00 1.286280542242e+00 1.284317980544e+00 1.282333788558e+00 1.280328671195e+00 1.278302999916e+00 1.276256449571e+00 1.274188739313e+00 1.272099488234e+00 1.269988811577e+00 1.267857181459e+00 1.265704201937e+00 1.263529007234e+00 1.261333365710e+00 1.259116016847e+00 1.256877032009e+00 1.254616259202e+00 1.252334209412e+00 1.250029845832e+00 1.247702682798e+00 1.245353371794e+00 1.242982752909e+00 1.240591011005e+00 1.238177693091e+00 1.235741284470e+00 1.233281847990e+00 1.230799872487e+00 1.228293762011e+00 1.225766801566e+00 1.223218183353e+00 1.220647109528e+00 1.218052883743e+00 1.215434989789e+00 1.212792475823e+00 1.210127737328e+00 1.207440374297e+00 1.204731499827e+00 1.201999713162e+00 1.199243493159e+00 1.196462836399e+00 1.193660114083e+00 1.190832692273e+00 1.187983741792e+00 1.185112052698e+00 1.182217423831e+00 1.179297261837e+00 1.176353640231e+00 1.173385100280e+00 1.170393892799e+00 1.167380829923e+00 1.164343411661e+00 1.161283138165e+00 1.158198338554e+00 1.155087872447e+00 1.151953231327e+00 1.148794964163e+00 1.145614409618e+00 1.142410331339e+00 1.139182957254e+00 1.135929198685e+00 1.132650713542e+00 1.129347964455e+00 1.126020880627e+00 1.122670373792e+00 1.119296129259e+00 1.115897783155e+00 1.112473863497e+00 1.109024946074e+00 1.105550932629e+00 1.102052586044e+00 1.098529671515e+00 1.094982906733e+00 1.091410598460e+00 1.087813556548e+00 1.084192291693e+00 1.080545058838e+00 1.076872475887e+00 1.073176098546e+00 1.069454201440e+00 1.065707100756e+00 1.061935187799e+00 1.058137763411e+00 1.054315511289e+00 1.050468376061e+00 1.046595321074e+00 1.042698013201e+00 1.038774993361e+00 1.034826049705e+00 1.030853065230e+00 1.026855495323e+00 1.022831450960e+00 1.018782222490e+00 1.014707343755e+00 1.010607298497e+00 1.006482850972e+00 1.002332451742e+00 9.981572264453e-01 9.939553767190e-01 9.897277935309e-01 9.854764813470e-01 9.811994182375e-01 9.768960829856e-01 9.725676684503e-01 9.682142421792e-01 9.638336925142e-01 9.594291016170e-01 9.549992967616e-01 9.505436071027e-01 9.460623802498e-01 9.415557556657e-01 9.370238348019e-01 9.324669713447e-01 9.278843935261e-01 9.232775620360e-01 9.186448011037e-01 9.139858340164e-01 9.093023060785e-01 9.045934874972e-01 8.998601708394e-01 8.951011023694e-01 8.903174032623e-01 8.855071630933e-01 8.806728825168e-01 8.758126898601e-01 8.709279585330e-01 8.660187907053e-01 8.610834164134e-01 8.561233176809e-01 8.511384838360e-01 8.461289889161e-01 8.410943881912e-01 8.360346381692e-01 8.309507202464e-01 8.258421621800e-01 8.207092617053e-01 8.155513481895e-01 8.103696836331e-01 8.051634013042e-01 7.999323760259e-01 7.946773479059e-01 7.893988258738e-01 7.840954513273e-01 7.787682960354e-01 7.734170169429e-01 7.680426373620e-01 7.626440125775e-01 7.572215001352e-01 7.517764070768e-01 7.463071227246e-01 7.408150562049e-01 7.353001694505e-01 7.297607008464e-01 7.241993488580e-01 7.186149666139e-01 7.130081597919e-01 7.073786779540e-01 7.017264871072e-01 6.960521550698e-01 6.903562556942e-01 6.846373274802e-01 6.788976138173e-01 6.731366479627e-01 6.673534350366e-01 6.615499371224e-01 6.557245692910e-01 6.498778957861e-01 6.440120477757e-01 6.381253676784e-01 6.322185057188e-01 6.262915253489e-01 6.203439367939e-01 6.143777265661e-01 6.083918341284e-01 6.023864768390e-01 5.963634774782e-01 5.903208284363e-01 5.842598257412e-01 5.781822366479e-01 5.720861462179e-01 5.659732845988e-01 5.598433403632e-01 5.536967256077e-01 5.475341623284e-01 5.413554291424e-01 5.351614693666e-01 5.289528301728e-01 5.227289622978e-01 5.164907416229e-01 5.102389474896e-01 5.039745542900e-01 4.976977423294e-01 4.914074448408e-01 4.851062987043e-01 4.787938480202e-01 4.724711590426e-01 4.661384774361e-01 4.597968091454e-01 4.534463244442e-01 4.470889105712e-01 4.407234801409e-01 4.343526371356e-01 4.279761539356e-01 4.215950616512e-01 4.152107173160e-01 4.088235078499e-01 4.024352750348e-01 3.960473086318e-01 3.896583165548e-01 3.832729837807e-01 3.768912393265e-01 3.705130211456e-01 3.641426447437e-01 3.577790358782e-01 3.514260303487e-01 3.450838845553e-01 3.387550590109e-01 3.324414216594e-01 3.261460816368e-01 3.198700504743e-01 3.136171842272e-01 3.073888205037e-01 3.011883930188e-01 2.950200795744e-01 2.888863275539e-01 2.827918846275e-01 2.767380747993e-01 2.707313873287e-01 2.647764561460e-01 2.588772040249e-01 2.530397599779e-01 2.472690162181e-01 2.415721976643e-01 2.359556012565e-01 2.304262599754e-01 2.249928482218e-01 2.196639708392e-01 2.144478379960e-01 2.093553240380e-01 2.043971975909e-01 1.995843797891e-01 1.949300186944e-01 1.904462148042e-01 1.861471419199e-01 1.820469925711e-01 1.781612452573e-01 1.745065355459e-01 1.710969235962e-01 1.679501457736e-01 1.650824626165e-01 1.625095615304e-01 1.602477578776e-01 1.583109002120e-01 1.567117491935e-01 1.554626675982e-01 1.545728051442e-01 1.540489690814e-01 1.538963448209e-01 1.541172501875e-01 1.547103160736e-01 1.556719805549e-01 1.569956766234e-01 1.586735277560e-01 1.606949168275e-01 1.630470286752e-01 1.657162093152e-01 1.686880528019e-01 1.719466993786e-01 1.754766780002e-01 1.792612289891e-01 1.832849783190e-01 1.875324004273e-01 1.919883328269e-01 1.966386369753e-01 2.014684090053e-01 2.064670366053e-01 2.116196820423e-01 2.169163902723e-01 2.223456847194e-01 2.278976618981e-01 2.335640393588e-01 2.393336423196e-01 2.452009236086e-01 2.511573590281e-01 2.571957001661e-01 2.633098461811e-01 2.694930410314e-01 2.757416714940e-01 2.820488457290e-01 2.884093349698e-01 2.948205710597e-01 3.012766428165e-01 3.077751459493e-01 3.143112522729e-01 3.208815683294e-01 3.274839661799e-01 3.341136686691e-01 3.407702619088e-01 3.474489007018e-01 3.541480207623e-01 3.608659720028e-01 3.675989524340e-01 3.743462931862e-01 3.811054239876e-01 3.878738871861e-01 3.946506737716e-01 4.014335588303e-01 4.082211143545e-01 4.150112329909e-01 4.218037944524e-01 4.285958325031e-01 4.353863220566e-01 4.421739674189e-01 4.489580968338e-01 4.557355742609e-01 4.625076027006e-01 4.692716486057e-01 4.760261243412e-01 4.827709221419e-01 4.895046948686e-01 4.962256637909e-01 5.029336455444e-01 5.096271338280e-01 5.163048857625e-01 5.229670995560e-01 5.296110031415e-01 5.362369294607e-01 5.428437010409e-01 5.494307785281e-01 5.559962112158e-01 5.625394839057e-01 5.690604423443e-01 5.755578736194e-01 5.820300679263e-01 5.884778618912e-01 5.948988668327e-01 6.012929622440e-01 6.076587013963e-01 6.139960414338e-01 6.203048388480e-01 6.265812853337e-01 6.328282046710e-01 6.390438651751e-01 6.452249985663e-01 6.513741850714e-01 6.574888397087e-01 6.635690591547e-01 6.696125933741e-01 6.756207241646e-01 6.815915594685e-01 6.875229243189e-01 6.934186097721e-01 6.992725067323e-01 7.050876513773e-01 7.108619606996e-01 7.165937360364e-01 7.222863308116e-01 7.279321322195e-01 7.335366218206e-01 7.390961667172e-01 7.446111702949e-01 7.500804043084e-01 7.555027640751e-01 7.608790897744e-01 7.662057827828e-01 7.714859886789e-01 7.767174209915e-01 7.818983565859e-01 7.870300333795e-01 7.921086201304e-01 7.971385864570e-01 8.021139735860e-01 8.070370916108e-01 8.119084459278e-01 8.167226743275e-01 8.214855487835e-01 8.261896802182e-01 8.308407650161e-01 8.354335952102e-01 8.399687459870e-01 8.444487660074e-01 8.488680639564e-01 8.532309950434e-01 8.575326015091e-01 8.617746369794e-01 8.659580362547e-01 8.700770716887e-01 8.741387131725e-01 8.781340291236e-01 8.820702081734e-01 8.859422058135e-01 8.897496103179e-01 8.934958056107e-01 8.971740060786e-01 9.007913133108e-01 9.043388649072e-01 9.078234465183e-01 9.112419224308e-01 9.145908192845e-01 9.178777551358e-01 9.210917317013e-01 9.242424979179e-01 9.273222133210e-01 9.303337133659e-01 9.332793382296e-01 9.361508887526e-01 9.389584720493e-01 9.416902968747e-01 9.443573065424e-01 9.469517705889e-01 9.494745509324e-01 9.519304288758e-01 9.543091559909e-01 9.566235297978e-01 9.588607854879e-01 9.610302973484e-01 9.631273663803e-01 9.651503527296e-01 9.671065821253e-01 9.689846365753e-01 9.707965058759e-01 9.725325014006e-01 9.741972095108e-01 9.757915833902e-01 9.773102068446e-01 9.787631382249e-01 9.801361828900e-01 9.814442408006e-01 9.826765501865e-01 9.838384067529e-01 9.849318316647e-01 9.859477333133e-01 9.869013331319e-01 9.877766752267e-01 9.885878760258e-01 9.893254284988e-01 9.899932366911e-01 9.905958262353e-01 9.911229321979e-01 9.915898192425e-01 9.919798923627e-01 9.923102022745e-01 9.925702409366e-01 9.927619733769e-01 9.928945501480e-01 9.929535623480e-01 9.929577933323e-01 9.928906610970e-01 9.927654420459e-01 9.925771836901e-01 9.923254282607e-01 9.920201631466e-01 9.916460468085e-01 9.912238154204e-01 9.907359890795e-01 9.901970679077e-01 9.896018967139e-01 9.889500011899e-01 9.882512859581e-01 9.874924678105e-01 9.866936144932e-01 9.858378414459e-01 9.849385094134e-01 9.839931291568e-01 9.830003537668e-01 9.819704290815e-01 9.808900394028e-01 9.797805640519e-01 9.786240995791e-01 9.774359444596e-01 9.762128050204e-01 9.749538787400e-01 9.736698327690e-01 9.723489843374e-01 9.710097378584e-01 9.696375194426e-01 9.682477371222e-01 9.668366224662e-01 9.654041964905e-01 9.639606924310e-01 9.624961117933e-01 9.610288225979e-01 9.595445322282e-01 9.580576848435e-01 9.565663226840e-01 9.550698360661e-01 9.535801230679e-01 9.520866998272e-01 9.506055594011e-01 9.491284756106e-01 9.476656572978e-01 9.462173224407e-01 9.447834338514e-01 9.433735892857e-01 9.419821156834e-01 9.406206356476e-01 9.392840705340e-01 9.379825351371e-01 9.367142311326e-01 9.354823325249e-01 9.342932095093e-01 9.331446651385e-01 9.320456862908e-01 9.309932571989e-01 9.299955262983e-01 9.290518249039e-01 9.281660675799e-01 9.273437722352e-01 9.265829287790e-01 9.258924677492e-01 9.252693709961e-01 9.247203686537e-01 9.242484436449e-01 9.238530895420e-01 9.235402430018e-01 9.233097192028e-01 9.231665848030e-01 9.231111765820e-01 9.231469543043e-01 9.232773340297e-01 9.235015963988e-01 9.238250972124e-01 9.242479034317e-01 9.247723512649e-01 9.254018833289e-01 9.261348237858e-01 9.269774368762e-01 9.279258278484e-01 9.289866293815e-01 9.301573473631e-01 9.314401302942e-01 9.328377800886e-01 9.343465880780e-01 9.359739727805e-01 9.377122253507e-01 9.395687815073e-01 9.415410663255e-01 9.436267732834e-01 9.458321908250e-01 9.481487288427e-01 9.505855213550e-01 9.531327997013e-01 9.557975656207e-01 9.585730396293e-01 9.614620504561e-01 9.644645113883e-01 9.675718628161e-01 9.707926362301e-01 9.741150634297e-01 9.775470187853e-01 9.810796906349e-01 9.847134153527e-01 9.884491389796e-01 9.922771434994e-01 9.962053472302e-01 1.000220183172e+00 1.004328939792e+00 1.008521703966e+00 1.012798548289e+00 1.017159580861e+00 1.021593499712e+00 1.026107734678e+00 1.030688032886e+00 1.035340414981e+00 1.040056564974e+00 1.044831895058e+00 1.049670372208e+00 1.054555741041e+00 1.059499647575e+00 1.064483842471e+00 1.069515723264e+00 1.074585510060e+00 1.079688684853e+00 1.084829890301e+00 1.089990291797e+00 1.095183142138e+00 1.100389172177e+00 1.105614956882e+00 1.110850729979e+00 1.116093261862e+00 1.121343911513e+00 1.126587532292e+00 1.131834381326e+00 1.137065591082e+00 1.142289441145e+00 1.147494536453e+00 1.152678416451e+00 1.157842029385e+00 1.162970813566e+00 1.168074305021e+00 1.173136229329e+00 1.178159958774e+00 1.183139530626e+00 1.188069694358e+00 1.192951075253e+00 1.197772810017e+00 1.202538570572e+00 1.207237985395e+00 1.211873072709e+00 1.216436535639e+00 1.220925964187e+00 1.225338590590e+00 1.229668819947e+00 1.233916242283e+00 1.238074679526e+00 1.242142160694e+00 1.246113809802e+00 1.249991225050e+00 1.253764003576e+00 1.257435000474e+00 1.260998323536e+00 1.264450595050e+00 1.267792838889e+00 1.271013599543e+00 1.274122909983e+00 1.277104692448e+00 1.279967552106e+00 1.282701542872e+00 1.285305345476e+00 1.287782845985e+00 1.290118322597e+00 1.292327777009e+00 1.294390489312e+00 1.296319089181e+00 1.298102993358e+00 1.299739708955e+00 1.301239579180e+00 1.302578391348e+00 1.303780614719e+00 1.304822393700e+00 1.305714716440e+00 1.306455367703e+00 1.307032859924e+00 1.307466546878e+00 1.307726875610e+00 1.307841386475e+00 1.307788633069e+00 1.307575254592e+00 1.307206849462e+00 1.306663969222e+00 1.305970536240e+00 1.305102015984e+00 1.304077617990e+00 1.302884751170e+00 1.301524341347e+00 1.300005883458e+00 1.298312183284e+00 1.296462864049e+00 1.294440241174e+00 1.292256431354e+00 1.289907540859e+00 1.287389413860e+00 1.284713006065e+00 1.281866961993e+00 1.278861132203e+00 1.275690446964e+00 1.272357231618e+00 1.268862776144e+00 1.265208640909e+00 1.261392941859e+00 1.257420878789e+00 1.253288376559e+00 1.249001045829e+00 1.244559205491e+00 1.239960337348e+00 1.235215340420e+00 1.230312614174e+00 1.225267435377e+00 1.220070562782e+00 1.214729130156e+00 1.209248698444e+00 1.203618547917e+00 1.197859534286e+00 1.191954260604e+00 1.185920930183e+00 1.179754608923e+00 1.173455052578e+00 1.167037731190e+00 1.160485130417e+00 1.153824681705e+00 1.147037756035e+00 1.140142784759e+00 1.133137424439e+00 1.126019624799e+00 1.118810680880e+00 1.111490430740e+00 1.104088676673e+00 1.096587405468e+00 1.089006924704e+00 1.081346583926e+00 1.073605494295e+00 1.065804549345e+00 1.057928306937e+00 1.050006820973e+00 1.042022231542e+00 1.034000013243e+00 1.025937654939e+00 1.017838839093e+00 1.009726304378e+00 1.001583597396e+00 9.934456800695e-01 9.852979068071e-01 9.771617353556e-01 9.690447418522e-01 9.609473705659e-01 9.528959130552e-01 9.448797434885e-01 9.369287813905e-01 9.290374737975e-01 9.212273691728e-01 9.135077981978e-01 9.058848156319e-01 8.983780685492e-01 8.909912181865e-01 8.837455216345e-01 8.766441804775e-01 8.697098865435e-01 8.629439802706e-01 8.563700744824e-01 8.499937024043e-01 8.438281026537e-01 8.378939036632e-01 8.321870342161e-01 8.267429650462e-01 8.215486436585e-01 8.166346367071e-01 8.120043535165e-01 8.076607183120e-01 8.036343786984e-01 7.999047340651e-01 7.965100390700e-01 7.934334107644e-01 7.906916610441e-01 7.882937871368e-01 7.862280848703e-01 7.845175958603e-01 7.831435094418e-01 7.821209241449e-01 7.814381240541e-01 7.810956016365e-01 7.810916305552e-01 7.814156103111e-01 7.820638798295e-01 7.830246063767e-01 7.842929232064e-01 7.858507220477e-01 7.876946903039e-01 7.897995723745e-01 7.921649298233e-01 7.947626589815e-01 7.975835592969e-01 8.006132550843e-01 8.038214752364e-01 8.072114248488e-01 8.107382582977e-01 8.144075326510e-01 8.181861440767e-01 8.220538381940e-01 8.260074960688e-01 8.300015804674e-01 8.340474161285e-01 8.381007894231e-01 8.421594005418e-01 8.462030413472e-01 8.502041439541e-01 8.541648454251e-01 8.580494120051e-01 8.618596818664e-01 8.655701445534e-01 8.691751705265e-01 8.726573598718e-01 8.760084203528e-01 8.792190189575e-01 8.822741547600e-01 8.851789979789e-01 8.879076275775e-01 8.904765546320e-01 8.928634694897e-01 8.950743019262e-01 8.971113870288e-01 8.989594334267e-01 9.006416403638e-01 9.021359521237e-01 9.034652543101e-01 9.046242757267e-01 9.056212155657e-01 9.064669085213e-01 9.071624436980e-01 9.077259409298e-01 9.081563845516e-01 9.084787489731e-01 9.086902106422e-01 9.088169641842e-01 9.088625479980e-01 9.088432944863e-01 9.087808030816e-01 9.086716526570e-01 9.085541761548e-01 9.084194535169e-01 9.082964512704e-01 9.081951377982e-01 9.081228379008e-01 9.081047619370e-01 9.081370059858e-01 9.082455236428e-01 9.084267747726e-01 9.087003775932e-01 9.090665825310e-01 9.095329906822e-01 9.101092736056e-01 9.107868312842e-01 9.115849343592e-01 9.124863211666e-01 9.135038693907e-01 9.146264987849e-01 9.158525328281e-01 9.171817797752e-01 9.185987182751e-01 9.201085955067e-01 9.216898639902e-01 9.233480294592e-01 9.250613438228e-01 9.268284654608e-01 9.286381359570e-01 9.304742517837e-01 9.323396463681e-01 9.342097736072e-01 9.360891052034e-01 9.379580726840e-01 9.398163829503e-01 9.416524953071e-01 9.434590730553e-01 9.452361261907e-01 9.469683780092e-01 9.486663114048e-01 9.503109678472e-01 9.519117122565e-01 9.534616009502e-01 9.549576781791e-01 9.564060271882e-01 9.577968256590e-01 9.591401873397e-01 9.604256573073e-01 9.616631895256e-01 9.628434756360e-01 9.639700430996e-01 9.650439529647e-01 9.660529709762e-01 9.670061804894e-01 9.678865772487e-01 9.687024606554e-01 9.694337833932e-01 9.700818633521e-01 9.706365609053e-01 9.710816715066e-01 9.714177823938e-01 9.716197838616e-01 9.716902613150e-01 9.716030803199e-01 9.713556033831e-01 9.709341583083e-01 9.703201194382e-01 9.695175362317e-01 9.684994991154e-01 9.672758952278e-01 9.658285181686e-01 9.641623764366e-01 9.622753634791e-01 9.601652785239e-01 9.578481992406e-01 9.553187579355e-01 9.526036284128e-01 9.497044084172e-01 9.466474071186e-01 9.434496353626e-01 9.401279382416e-01 9.367171886397e-01 9.332268517648e-01 9.296959548090e-01 9.261365665179e-01 9.225772394299e-01 9.190351438781e-01 9.155221908210e-01 9.120606979538e-01 9.086423602651e-01 9.052827342804e-01 9.019622823995e-01 8.986781502331e-01 8.954048444804e-01 8.921153134271e-01 8.887822332022e-01 8.853563255201e-01 8.818061083769e-01 8.780699321576e-01 8.741105198223e-01 8.698686527531e-01 8.652970319615e-01 8.603538238622e-01 8.549860955645e-01 8.491770716696e-01 8.428841201932e-01 8.361089028499e-01 8.288436801433e-01 8.211067841546e-01 8.129352250100e-01 8.043682316694e-01 7.954926728891e-01 7.863802977766e-01 7.771535582399e-01 7.679308872447e-01 7.588561741912e-01 7.500934339617e-01 7.417959290509e-01 7.341527467374e-01 7.273169614447e-01 7.214686941301e-01 7.167503926127e-01 7.132921523819e-01 7.112011190568e-01 7.105388588213e-01 7.113512272532e-01 7.136178346314e-01 7.173111720174e-01 7.223432422053e-01 7.286105889201e-01 7.359837115824e-01 7.443068311098e-01 7.534359834074e-01 7.631972462555e-01 7.734530012784e-01 7.840514223467e-01 7.948711477164e-01 8.058102612031e-01 8.167778038265e-01 8.277258462785e-01 8.386008762193e-01 8.494023982011e-01 8.601180445556e-01 8.707703230414e-01 8.813837288027e-01 8.919824988766e-01 9.026095944652e-01 9.132738046318e-01 9.240098062080e-01 9.348089488323e-01 9.456653293353e-01 9.565557074130e-01 9.674243643834e-01 9.782292265656e-01 9.888813189911e-01 9.993110283330e-01 1.009426975021e+00 1.019139896978e+00 1.028371266200e+00 1.037037041004e+00 1.045087608053e+00 1.052461406234e+00 1.059142609376e+00 1.065112638241e+00 1.070383016133e+00 1.074984249648e+00 1.078948684871e+00 1.082343822177e+00 1.085215083957e+00 1.087641015301e+00 1.089678277748e+00 1.091387111100e+00 1.092823460598e+00 1.094013606640e+00 1.095003222643e+00 1.095788044739e+00 1.096387926104e+00 1.096785972034e+00 1.096971026975e+00 1.096933492266e+00 1.096638189799e+00 1.096087071251e+00 1.095247959676e+00 1.094125117289e+00 1.092703784488e+00 1.090982984920e+00 1.088977004620e+00 1.086668572259e+00 1.083935545807e+00 1.079826571535e+00 1.075084460050e+00 1.070656173982e+00 1.067285971352e+00 1.065229849249e+00 1.064169804140e+00 1.063323256740e+00 1.061755701697e+00 1.058779315585e+00 1.054213315489e+00 1.048439649063e+00 1.042293652145e+00 1.036748475614e+00 1.032502297422e+00 1.029731603708e+00 1.028037116982e+00 1.026586851705e+00 1.024481385373e+00 1.021137839766e+00 1.016504565710e+00 1.011099343268e+00 1.005842691787e+00 1.001697686196e+00 9.992817014925e-01 9.986535424773e-01 9.993000013858e-01 1.000348651908e+00 1.000961735644e+00 1.000688256287e+00 9.996265692369e-01 9.984233193686e-01 9.980318733297e-01 9.993194153535e-01 1.002715424305e+00 1.008069002756e+00 1.014678811121e+00 1.021576450040e+00 1.027929114163e+00 1.033322201574e+00 1.037875677244e+00 1.042185404926e+00 1.047042521474e+00 1.053058936110e+00 1.060402615129e+00 1.068707961695e+00 1.077155830689e+00 1.084787809241e+00 1.090843109576e+00 1.094974051144e+00 1.097320184670e+00 1.098417453803e+00 1.098910629710e+00 1.099242689322e+00 1.099474110131e+00 1.099245349246e+00 1.097924265644e+00 1.094938751407e+00 1.090099510389e+00 1.083819850265e+00 1.077421786897e+00 1.073228769393e+00 1.008768623000e+00 9.848131037743e-01 9.339626056629e-01 8.812166470291e-01 8.484432729082e-01 8.474435893153e-01 8.722678878966e-01 9.039598943007e-01 9.227950545426e-01 9.171969282894e-01 8.869776888162e-01 8.432799134711e-01 8.052246329611e-01 7.915042178955e-01 8.084002624757e-01 8.447334362631e-01 8.799539740701e-01 8.957282083351e-01 8.827428889943e-01 8.428640323003e-01 7.890431870983e-01 7.423560679870e-01 7.233600762222e-01 7.387638335393e-01 7.759105132296e-01 8.128835998104e-01 8.315745996096e-01 8.243155428345e-01 7.953312896284e-01 7.593921986608e-01 7.365766763161e-01 7.413312728245e-01 7.718645903793e-01 8.113586309560e-01 8.395939624111e-01 8.428955090835e-01 8.187529350257e-01 7.771667446384e-01 7.390425707833e-01 7.284637323356e-01 7.572020578602e-01 8.150044293737e-01 8.782585174766e-01 9.249658902402e-01 9.427382939875e-01 9.307713183030e-01 8.991476100438e-01 8.655478518968e-01 8.482293437679e-01 8.560606107629e-01 8.832891689977e-01 9.148987254183e-01 9.369282527835e-01 9.435615261216e-01 9.388297310766e-01 9.338926039277e-01 9.402336541413e-01 9.617005802871e-01 9.910405306543e-01 1.014039993726e+00 1.017414093400e+00 9.952716656413e-01 9.527452449878e-01 9.061902101048e-01 8.783564369579e-01 8.862023618898e-01 9.281052128687e-01 9.847252012206e-01 1.032124852811e+00 1.053345981951e+00 1.043241987731e+00 1.009131346910e+00 9.682967640628e-01 9.412581503154e-01 9.409122780662e-01 9.642156221792e-01 9.953921730412e-01 1.017206851676e+00 1.020486106139e+00 1.007674005853e+00 9.910863975821e-01 9.860415729613e-01 1.000554889892e+00 1.028668960970e+00 1.053497779760e+00 1.056950791310e+00 1.028427106649e+00 9.699002538925e-01 8.977542776095e-01 8.399598388129e-01 8.235171918019e-01 8.536644895573e-01 9.079288529488e-01 9.537007778765e-01 9.662543820351e-01 9.358858666416e-01 8.693072279179e-01 7.892178856652e-01 7.295715657634e-01 7.189997311762e-01 7.569303935408e-01 8.147061395859e-01 8.610084584275e-01 8.785512553313e-01 8.672820259040e-01 8.421152958721e-01 8.401576678925e-01
 1.198767053198e+00 1.200444261024e+00 1.202145517974e+00 1.203698817896e+00 1.205021319237e+00 1.206179906103e+00 1.207343670529e+00 1.208662882668e+00 1.210186148410e+00 1.211847189561e+00 1.213508981298e+00 1.215023818805e+00 1.216321076586e+00 1.217464191678e+00 1.218620853172e+00 1.219950410631e+00 1.221501628000e+00 1.223182068000e+00 1.224820719191e+00 1.226265065604e+00 1.227481092748e+00 1.228577830571e+00 1.229744733476e+00 1.231107390351e+00 1.232655866753e+00 1.234272364287e+00 1.235812551143e+00 1.237183519122e+00 1.238373353423e+00 1.239470293237e+00 1.240628082966e+00 1.241975770418e+00 1.243523495530e+00 1.245142058157e+00 1.246656312646e+00 1.247947600126e+00 1.249041157159e+00 1.250088960721e+00 1.251271520233e+00 1.252672721940e+00 1.254221620053e+00 1.255750515956e+00 1.257120616003e+00 1.258297471888e+00 1.259351684285e+00 1.260408889535e+00 1.261588457940e+00 1.262951862026e+00 1.264457078894e+00 1.265970249374e+00 1.267340425043e+00 1.268491651068e+00 1.269482932601e+00 1.270481585021e+00 1.271665159797e+00 1.273097892405e+00 1.274666997501e+00 1.276155334130e+00 1.277404168523e+00 1.278420185118e+00 1.279355948640e+00 1.280396122560e+00 1.281637594865e+00 1.283050724763e+00 1.284503667881e+00 1.285853263858e+00 1.287027972131e+00 1.288051187027e+00 1.289011396060e+00 1.290022537425e+00 1.291183264739e+00 1.292518188266e+00 1.293945414071e+00 1.295304930367e+00 1.296461136326e+00 1.297397420320e+00 1.298237040190e+00 1.299178639307e+00 1.300362735706e+00 1.301763090795e+00 1.303185602616e+00 1.304415468547e+00 1.305375534811e+00 1.306178176250e+00 1.307033432167e+00 1.308091436038e+00 1.309347038818e+00 1.310653673869e+00 1.311847848688e+00 1.312876858507e+00 1.313808066120e+00 1.314745429042e+00 1.315742062986e+00 1.316788540456e+00 1.317861053872e+00 1.318959715980e+00 1.320103754290e+00 1.321282808661e+00 1.322423874172e+00 1.323433958473e+00 1.324295723422e+00 1.325121928979e+00 1.326093602132e+00 1.327316029361e+00 1.328710641200e+00 1.330047094720e+00 1.331100209508e+00 1.331831908036e+00 1.332446575359e+00 1.333250879030e+00 1.334426422611e+00 1.335873642185e+00 1.337281360391e+00 1.338351939417e+00 1.339015163003e+00 1.339489960687e+00 1.340122682073e+00 1.341128922195e+00 1.342445719628e+00 1.343782466221e+00 1.344845064288e+00 1.345533441635e+00 1.346001940355e+00 1.346540941495e+00 1.347363432833e+00 1.348473581820e+00 1.349686202873e+00 1.350764787190e+00 1.351579306017e+00 1.352177178375e+00 1.352734655292e+00 1.353437807969e+00 1.354363813363e+00 1.355445463072e+00 1.356521330216e+00 1.357441821538e+00 1.358159445905e+00 1.358754592508e+00 1.359376865123e+00 1.360144690724e+00 1.361066714959e+00 1.362039082991e+00 1.362926607685e+00 1.363657135127e+00 1.364263562963e+00 1.364853407911e+00 1.365524174458e+00 1.366297963724e+00 1.367121908504e+00 1.367914659768e+00 1.368636566373e+00 1.369292398919e+00 1.369922632047e+00 1.370565331485e+00 1.371238426666e+00 1.371940601244e+00 1.372656442083e+00 1.373363408644e+00 1.374035773718e+00 1.374655503162e+00 1.375233001905e+00 1.375803590921e+00 1.376397576245e+00 1.377021128085e+00 1.377648316746e+00 1.378242115488e+00 1.378785304100e+00 1.379297779696e+00 1.379811958945e+00 1.380346000419e+00 1.380891093327e+00 1.381430399335e+00 1.381952982565e+00 1.382458906962e+00 1.382956424093e+00 1.383448568332e+00 1.383928756563e+00 1.384394464237e+00 1.384852101930e+00 1.385307475383e+00 1.385759537989e+00 1.386201505191e+00 1.386627720134e+00 1.387034681842e+00 1.387425114887e+00 1.387807337905e+00 1.388184624257e+00 1.388556832599e+00 1.388923169216e+00 1.389281113308e+00 1.389623909957e+00 1.389949971159e+00 1.390260478003e+00 1.390561518793e+00 1.390855611474e+00 1.391143225681e+00 1.391420430704e+00 1.391681554910e+00 1.391933034209e+00 1.392176442646e+00 1.392411077854e+00 1.392633980356e+00 1.392843774452e+00 1.393041628543e+00 1.393231453358e+00 1.393412549254e+00 1.393583472067e+00 1.393737993180e+00 1.393877633075e+00 1.394008239168e+00 1.394129400536e+00 1.394237586996e+00 1.394333875498e+00 1.394416039916e+00 1.394486913218e+00 1.394548961005e+00 1.394601834104e+00 1.394642007664e+00 1.394667580580e+00 1.394681593810e+00 1.394685720817e+00 1.394679765750e+00 1.394662409965e+00 1.394630595606e+00 1.394580735235e+00 1.394518352413e+00 1.394447205772e+00 1.394364911773e+00 1.394269797649e+00 1.394159523511e+00 1.394032051072e+00 1.393890112451e+00 1.393739274253e+00 1.393579267925e+00 1.393404003846e+00 1.393215236318e+00 1.393013512752e+00 1.392797708790e+00 1.392570299870e+00 1.392331711754e+00 1.392077998753e+00 1.391809615038e+00 1.391529109048e+00 1.391234274628e+00 1.390924945004e+00 1.390602774093e+00 1.390267552208e+00 1.389917183468e+00 1.389554130943e+00 1.389176981301e+00 1.388783729908e+00 1.388378288725e+00 1.387959646455e+00 1.387526479964e+00 1.387079295562e+00 1.386617527359e+00 1.386139203131e+00 1.385646396820e+00 1.385140355099e+00 1.384619036349e+00 1.384082747915e+00 1.383532729766e+00 1.382966356653e+00 1.382383195439e+00 1.381785732548e+00 1.381174863878e+00 1.380547399999e+00 1.379905864410e+00 1.379248812472e+00 1.378574049482e+00 1.377885018095e+00 1.377181917342e+00 1.376462888066e+00 1.375727663776e+00 1.374977353544e+00 1.374209716759e+00 1.373426817791e+00 1.372629261875e+00 1.371815117307e+00 1.370983477997e+00 1.370136954621e+00 1.369273918681e+00 1.368393611456e+00 1.367498768144e+00 1.366586423146e+00 1.365657166214e+00 1.364711595804e+00 1.363750005049e+00 1.362770629057e+00 1.361775365695e+00 1.360763562365e+00 1.359733297059e+00 1.358685195031e+00 1.357622209692e+00 1.356540508958e+00 1.355443095392e+00 1.354328326644e+00 1.353195434335e+00 1.352045136385e+00 1.350877812908e+00 1.349692905288e+00 1.348490001657e+00 1.347270134294e+00 1.346032117922e+00 1.344774733111e+00 1.343501732611e+00 1.342208801858e+00 1.340899099016e+00 1.339570615338e+00 1.338224542840e+00 1.336859518720e+00 1.335475530919e+00 1.334074420659e+00 1.332653322827e+00 1.331214580141e+00 1.329757631903e+00 1.328280305882e+00 1.326785331431e+00 1.325271343242e+00 1.323738374353e+00 1.322186790620e+00 1.320616448759e+00 1.319025502985e+00 1.317416155578e+00 1.315788093868e+00 1.314140103743e+00 1.312472907349e+00 1.310786336018e+00 1.309079536148e+00 1.307354141865e+00 1.305608137296e+00 1.303843211442e+00 1.302057426735e+00 1.300252882922e+00 1.298426930987e+00 1.296581743722e+00 1.294716674949e+00 1.292830519458e+00 1.290924842145e+00 1.288998387935e+00 1.287052340140e+00 1.285084228059e+00 1.283096403910e+00 1.281088561344e+00 1.279059306691e+00 1.277010440459e+00 1.274939888032e+00 1.272848626525e+00 1.270735980191e+00 1.268602760169e+00 1.266448524222e+00 1.264272697631e+00 1.262076627733e+00 1.259859261345e+00 1.257620085747e+00 1.255359635320e+00 1.253077591816e+00 1.250774385389e+00 1.248449382961e+00 1.246102764385e+00 1.243734505639e+00 1.241345063588e+00 1.238933571952e+00 1.236500314190e+00 1.234045924965e+00 1.231568167621e+00 1.229068377874e+00 1.226545888744e+00 1.224002318692e+00 1.221436944455e+00 1.218850418722e+00 1.216240139614e+00 1.213607307618e+00 1.210951538659e+00 1.208271898357e+00 1.205570775390e+00 1.202848133074e+00 1.200102892192e+00 1.197334820237e+00 1.194542396571e+00 1.191726035981e+00 1.188886657653e+00 1.186025325570e+00 1.183141668733e+00 1.180235737376e+00 1.177305041654e+00 1.174350047029e+00 1.171372336470e+00 1.168371355838e+00 1.165347026266e+00 1.162301330561e+00 1.159231971373e+00 1.156137489108e+00 1.153018852958e+00 1.149876457599e+00 1.146710825053e+00 1.143523056906e+00 1.140311349312e+00 1.137077004889e+00 1.133817982671e+00 1.130533298599e+00 1.127224788349e+00 1.123892466091e+00 1.120537497519e+00 1.117160232530e+00 1.113758754288e+00 1.110331414881e+00 1.106879726922e+00 1.103403149258e+00 1.099903236519e+00 1.096380041587e+00 1.092832650798e+00 1.089261461301e+00 1.085664862340e+00 1.082043436495e+00 1.078397318793e+00 1.074727136998e+00 1.071032232306e+00 1.067313519776e+00 1.063570494227e+00 1.059802149766e+00 1.056009864245e+00 1.052191755341e+00 1.048348680290e+00 1.044482433744e+00 1.040589884417e+00 1.036673933030e+00 1.032732284880e+00 1.028766078107e+00 1.024774651092e+00 1.020759382705e+00 1.016718085993e+00 1.012653133779e+00 1.008562489502e+00 1.004446834326e+00 1.000306825282e+00 9.961426073040e-01 9.919529949772e-01 9.877380822725e-01 9.834979825162e-01 9.792333113546e-01 9.749444542459e-01 9.706306941669e-01 9.662913591105e-01 9.619268911786e-01 9.575374114576e-01 9.531234238872e-01 9.486854979977e-01 9.442211271119e-01 9.397319852215e-01 9.352179001811e-01 9.306788405690e-01 9.261151682885e-01 9.215274865492e-01 9.169137901440e-01 9.122759935044e-01 9.076126103234e-01 9.029247352758e-01 8.982127210486e-01 8.934759119296e-01 8.887151556478e-01 8.839288892518e-01 8.791178109286e-01 8.742825332848e-01 8.694228800447e-01 8.645390354180e-01 8.596301845614e-01 8.546973401485e-01 8.497398585086e-01 8.447580452048e-01 8.397517807668e-01 8.347215686157e-01 8.296669196287e-01 8.245882622287e-01 8.194851036701e-01 8.143583299991e-01 8.092076096389e-01 8.040327000608e-01 7.988342302730e-01 7.936118391726e-01 7.883658424221e-01 7.830969044893e-01 7.778035138681e-01 7.724879424310e-01 7.671483912549e-01 7.617858120879e-01 7.564000480736e-01 7.509914040030e-01 7.455599906667e-01 7.401050647706e-01 7.346278536601e-01 7.291287944788e-01 7.236064665112e-01 7.180615570239e-01 7.124957133328e-01 7.069064739627e-01 7.012961717483e-01 6.956647793938e-01 6.900098770524e-01 6.843341672151e-01 6.786376574817e-01 6.729198587465e-01 6.671813277022e-01 6.614212392514e-01 6.556406329471e-01 6.498404751044e-01 6.440191095703e-01 6.381779736659e-01 6.323178793754e-01 6.264374594299e-01 6.205381288146e-01 6.146199092660e-01 6.086812816893e-01 6.027262300857e-01 5.967518733222e-01 5.907594166845e-01 5.847500587180e-01 5.787207440357e-01 5.726759692291e-01 5.666141787306e-01 5.605348077628e-01 5.544407272462e-01 5.483290763204e-01 5.422016995623e-01 5.360608925622e-01 5.299040190456e-01 5.237336591568e-01 5.175489707124e-01 5.113505885807e-01 5.051396535948e-01 4.989157327954e-01 4.926801201771e-01 4.864331532889e-01 4.801746514213e-01 4.739058390198e-01 4.676275878839e-01 4.613398271592e-01 4.550442708618e-01 4.487401970132e-01 4.424292205544e-01 4.361127412115e-01 4.297893316026e-01 4.234623664061e-01 4.171317022183e-01 4.107980099411e-01 4.044632125221e-01 3.981263054549e-01 3.917909500988e-01 3.854571596417e-01 3.791250320398e-01 3.727981874546e-01 3.664757958437e-01 3.601621624281e-01 3.538561176964e-01 3.475604055788e-01 3.412767305914e-01 3.350080723353e-01 3.287543025086e-01 3.225207150596e-01 3.163062820267e-01 3.101160730399e-01 3.039521929561e-01 2.978165802129e-01 2.917126954963e-01 2.856454209313e-01 2.796162961420e-01 2.736317786237e-01 2.676933415304e-01 2.618065737652e-01 2.559778394809e-01 2.502107014016e-01 2.445134308939e-01 2.388887399166e-01 2.333454329065e-01 2.278913777339e-01 2.225332980908e-01 2.172807840879e-01 2.121420529104e-01 2.071275623788e-01 2.022476377182e-01 1.975137626866e-01 1.929388061643e-01 1.885348812499e-01 1.843158753191e-01 1.802963119257e-01 1.764910342436e-01 1.729148930795e-01 1.695852764023e-01 1.665169114343e-01 1.637263387168e-01 1.612288036318e-01 1.590387839426e-01 1.571718561083e-01 1.556390386008e-01 1.544521989513e-01 1.536201321603e-01 1.531496288664e-01 1.530441824267e-01 1.533060322839e-01 1.539334721592e-01 1.549234340241e-01 1.562693364101e-01 1.579622909110e-01 1.599914113038e-01 1.623449611221e-01 1.650085601049e-01 1.679682649924e-01 1.712088590039e-01 1.747149324979e-01 1.784698291174e-01 1.824585590507e-01 1.866658517070e-01 1.910773630116e-01 1.956789756005e-01 2.004573837629e-01 2.053993291941e-01 2.104933966167e-01 2.157279086965e-01 2.210925003348e-01 2.265773492179e-01 2.321729683942e-01 2.378715871668e-01 2.436641223068e-01 2.495447091775e-01 2.555053826358e-01 2.615405889293e-01 2.676440357296e-01 2.738099035523e-01 2.800331088453e-01 2.863103517109e-01 2.926351412317e-01 2.990055257457e-01 3.054154523943e-01 3.118636755744e-01 3.183456181499e-01 3.248568898817e-01 3.313978154771e-01 3.379616499667e-01 3.445491268132e-01 3.511562971855e-01 3.577800860923e-01 3.644205116409e-01 3.710730707444e-01 3.777376430186e-01 3.844117923453e-01 3.910927423369e-01 3.977804799746e-01 4.044720063960e-01 4.111662315467e-01 4.178621155405e-01 4.245572446334e-01 4.312504923607e-01 4.379410143653e-01 4.446275077064e-01 4.513075093121e-01 4.579816761894e-01 4.646480822565e-01 4.713041862950e-01 4.779508374661e-01 4.845864163610e-01 4.912090534450e-01 4.978187490963e-01 5.044137173918e-01 5.109929049882e-01 5.175562891599e-01 5.241025441416e-01 5.306296966000e-01 5.371385991005e-01 5.436268272832e-01 5.500938420660e-01 5.565400523229e-01 5.629626792631e-01 5.693613889983e-01 5.757372134863e-01 5.820862938901e-01 5.884104925658e-01 5.947065894601e-01 6.009758148920e-01 6.072166723388e-01 6.134275323753e-01 6.196094810992e-01 6.257602331369e-01 6.318793351113e-01 6.379658427258e-01 6.440194558457e-01 6.500398233307e-01 6.560238768868e-01 6.619750511108e-01 6.678895381744e-01 6.737657217685e-01 6.796057751959e-01 6.854076196117e-01 6.911710189174e-01 6.968933783392e-01 7.025766910647e-01 7.082181580374e-01 7.138175051943e-01 7.193765973092e-01 7.248907206889e-01 7.303621164120e-01 7.357884329403e-01 7.411698185097e-01 7.465074631897e-01 7.517949642522e-01 7.570382529612e-01 7.622323706715e-01 7.673784203802e-01 7.724762135732e-01 7.775232247732e-01 7.825214632843e-01 7.874661205770e-01 7.923614137583e-01 7.972054261646e-01 8.019943271644e-01 8.067322019094e-01 8.114135029505e-01 8.160429968015e-01 8.206155957663e-01 8.251328161638e-01 8.295951785337e-01 8.339983431680e-01 8.383463740070e-01 8.426341005198e-01 8.468650255496e-01 8.510368404184e-01 8.551465984584e-01 8.592005233668e-01 8.631897373707e-01 8.671210450380e-01 8.709886773577e-01 8.747943037795e-01 8.785391508330e-01 8.822180388504e-01 8.858372933836e-01 8.893884633156e-01 8.928781887452e-01 8.963025003527e-01 8.996600721953e-01 9.029549719581e-01 9.061803517020e-01 9.093428322382e-01 9.124348389460e-01 9.154618776502e-01 9.184221532601e-01 9.213111507694e-01 9.241374504985e-01 9.268894416064e-01 9.295781035009e-01 9.321938160483e-01 9.347413356609e-01 9.372224631813e-01 9.396280843380e-01 9.419702575462e-01 9.442362281809e-01 9.464367145165e-01 9.485650602444e-01 9.506209294648e-01 9.526109314187e-01 9.545234189388e-01 9.563720027160e-01 9.581446091357e-01 9.598485644762e-01 9.614820910397e-01 9.630417065856e-01 9.645353505208e-01 9.659524229583e-01 9.673047003080e-01 9.685816433498e-01 9.697896167148e-01 9.709290598924e-01 9.719939139627e-01 9.729949889291e-01 9.739191247558e-01 9.747794053782e-01 9.755677551897e-01 9.762866548145e-01 9.769414292065e-01 9.775204383200e-01 9.780406407552e-01 9.784865369417e-01 9.788702377536e-01 9.791851626115e-01 9.794333826361e-01 9.796207715875e-01 9.797371404177e-01 9.797968753438e-01 9.797860496377e-01 9.797179852090e-01 9.795869120547e-01 9.793914274452e-01 9.791428203940e-01 9.788260574421e-01 9.784597791419e-01 9.780290193062e-01 9.775463693882e-01 9.770073041231e-01 9.764119232428e-01 9.757690809211e-01 9.750663204968e-01 9.743211613887e-01 9.735195162446e-01 9.726735781704e-01 9.717808251687e-01 9.708391769450e-01 9.698601063286e-01 9.688305737790e-01 9.677687324813e-01 9.666612225072e-01 9.655187047141e-01 9.643415809042e-01 9.631263689420e-01 9.618855109315e-01 9.606061396472e-01 9.593065811043e-01 9.579741473979e-01 9.566203345080e-01 9.552445929946e-01 9.538453226105e-01 9.524328056949e-01 9.509981010665e-01 9.495565596942e-01 9.480974356615e-01 9.466332511671e-01 9.451625249338e-01 9.436852259009e-01 9.422103046486e-01 9.407314817920e-01 9.392625378026e-01 9.377939140605e-01 9.363378473195e-01 9.348932051175e-01 9.334603064210e-01 9.320488584422e-01 9.306526004968e-01 9.292835322578e-01 9.279371286945e-01 9.266208641737e-01 9.253370659985e-01 9.240850889269e-01 9.228747758922e-01 9.217008244615e-01 9.205733627957e-01 9.194919208171e-01 9.184598459199e-01 9.174813488524e-01 9.165566039868e-01 9.156927833245e-01 9.148876206766e-01 9.141491694478e-01 9.134766408445e-01 9.128750238631e-01 9.123462760223e-01 9.118923626206e-01 9.115193923835e-01 9.112259682241e-01 9.110175563747e-01 9.108953778010e-01 9.108622684299e-01 9.109225959941e-01 9.110746443409e-01 9.113248499021e-01 9.116725490440e-01 9.121203919194e-01 9.126718115977e-01 9.133257808236e-01 9.140884292916e-01 9.149564178984e-01 9.159357393072e-01 9.170255470286e-01 9.182262069013e-01 9.195432446362e-01 9.209706638943e-01 9.225179245612e-01 9.241765910815e-01 9.259553069478e-01 9.278506623664e-01 9.298615886858e-01 9.319935546740e-01 9.342381352999e-01 9.366054581398e-01 9.390849865294e-01 9.416843137162e-01 9.443990584706e-01 9.472270076516e-01 9.501733922767e-01 9.532279992383e-01 9.564003242234e-01 9.596779985879e-01 9.630693073524e-01 9.665664924835e-01 9.701686941378e-01 9.738794913776e-01 9.776850186111e-01 9.815972425164e-01 9.856012744457e-01 9.897038247182e-01 9.938975760407e-01 9.981790344614e-01 1.002553228984e+00 1.007004121485e+00 1.011543580739e+00 1.016155288856e+00 1.020846358341e+00 1.025607337291e+00 1.030435189212e+00 1.035333541615e+00 1.040286365499e+00 1.045303662384e+00 1.050369875994e+00 1.055490386349e+00 1.060657419947e+00 1.065864353594e+00 1.071116927348e+00 1.076396828122e+00 1.081716915955e+00 1.087058067610e+00 1.092427173560e+00 1.097815519591e+00 1.103216638940e+00 1.108636342565e+00 1.114055705071e+00 1.119486679931e+00 1.124911797611e+00 1.130335585983e+00 1.135750688500e+00 1.141151243221e+00 1.146540373572e+00 1.151902609602e+00 1.157247130531e+00 1.162557794229e+00 1.167839554553e+00 1.173084515321e+00 1.178287618562e+00 1.183450983829e+00 1.188561362738e+00 1.193625195562e+00 1.198629977606e+00 1.203577823709e+00 1.208461702012e+00 1.213279462984e+00 1.218028415601e+00 1.222701129710e+00 1.227298313212e+00 1.231813937414e+00 1.236246679607e+00 1.240590825834e+00 1.244844777782e+00 1.249003919357e+00 1.253067001646e+00 1.257028744278e+00 1.260886929385e+00 1.264639770891e+00 1.268280607539e+00 1.271813489808e+00 1.275226136753e+00 1.278524121520e+00 1.281699965763e+00 1.284751799210e+00 1.287681188998e+00 1.290474659598e+00 1.293146792984e+00 1.295677336947e+00 1.298078517677e+00 1.300339743281e+00 1.302458690172e+00 1.304442921869e+00 1.306273108800e+00 1.307969473422e+00 1.309509120184e+00 1.310904852510e+00 1.312149569932e+00 1.313236668595e+00 1.314181066968e+00 1.314956345575e+00 1.315588653381e+00 1.316053951858e+00 1.316363195073e+00 1.316516732464e+00 1.316500910911e+00 1.316336229829e+00 1.315995710337e+00 1.315503743595e+00 1.314842022300e+00 1.314016808764e+00 1.313033332544e+00 1.311874793330e+00 1.310562551149e+00 1.309076364602e+00 1.307430537853e+00 1.305617968899e+00 1.303638610227e+00 1.301499330427e+00 1.299189309436e+00 1.296721453233e+00 1.294086092780e+00 1.291289704896e+00 1.288331328019e+00 1.285208699369e+00 1.281928580337e+00 1.278487060978e+00 1.274887775103e+00 1.271129686236e+00 1.267215111658e+00 1.263144911545e+00 1.258922881380e+00 1.254544293213e+00 1.250018930425e+00 1.245340800729e+00 1.240515618408e+00 1.235547276649e+00 1.230428521908e+00 1.225176423689e+00 1.219775253963e+00 1.214243414720e+00 1.208572344188e+00 1.202767478688e+00 1.196837837585e+00 1.190770390701e+00 1.184588614897e+00 1.178274811595e+00 1.171847455768e+00 1.165303428852e+00 1.158640972665e+00 1.151878535027e+00 1.144997418825e+00 1.138026637205e+00 1.130947619936e+00 1.123779917191e+00 1.116520749169e+00 1.109170671604e+00 1.101749023713e+00 1.094239100721e+00 1.086669272044e+00 1.079022817427e+00 1.071321250309e+00 1.063563025520e+00 1.055751003330e+00 1.047903314715e+00 1.040007121159e+00 1.032093209836e+00 1.024143663712e+00 1.016184940133e+00 1.008215114978e+00 1.000238870367e+00 9.922786817313e-01 9.843202645942e-01 9.763976147592e-01 9.684973811655e-01 9.606422257931e-01 9.528385472060e-01 9.450884233511e-01 9.374181225058e-01 9.298185536611e-01 9.223176452808e-01 9.149113478990e-01 9.076225087142e-01 9.004563143278e-01 8.934240756701e-01 8.865403054967e-01 8.798109439937e-01 8.732570101461e-01 8.668780048595e-01 8.607001510920e-01 8.547188625498e-01 8.489606911937e-01 8.434273504299e-01 8.381298230200e-01 8.330901324428e-01 8.282972005195e-01 8.237892352485e-01 8.195460730177e-01 8.155974042807e-01 8.119454628482e-01 8.085865866651e-01 8.055504532211e-01 8.028123270286e-01 8.004055139673e-01 7.983121507386e-01 7.965423257510e-01 7.951020102909e-01 7.939773782782e-01 7.931830238718e-01 7.927026824469e-01 7.925410020415e-01 7.926860770158e-01 7.931361310142e-01 7.938814544959e-01 7.949141034281e-01 7.962214521324e-01 7.977937742153e-01 7.996214344894e-01 8.016832714632e-01 8.039779711697e-01 8.064735318491e-01 8.091727655614e-01 8.120448586426e-01 8.150791041996e-01 8.182642893320e-01 8.215646886488e-01 8.249891902047e-01 8.284908722156e-01 8.320767847736e-01 8.357151706670e-01 8.393868973752e-01 8.430906073855e-01 8.467829211969e-01 8.504761469967e-01 8.541305210998e-01 8.577439787512e-01 8.612993785610e-01 8.647736423695e-01 8.681678726455e-01 8.714548579926e-01 8.746354267665e-01 8.776868298699e-01 8.806108228749e-01 8.833886149492e-01 8.860188713648e-01 8.884931968282e-01 8.908014657983e-01 8.929529510503e-01 8.949231903263e-01 8.967330830921e-01 8.983652977036e-01 8.998277298906e-01 9.011256813656e-01 9.022492395213e-01 9.032215083620e-01 9.040277844024e-01 9.046916928031e-01 9.052106263517e-01 9.055978273635e-01 9.058630568513e-01 9.060143526443e-01 9.060681469705e-01 9.060275045051e-01 9.059207110715e-01 9.057428125843e-01 9.055252062573e-01 9.052699004509e-01 9.049941573348e-01 9.047222619799e-01 9.044477100068e-01 9.042107294972e-01 9.040017594619e-01 9.038486008935e-01 9.037594472030e-01 9.037416359654e-01 9.038168243680e-01 9.039808402633e-01 9.042571345905e-01 9.046375906393e-01 9.051435740637e-01 9.057677155484e-01 9.065180417732e-01 9.074012503234e-01 9.084038547296e-01 9.095449983971e-01 9.108019750891e-01 9.121873658505e-01 9.136861690108e-01 9.152956069488e-01 9.170115197422e-01 9.188206117417e-01 9.207228515671e-01 9.226972189782e-01 9.247488392933e-01 9.268539500746e-01 9.290134403802e-01 9.312136292536e-01 9.334409841746e-01 9.356974921043e-01 9.379602329415e-01 9.402345462663e-01 9.425016141052e-01 9.447635565431e-01 9.470088619543e-01 9.492317712165e-01 9.514343046000e-01 9.536007391135e-01 9.557437295655e-01 9.578441008166e-01 9.599116556503e-01 9.619383406236e-01 9.639237215362e-01 9.658692561893e-01 9.677654227655e-01 9.696222710777e-01 9.714233138771e-01 9.731790410644e-01 9.748755547132e-01 9.765139530945e-01 9.780892152141e-01 9.795880580131e-01 9.810133999170e-01 9.823438234913e-01 9.835828821267e-01 9.847076382864e-01 9.857127548750e-01 9.865860791247e-01 9.873075912722e-01 9.878721052584e-01 9.882544235098e-01 9.884537365258e-01 9.884425728873e-01 9.882180550898e-01 9.877646005396e-01 9.870665360157e-01 9.861271163616e-01 9.849242692779e-01 9.834687526836e-01 9.817462983223e-01 9.797677298826e-01 9.775334204624e-01 9.750478930616e-01 9.723318109714e-01 9.693869607651e-01 9.662440623473e-01 9.629095284863e-01 9.594171210981e-01 9.557855307741e-01 9.520384935789e-01 9.482105740325e-01 9.443154231201e-01 9.403924006752e-01 9.364515358768e-01 9.325226682082e-01 9.286169696709e-01 9.247450942576e-01 9.209214812920e-01 9.171332169437e-01 9.133897158734e-01 9.096606944438e-01 9.059394865117e-01 9.021910837147e-01 8.983832049334e-01 8.944793955692e-01 8.904287887859e-01 8.861950995907e-01 8.817151688962e-01 8.769538182786e-01 8.718518901780e-01 8.663709721157e-01 8.604733135805e-01 8.541207084678e-01 8.473064940231e-01 8.400037499333e-01 8.322347087519e-01 8.240068176894e-01 8.153641500342e-01 8.063627396675e-01 7.970670551750e-01 7.875864321279e-01 7.780135166582e-01 7.684932118820e-01 7.591582286388e-01 7.501704434307e-01 7.416979114122e-01 7.338992628274e-01 7.269565940334e-01 7.210105999252e-01 7.162214723965e-01 7.126984418581e-01 7.105402590636e-01 7.098067484742e-01 7.105169182432e-01 7.126687587811e-01 7.161952268748e-01 7.210315271436e-01 7.270508999209e-01 7.341276124077e-01 7.421123736286e-01 7.508440999931e-01 7.601777410433e-01 7.699502399129e-01 7.800393138222e-01 7.903144087308e-01 8.006803943959e-01 8.110586724227e-01 8.213894603927e-01 8.316493705450e-01 8.418078403650e-01 8.518874001110e-01 8.618878113893e-01 8.718460057450e-01 8.817883738908e-01 8.917421994167e-01 9.017444128245e-01 9.117927273124e-01 9.219122787530e-01 9.320764321360e-01 9.422659179738e-01 9.524407898446e-01 9.625350826521e-01 9.724958197459e-01 9.822300157771e-01 9.916696513329e-01 1.000726235714e+00 1.009325239387e+00 1.017402509841e+00 1.024896299059e+00 1.031778487642e+00 1.038015216045e+00 1.043615883517e+00 1.048586217483e+00 1.052963682621e+00 1.056793375643e+00 1.060128122801e+00 1.063039634887e+00 1.065578339974e+00 1.067822570973e+00 1.069817217493e+00 1.071615867015e+00 1.073253571218e+00 1.074744383585e+00 1.076113468108e+00 1.077341824739e+00 1.078435461247e+00 1.079363825524e+00 1.080112637269e+00 1.080663645873e+00 1.080985718655e+00 1.081078642238e+00 1.080914161369e+00 1.080503959325e+00 1.079831285309e+00 1.078901426517e+00 1.077725439947e+00 1.076286466447e+00 1.074260017828e+00 1.070883680190e+00 1.066905137810e+00 1.063260431658e+00 1.060682091523e+00 1.059414587949e+00 1.059132556170e+00 1.059046147805e+00 1.058224174988e+00 1.055991910064e+00 1.052176053467e+00 1.047161179817e+00 1.041787472047e+00 1.037012853490e+00 1.033522659640e+00 1.031478246237e+00 1.030474726858e+00 1.029676830707e+00 1.028195514234e+00 1.025463026284e+00 1.021435825040e+00 1.016637824953e+00 1.011985740343e+00 1.008428724554e+00 1.006563182691e+00 1.006444479991e+00 1.007549204544e+00 1.009012888391e+00 1.010015382535e+00 1.010119908847e+00 1.009437173987e+00 1.008615494655e+00 1.008597495987e+00 1.010230227234e+00 1.013924999166e+00 1.019513273121e+00 1.026282316990e+00 1.033266708099e+00 1.039640213778e+00 1.044991990164e+00 1.049448706479e+00 1.053605537152e+00 1.058250522720e+00 1.063990753629e+00 1.071000473395e+00 1.078916966347e+00 1.086933887686e+00 1.094108643840e+00 1.099693395687e+00 1.103346494656e+00 1.105215096468e+00 1.105837734085e+00 1.105859365513e+00 1.105731395482e+00 1.105536033381e+00 1.104945256767e+00 1.103365032433e+00 1.100258756654e+00 1.095437125572e+00 1.089195277017e+00 1.082188852966e+00 1.074451454043e+00 1.029707607868e+00 1.004314220094e+00 9.558248508914e-01 8.989114792275e-01 8.533804597168e-01 8.364939766961e-01 8.510265503109e-01 8.831672052425e-01 9.124676492349e-01 9.230107893176e-01 9.088480455565e-01 8.751246341534e-01 8.362385801546e-01 8.104412253444e-01 8.101467692281e-01 8.333088897117e-01 8.648268221726e-01 8.862237747080e-01 8.845382922674e-01 8.565134600683e-01 8.097276050164e-01 7.611937418005e-01 7.316829473137e-01 7.342972316767e-01 7.644929936609e-01 8.037394179519e-01 8.320353460398e-01 8.371130699870e-01 8.176370167381e-01 7.830793209709e-01 7.507391327412e-01 7.380537545255e-01 7.516735211479e-01 7.822968989807e-01 8.117221459045e-01 8.239113795505e-01 8.119990968257e-01 7.809457605799e-01 7.469370929593e-01 7.319052876708e-01 7.507651005115e-01 7.996774250129e-01 8.590526746332e-01 9.068385609661e-01 9.282309451381e-01 9.192750889466e-01 8.872789043134e-01 8.487855406356e-01 8.239136268072e-01 8.260969699385e-01 8.535518191981e-01 8.916639729623e-01 9.237259563098e-01 9.398344786947e-01 9.400194746380e-01 9.328774257564e-01 9.303327293554e-01 9.401340756525e-01 9.602731682501e-01 9.800252777502e-01 9.866486862234e-01 9.725440676138e-01 9.399550639014e-01 9.020294590996e-01 8.790212491637e-01 8.875913726896e-01 9.284241176621e-01 9.849310815306e-01 1.034215030493e+00 1.058511120339e+00 1.050868151917e+00 1.016730081714e+00 9.724854521294e-01 9.399254193156e-01 9.354983373945e-01 9.596656234083e-01 9.973464946146e-01 1.029057637255e+00 1.041884019980e+00 1.034298878151e+00 1.015624830954e+00 1.000868223495e+00 1.001587542301e+00 1.017571419837e+00 1.036201610102e+00 1.040314319409e+00 1.017619121821e+00 9.671022603688e-01 9.017529353175e-01 8.466215242330e-01 8.279952531736e-01 8.538681512547e-01 9.054515575926e-01 9.514618880247e-01 9.662069704020e-01 9.380769065397e-01 8.719619973249e-01 7.897618928369e-01 7.269954750964e-01 7.165311893118e-01 7.607665073848e-01 8.293378337607e-01 8.869395406240e-01 9.123671979699e-01 9.023041504490e-01 8.699868291785e-01 8.555917537172e-01
 1.219276028093e+00 1.220913000923e+00 1.222574851407e+00 1.224084644445e+00 1.225356218889e+00 1.226460291792e+00 1.227569653491e+00 1.228838864216e+00 1.230316111064e+00 1.231934319374e+00 1.233552862475e+00 1.235020996291e+00 1.236264935718e+00 1.237351492011e+00 1.238451361584e+00 1.239729401911e+00 1.241233236343e+00 1.242868763370e+00 1.244459281543e+00 1.245851789593e+00 1.247010731988e+00 1.248048610377e+00 1.249156605134e+00 1.250465523729e+00 1.251964736628e+00 1.253533599559e+00 1.255024211672e+00 1.256340719064e+00 1.257471453426e+00 1.258506961391e+00 1.259604706606e+00 1.260897832742e+00 1.262396373259e+00 1.263967012604e+00 1.265427405760e+00 1.266660096414e+00 1.267689090118e+00 1.268672387609e+00 1.269792827042e+00 1.271136736953e+00 1.272633092435e+00 1.274110789604e+00 1.275425153002e+00 1.276540102480e+00 1.277527363045e+00 1.278515980481e+00 1.279630865567e+00 1.280937155723e+00 1.282390183977e+00 1.283851138457e+00 1.285162065853e+00 1.286246213869e+00 1.287166216535e+00 1.288094729728e+00 1.289213471376e+00 1.290586183294e+00 1.292097665482e+00 1.293527648199e+00 1.294713115055e+00 1.295660844289e+00 1.296524360230e+00 1.297490951158e+00 1.298663108044e+00 1.300012495259e+00 1.301407929768e+00 1.302700120714e+00 1.303810940076e+00 1.304761623471e+00 1.305642415478e+00 1.306577090559e+00 1.307669010265e+00 1.308944046158e+00 1.310313238841e+00 1.311609007751e+00 1.312692908425e+00 1.313548905688e+00 1.314308573581e+00 1.315175953943e+00 1.316292352675e+00 1.317628226852e+00 1.318985497680e+00 1.320144876276e+00 1.321029001985e+00 1.321751345767e+00 1.322526715893e+00 1.323508521156e+00 1.324691773903e+00 1.325929492847e+00 1.327056275346e+00 1.328013116676e+00 1.328865677767e+00 1.329719251432e+00 1.330632651682e+00 1.331600387937e+00 1.332600223409e+00 1.333630056889e+00 1.334703096189e+00 1.335805041345e+00 1.336861440162e+00 1.337785954867e+00 1.338563124443e+00 1.339311130623e+00 1.340207587290e+00 1.341355722374e+00 1.342673589663e+00 1.343928974695e+00 1.344896913644e+00 1.345541361629e+00 1.346068731843e+00 1.346790440731e+00 1.347886260956e+00 1.349256771935e+00 1.350586803299e+00 1.351574145504e+00 1.352149084656e+00 1.352531160721e+00 1.353072742093e+00 1.353993530536e+00 1.355231189365e+00 1.356491825580e+00 1.357473410921e+00 1.358072470434e+00 1.358445557618e+00 1.358887892011e+00 1.359619535105e+00 1.360645382730e+00 1.361779051872e+00 1.362775101259e+00 1.363500350086e+00 1.364002540022e+00 1.364461675266e+00 1.365069166209e+00 1.365904569218e+00 1.366898981470e+00 1.367889550115e+00 1.368720474115e+00 1.369344708209e+00 1.369842683153e+00 1.370365921320e+00 1.371035883910e+00 1.371863901746e+00 1.372747085003e+00 1.373544443403e+00 1.374182820783e+00 1.374692431800e+00 1.375181203786e+00 1.375750608355e+00 1.376425542064e+00 1.377154832794e+00 1.377854773268e+00 1.378481086132e+00 1.379039458239e+00 1.379568225657e+00 1.380108963804e+00 1.380680748913e+00 1.381282960992e+00 1.381898783212e+00 1.382507308216e+00 1.383080277810e+00 1.383599898751e+00 1.384074856353e+00 1.384541156476e+00 1.385030353635e+00 1.385549210928e+00 1.386074162100e+00 1.386566020963e+00 1.387006402076e+00 1.387414262084e+00 1.387822054029e+00 1.388249074265e+00 1.388687162198e+00 1.389120750283e+00 1.389536785594e+00 1.389935956686e+00 1.390325898967e+00 1.390710421354e+00 1.391082332253e+00 1.391439065609e+00 1.391787469047e+00 1.392132792231e+00 1.392474469843e+00 1.392806014417e+00 1.393122482145e+00 1.393418264249e+00 1.393697196421e+00 1.393967726052e+00 1.394232242549e+00 1.394491186005e+00 1.394744616777e+00 1.394988905633e+00 1.395218408430e+00 1.395429742435e+00 1.395626061237e+00 1.395811149340e+00 1.395989704180e+00 1.396161694257e+00 1.396322222886e+00 1.396466414609e+00 1.396599821247e+00 1.396725308844e+00 1.396841908678e+00 1.396946333014e+00 1.397037477715e+00 1.397116158889e+00 1.397185399970e+00 1.397246445358e+00 1.397297007358e+00 1.397331226929e+00 1.397349618177e+00 1.397358173810e+00 1.397357220809e+00 1.397343252406e+00 1.397316046246e+00 1.397275627365e+00 1.397221992342e+00 1.397160252016e+00 1.397087756009e+00 1.397003465931e+00 1.396903551827e+00 1.396791967863e+00 1.396669261765e+00 1.396536763096e+00 1.396392293459e+00 1.396233591270e+00 1.396056093696e+00 1.395865018885e+00 1.395665966201e+00 1.395453541291e+00 1.395229266760e+00 1.394989377657e+00 1.394732330471e+00 1.394459307668e+00 1.394177424934e+00 1.393885492932e+00 1.393579003309e+00 1.393257946375e+00 1.392923162631e+00 1.392574850172e+00 1.392213723416e+00 1.391841255111e+00 1.391453097111e+00 1.391050372067e+00 1.390634893174e+00 1.390204929405e+00 1.389759512312e+00 1.389300954039e+00 1.388829310148e+00 1.388341965994e+00 1.387841353513e+00 1.387326574506e+00 1.386795427017e+00 1.386251205286e+00 1.385693580222e+00 1.385121309038e+00 1.384533962961e+00 1.383932340522e+00 1.383313637571e+00 1.382679786714e+00 1.382032517767e+00 1.381370031129e+00 1.380691274842e+00 1.379999220965e+00 1.379289909943e+00 1.378563489009e+00 1.377822993346e+00 1.377068069379e+00 1.376296738151e+00 1.375509927173e+00 1.374708586286e+00 1.373888052791e+00 1.373053334987e+00 1.372204011262e+00 1.371338979574e+00 1.370456663688e+00 1.369559041865e+00 1.368644397120e+00 1.367712923110e+00 1.366767893008e+00 1.365804370611e+00 1.364824593661e+00 1.363828130391e+00 1.362815717634e+00 1.361785436288e+00 1.360740015227e+00 1.359677227690e+00 1.358596741810e+00 1.357499873816e+00 1.356386233058e+00 1.355254995228e+00 1.354106999868e+00 1.352942715054e+00 1.351759356589e+00 1.350557500527e+00 1.349340774690e+00 1.348105584808e+00 1.346853173568e+00 1.345583709369e+00 1.344295559222e+00 1.342990326073e+00 1.341666939750e+00 1.340326164570e+00 1.338966870456e+00 1.337590391009e+00 1.336195395159e+00 1.334780820544e+00 1.333349843214e+00 1.331899683028e+00 1.330431354795e+00 1.328944458504e+00 1.327439885230e+00 1.325915098282e+00 1.324372188041e+00 1.322811211308e+00 1.321230582952e+00 1.319631150566e+00 1.318014036851e+00 1.316375656688e+00 1.314720041973e+00 1.313044454472e+00 1.311350165460e+00 1.309636683142e+00 1.307904101097e+00 1.306150906407e+00 1.304378419352e+00 1.302587454705e+00 1.300777097249e+00 1.298946041227e+00 1.297095624426e+00 1.295225502751e+00 1.293335452831e+00 1.291425296491e+00 1.289495666386e+00 1.287545308380e+00 1.285575539425e+00 1.283584424389e+00 1.281573713092e+00 1.279542760327e+00 1.277490833112e+00 1.275418838086e+00 1.273326774849e+00 1.271213468718e+00 1.269078869979e+00 1.266924393116e+00 1.264749094957e+00 1.262552716525e+00 1.260335726632e+00 1.258098532487e+00 1.255838738278e+00 1.253558540534e+00 1.251257373839e+00 1.248934421808e+00 1.246590393087e+00 1.244225638601e+00 1.241839385113e+00 1.239431297303e+00 1.237001848584e+00 1.234550670591e+00 1.232078443917e+00 1.229583732525e+00 1.227067733767e+00 1.224529616338e+00 1.221970759053e+00 1.219388881348e+00 1.216785978801e+00 1.214161562422e+00 1.211513794079e+00 1.208843920779e+00 1.206151145924e+00 1.203437124921e+00 1.200701518639e+00 1.197944431977e+00 1.195163255388e+00 1.192360191131e+00 1.189533313873e+00 1.186683310062e+00 1.183811752320e+00 1.180917790460e+00 1.178001882121e+00 1.175063144640e+00 1.172099896573e+00 1.169112682367e+00 1.166102514504e+00 1.163070574550e+00 1.160015866248e+00 1.156939336299e+00 1.153837760787e+00 1.150712737154e+00 1.147563860610e+00 1.144391768517e+00 1.141197463251e+00 1.137981025956e+00 1.134741170972e+00 1.131476371138e+00 1.128187438052e+00 1.124875059228e+00 1.121539228401e+00 1.118181138124e+00 1.114799670762e+00 1.111394967483e+00 1.107966530049e+00 1.104512223954e+00 1.101034519035e+00 1.097532900278e+00 1.094008756270e+00 1.090462000938e+00 1.086891533930e+00 1.083296159774e+00 1.079675396081e+00 1.076031140848e+00 1.072362786724e+00 1.068672075012e+00 1.064956983290e+00 1.061218155460e+00 1.057454549229e+00 1.053665883283e+00 1.049853067143e+00 1.046016444850e+00 1.042155446511e+00 1.038270369706e+00 1.034361978719e+00 1.030428530855e+00 1.026470746204e+00 1.022487931300e+00 1.018481189133e+00 1.014449558719e+00 1.010394325355e+00 1.006314017385e+00 1.002210277735e+00 9.980811803148e-01 9.939273773700e-01 9.897501574980e-01 9.855477891776e-01 9.813211153310e-01 9.770699399506e-01 9.727941742943e-01 9.684946237207e-01 9.641707555508e-01 9.598223509808e-01 9.554489489880e-01 9.510510404318e-01 9.466288126022e-01 9.421834236481e-01 9.377131077304e-01 9.332174626325e-01 9.286981361043e-01 9.241538026569e-01 9.195860490356e-01 9.149940655098e-01 9.103764519929e-01 9.057353893200e-01 9.010696294810e-01 8.963792605011e-01 8.916648811264e-01 8.869277559128e-01 8.821647378466e-01 8.773788018762e-01 8.725672104644e-01 8.677326888635e-01 8.628745469293e-01 8.579917483050e-01 8.530864486935e-01 8.481562387982e-01 8.432019131917e-01 8.382243618923e-01 8.332236423871e-01 8.281984781580e-01 8.231500247631e-01 8.180779550141e-01 8.129826437565e-01 8.078635524494e-01 8.027211427475e-01 7.975551129941e-01 7.923666334098e-01 7.871543344479e-01 7.819188884116e-01 7.766607169789e-01 7.713795931228e-01 7.660758557482e-01 7.607492331344e-01 7.553996663120e-01 7.500281170349e-01 7.446341625237e-01 7.392174405384e-01 7.337793897900e-01 7.283181896930e-01 7.228364973459e-01 7.173319269693e-01 7.118055246193e-01 7.062580749740e-01 7.006883966989e-01 6.950986957590e-01 6.894872521595e-01 6.838546361715e-01 6.782009021316e-01 6.725274998193e-01 6.668324562960e-01 6.611178167333e-01 6.553834503577e-01 6.496277545089e-01 6.438522407402e-01 6.380580517119e-01 6.322445692376e-01 6.264115031956e-01 6.205592545405e-01 6.146877725512e-01 6.087990977095e-01 6.028913938738e-01 5.969654265629e-01 5.910232248268e-01 5.850624444159e-01 5.790848083470e-01 5.730908548325e-01 5.670785813209e-01 5.610513564325e-01 5.550090058105e-01 5.489497207511e-01 5.428762016490e-01 5.367861465375e-01 5.306828911852e-01 5.245652657888e-01 5.184332020533e-01 5.122889341680e-01 5.061310386854e-01 4.999597836804e-01 4.937787685523e-01 4.875853555552e-01 4.813815725539e-01 4.751671965040e-01 4.689429458007e-01 4.627098848748e-01 4.564681418941e-01 4.502184538897e-01 4.439625374746e-01 4.376988685567e-01 4.314306326743e-01 4.251568800734e-01 4.188801225726e-01 4.125996850686e-01 4.063173051273e-01 4.000337084400e-01 3.937508052696e-01 3.874680206130e-01 3.811879704068e-01 3.749114698322e-01 3.686401008531e-01 3.623752267763e-01 3.561174398988e-01 3.498696033384e-01 3.436326062101e-01 3.374078751679e-01 3.311990100441e-01 3.250056006096e-01 3.188332619381e-01 3.126816674967e-01 3.065540896840e-01 3.004536326442e-01 2.943820937438e-01 2.883440043231e-01 2.823433456119e-01 2.763812773899e-01 2.704638354970e-01 2.645949790718e-01 2.587780110003e-01 2.530188366038e-01 2.473238631339e-01 2.416966889705e-01 2.361459869066e-01 2.306768334041e-01 2.252960564534e-01 2.200138736362e-01 2.148369309589e-01 2.097759631184e-01 2.048391546243e-01 2.000374551724e-01 1.953834905498e-01 1.908880387584e-01 1.865644470117e-01 1.824256283319e-01 1.784867972269e-01 1.747617056229e-01 1.712660287150e-01 1.680155385688e-01 1.650255003456e-01 1.623117389658e-01 1.598896066658e-01 1.577731569271e-01 1.559764852491e-01 1.545109971308e-01 1.533873216661e-01 1.526138086858e-01 1.521974524299e-01 1.521406950500e-01 1.524455319116e-01 1.531103262517e-01 1.541299147778e-01 1.554991750788e-01 1.572084505533e-01 1.592478227972e-01 1.616048828158e-01 1.642654245036e-01 1.672148496884e-01 1.704392128182e-01 1.739235694178e-01 1.776516281737e-01 1.816080268427e-01 1.857782880848e-01 1.901481980542e-01 1.947037111298e-01 1.994318750407e-01 2.043206762408e-01 2.093574772012e-01 2.145313920339e-01 2.198333782631e-01 2.252530898973e-01 2.307813942432e-01 2.364092729194e-01 2.421306943165e-01 2.479364407830e-01 2.538222420088e-01 2.597796403290e-01 2.658037097694e-01 2.718894968518e-01 2.780314375362e-01 2.842257322551e-01 2.904676040824e-01 2.967520941896e-01 3.030770853860e-01 3.094385419970e-01 3.158316307601e-01 3.222562968074e-01 3.287058019739e-01 3.351818522614e-01 3.416785975224e-01 3.481944547753e-01 3.547276655707e-01 3.612748691272e-01 3.678361580504e-01 3.744070979500e-01 3.809873325460e-01 3.875751697054e-01 3.941678097721e-01 4.007645783746e-01 4.073638404515e-01 4.139641439252e-01 4.205641228697e-01 4.271612307219e-01 4.337557513391e-01 4.403464632918e-01 4.469299592931e-01 4.535073684510e-01 4.600766565908e-01 4.666362325754e-01 4.731855683140e-01 4.797244367247e-01 4.862493173719e-01 4.927616541414e-01 4.992598569902e-01 5.057413512028e-01 5.122071636072e-01 5.186559960719e-01 5.250866015139e-01 5.314978680918e-01 5.378884405581e-01 5.442588784653e-01 5.506072832654e-01 5.569328290501e-01 5.632352844484e-01 5.695132900583e-01 5.757664338136e-01 5.819930517697e-01 5.881937231713e-01 5.943668246743e-01 6.005116925474e-01 6.066275903800e-01 6.127129966903e-01 6.187685206855e-01 6.247927880428e-01 6.307844000227e-01 6.367441344504e-01 6.426691565978e-01 6.485615149406e-01 6.544179642693e-01 6.602387605466e-01 6.660236146130e-01 6.717707165673e-01 6.774806865946e-01 6.831512496220e-01 6.887838830233e-01 6.943769150640e-01 6.999275725596e-01 7.054382950525e-01 7.109068038300e-01 7.163335185839e-01 7.217153210885e-01 7.270541241845e-01 7.323493891160e-01 7.375968534328e-01 7.428014343112e-01 7.479578163750e-01 7.530682710126e-01 7.581298961369e-01 7.631429053197e-01 7.681092371669e-01 7.730229687449e-01 7.778877839184e-01 7.827017735609e-01 7.874631820604e-01 7.921744623049e-01 7.968314431633e-01 8.014362872394e-01 8.059860259197e-01 8.104822552876e-01 8.149251841698e-01 8.193091690156e-01 8.236406394986e-01 8.279118303719e-01 8.321289411176e-01 8.362872376488e-01 8.403868794622e-01 8.444297444976e-01 8.484102597347e-01 8.523336033211e-01 8.561950595023e-01 8.599967028790e-01 8.637369132293e-01 8.674141153594e-01 8.710321632377e-01 8.745840086578e-01 8.780759525116e-01 8.815022545617e-01 8.848648032796e-01 8.881652606975e-01 8.913975891708e-01 8.945692403156e-01 8.976709052336e-01 9.007100906997e-01 9.036823260237e-01 9.065864677931e-01 9.094272511439e-01 9.121962890657e-01 9.149022140965e-01 9.175367338486e-01 9.201051250995e-01 9.226065788939e-01 9.250359205170e-01 9.274013571872e-01 9.296927679092e-01 9.319205375233e-01 9.340748214255e-01 9.361604451452e-01 9.381803707870e-01 9.401242348399e-01 9.420055465587e-01 9.438103171351e-01 9.455501072157e-01 9.472187750590e-01 9.488145043382e-01 9.503458812491e-01 9.518010349833e-01 9.531923346332e-01 9.545099353046e-01 9.557589311787e-01 9.569402114311e-01 9.580483114243e-01 9.590922317573e-01 9.600617157894e-01 9.609681077663e-01 9.618018574729e-01 9.625682319456e-01 9.632695001668e-01 9.638980808071e-01 9.644655013722e-01 9.649591182712e-01 9.653928542814e-01 9.657571114176e-01 9.660557242765e-01 9.662937101369e-01 9.664603188132e-01 9.665717572029e-01 9.666128629497e-01 9.665965629452e-01 9.665163442786e-01 9.663736133479e-01 9.661758810789e-01 9.659114881398e-01 9.655968196909e-01 9.652169546327e-01 9.647855686285e-01 9.642977407800e-01 9.637520443996e-01 9.631589131558e-01 9.625056331237e-01 9.618087047250e-01 9.610554908192e-01 9.602568866737e-01 9.594117158745e-01 9.585165671133e-01 9.575829037155e-01 9.565979683205e-01 9.555789049376e-01 9.545136721422e-01 9.534119988842e-01 9.522747555805e-01 9.510975714171e-01 9.498931882826e-01 9.486496094333e-01 9.473834265736e-01 9.460833018203e-01 9.447598561706e-01 9.434122771366e-01 9.420399364597e-01 9.406529894533e-01 9.392410568385e-01 9.378202366991e-01 9.363816312158e-01 9.349332803012e-01 9.334776613895e-01 9.320115620914e-01 9.305464786551e-01 9.290745374344e-01 9.276089619280e-01 9.261425837600e-01 9.246850952158e-01 9.232370346579e-01 9.217979608940e-01 9.203767088540e-01 9.189690487136e-01 9.175864504874e-01 9.162220614235e-01 9.148852487911e-01 9.135781206971e-01 9.122999169294e-01 9.110592161014e-01 9.098533319072e-01 9.086901828921e-01 9.075690746017e-01 9.064941991473e-01 9.054708039154e-01 9.044973851883e-01 9.035823260273e-01 9.027229193653e-01 9.019270028853e-01 9.011956504170e-01 9.005310752856e-01 8.999381915587e-01 8.994164664822e-01 8.989727723658e-01 8.986060706500e-01 8.983219433497e-01 8.981219130862e-01 8.980080237426e-01 8.979852020897e-01 8.980518205940e-01 8.982152837655e-01 8.984748494500e-01 8.988323413689e-01 8.992925830784e-01 8.998541429082e-01 9.005240035824e-01 9.012977628961e-01 9.021820718651e-01 9.031763161179e-01 9.042806843582e-01 9.055012431236e-01 9.068318220039e-01 9.082827033450e-01 9.098459152953e-01 9.115284739313e-01 9.133294611364e-01 9.152464480778e-01 9.172863247733e-01 9.194400921351e-01 9.217192271797e-01 9.241114268795e-01 9.266264694473e-01 9.292605991663e-01 9.320091055989e-01 9.348797651265e-01 9.378610830501e-01 9.409639257095e-01 9.441761156558e-01 9.475039439228e-01 9.509442645088e-01 9.544914673444e-01 9.581519480780e-01 9.619128510666e-01 9.657849323405e-01 9.697540598388e-01 9.738268489166e-01 9.779975429747e-01 9.822610461616e-01 9.866231334707e-01 9.910681512454e-01 9.956076646893e-01 1.000226068192e+00 1.004929322067e+00 1.009710390666e+00 1.014563004966e+00 1.019495351768e+00 1.024486968480e+00 1.029552447720e+00 1.034673569098e+00 1.039856005844e+00 1.045093439980e+00 1.050378198469e+00 1.055716562587e+00 1.061090449617e+00 1.066511572491e+00 1.071962095383e+00 1.077448575671e+00 1.082962115264e+00 1.088496298062e+00 1.094057337014e+00 1.099625654309e+00 1.105213882595e+00 1.110805132767e+00 1.116402808338e+00 1.122000846441e+00 1.127591604175e+00 1.133180843079e+00 1.138750437035e+00 1.144310880552e+00 1.149846937796e+00 1.155360596925e+00 1.160847255096e+00 1.166298621764e+00 1.171719883874e+00 1.177094517551e+00 1.182431502967e+00 1.187717762164e+00 1.192953907864e+00 1.198135848119e+00 1.203257304374e+00 1.208319508890e+00 1.213311868408e+00 1.218238183725e+00 1.223089591645e+00 1.227864818046e+00 1.232559510668e+00 1.237172038918e+00 1.241696723735e+00 1.246131458845e+00 1.250471490498e+00 1.254716656266e+00 1.258861608870e+00 1.262902189672e+00 1.266840006755e+00 1.270664904880e+00 1.274381808766e+00 1.277981729346e+00 1.281465071708e+00 1.284830244129e+00 1.288068428123e+00 1.291187334075e+00 1.294172372959e+00 1.297031726353e+00 1.299756372487e+00 1.302345842719e+00 1.304802678020e+00 1.307112166513e+00 1.309290182450e+00 1.311316861298e+00 1.313203537737e+00 1.314943128822e+00 1.316530053586e+00 1.317975659727e+00 1.319257347998e+00 1.320399143468e+00 1.321377088433e+00 1.322202992119e+00 1.322873671612e+00 1.323379707985e+00 1.323737574418e+00 1.323922257721e+00 1.323957656678e+00 1.323823753448e+00 1.323529069072e+00 1.323076078706e+00 1.322450627328e+00 1.321672927058e+00 1.320719668890e+00 1.319611244114e+00 1.318333878652e+00 1.316891730383e+00 1.315289729140e+00 1.313515838110e+00 1.311586154288e+00 1.309486513804e+00 1.307226532596e+00 1.304803601084e+00 1.302215889110e+00 1.299470238704e+00 1.296560008308e+00 1.293492748440e+00 1.290265142692e+00 1.286879857017e+00 1.283337788158e+00 1.279639585428e+00 1.275786804897e+00 1.271782367963e+00 1.267625040167e+00 1.263318051269e+00 1.258863640238e+00 1.254258780841e+00 1.249515703611e+00 1.244622020090e+00 1.239593854490e+00 1.234423257630e+00 1.229115207262e+00 1.223678118808e+00 1.218100386277e+00 1.212403776837e+00 1.206569914092e+00 1.200618803850e+00 1.194544168930e+00 1.188348753802e+00 1.182045478537e+00 1.175618086192e+00 1.169094290017e+00 1.162454480134e+00 1.155719083386e+00 1.148884100263e+00 1.141950416729e+00 1.134934573417e+00 1.127820530662e+00 1.120636859402e+00 1.113366030521e+00 1.106027741573e+00 1.098619402657e+00 1.091144253391e+00 1.083619438617e+00 1.076030620636e+00 1.068407093084e+00 1.060730604358e+00 1.053026323584e+00 1.045290003383e+00 1.037528144377e+00 1.029757658834e+00 1.021966801268e+00 1.014187251074e+00 1.006400923492e+00 9.986347485977e-01 9.908883259932e-01 9.831660834075e-01 9.754904359587e-01 9.678487906039e-01 9.602743152842e-01 9.527546438633e-01 9.453132187814e-01 9.379545222831e-01 9.306840148911e-01 9.235237331875e-01 9.164682380694e-01 9.095437898361e-01 9.027462966213e-01 8.960984239692e-01 8.896022530563e-01 8.832735871070e-01 8.771207474211e-01 8.711514237077e-01 8.653863474246e-01 8.598198869749e-01 8.544821862594e-01 8.493618161577e-01 8.444864020729e-01 8.398551768127e-01 8.354750473316e-01 8.313688263452e-01 8.275193800387e-01 8.239636685018e-01 8.206791172504e-01 8.176905263709e-01 8.149981906454e-01 8.125953670382e-01 8.105052603459e-01 8.087047233258e-01 8.072177250264e-01 8.060267701629e-01 8.051375906147e-01 8.045501117131e-01 8.042514448992e-01 8.042472743557e-01 8.045225067301e-01 8.050766504530e-01 8.058945037158e-01 8.069746263125e-01 8.082985472011e-01 8.098632034411e-01 8.116494136356e-01 8.136462483457e-01 8.158444052854e-01 8.182196879033e-01 8.207718649779e-01 8.234658381439e-01 8.263066424282e-01 8.292616099122e-01 8.323213532734e-01 8.354752359383e-01 8.386869146079e-01 8.419684468167e-01 8.452729647323e-01 8.486082178461e-01 8.519466826003e-01 8.552682990598e-01 8.585749705901e-01 8.618272566606e-01 8.650366620401e-01 8.681689201476e-01 8.712231393351e-01 8.741839923046e-01 8.770351088851e-01 8.797756379931e-01 8.823857549964e-01 8.848675800035e-01 8.872005612893e-01 8.893933346847e-01 8.914259283182e-01 8.933039371989e-01 8.950211927169e-01 8.965700742996e-01 8.979648663163e-01 8.991836859660e-01 9.002515198915e-01 9.011533373197e-01 9.019015598662e-01 9.025022181665e-01 9.029529011525e-01 9.032748771873e-01 9.034602289995e-01 9.035339082027e-01 9.034945399645e-01 9.033608905027e-01 9.031418894256e-01 9.028488225906e-01 9.025006127994e-01 9.021004425341e-01 9.016798204021e-01 9.012324665779e-01 9.007924948639e-01 9.003612292655e-01 8.999557214118e-01 8.996012441545e-01 8.992902061482e-01 8.990604174809e-01 8.989043929176e-01 8.988458171643e-01 8.988908498505e-01 8.990484014539e-01 8.993331314673e-01 8.997414343015e-01 9.002941409324e-01 9.009783636831e-01 9.018154878354e-01 9.027926654905e-01 9.039174008039e-01 9.051906250320e-01 9.065996244359e-01 9.081586829903e-01 9.098428886208e-01 9.116635371736e-01 9.136013951807e-01 9.156558357392e-01 9.178172684625e-01 9.200738834718e-01 9.224238762149e-01 9.248457988113e-01 9.273445566371e-01 9.298956564678e-01 9.325015979851e-01 9.351482234089e-01 9.378235431213e-01 9.405289679194e-01 9.432447581883e-01 9.459753866275e-01 9.487027286984e-01 9.514329882466e-01 9.541516387009e-01 9.568566564363e-01 9.595491858835e-01 9.622144975494e-01 9.648633297900e-01 9.674790251996e-01 9.700692300625e-01 9.726242821749e-01 9.751435914370e-01 9.776250497332e-01 9.800580099192e-01 9.824489330428e-01 9.847786181961e-01 9.870541307026e-01 9.892571170656e-01 9.913851921332e-01 9.934278254899e-01 9.953700210903e-01 9.972079969873e-01 9.989165958352e-01 1.000496398035e+00 1.001917988066e+00 1.003175771199e+00 1.004252264685e+00 1.005125842994e+00 1.005789194338e+00 1.006214772533e+00 1.006403213835e+00 1.006325340831e+00 1.005980531519e+00 1.005353212783e+00 1.004432876323e+00 1.003222425025e+00 1.001705818747e+00 9.998987463850e-01 9.977895114981e-01 9.953969561950e-01 9.927252653442e-01 9.897860362525e-01 9.866047233594e-01 9.831896790080e-01 9.795764457369e-01 9.757768403048e-01 9.718282098695e-01 9.677536588302e-01 9.635787490873e-01 9.593391400567e-01 9.550500414522e-01 9.507490651485e-01 9.464430091152e-01 9.421595416136e-01 9.379043389936e-01 9.336838712405e-01 9.295028682765e-01 9.253442431200e-01 9.212080429258e-01 9.170567334361e-01 9.128769750029e-01 9.086247242975e-01 9.042661459889e-01 8.997561250854e-01 8.950431790472e-01 8.900903599099e-01 8.848352272303e-01 8.792462850976e-01 8.732708434616e-01 8.668799590197e-01 8.600460160470e-01 8.527453987334e-01 8.449865366376e-01 8.367617916913e-01 8.281136047620e-01 8.190682770832e-01 8.096956588185e-01 8.000707579271e-01 7.902826399462e-01 7.804604670616e-01 7.707145782846e-01 7.612071464676e-01 7.520793372694e-01 7.435029127058e-01 7.356385229293e-01 7.286431511523e-01 7.226770581854e-01 7.178600437169e-01 7.143191426100e-01 7.121229009466e-01 7.113293788024e-01 7.119499376706e-01 7.139584758828e-01 7.173088769423e-01 7.218946987557e-01 7.276212537078e-01 7.343365715931e-01 7.419032268734e-01 7.501648217059e-01 7.589679051103e-01 7.681757187814e-01 7.776456246063e-01 7.872781441666e-01 7.969672181143e-01 8.066488180564e-01 8.162686823167e-01 8.257972343919e-01 8.352328475473e-01 8.445662230358e-01 8.538355032301e-01 8.630506203985e-01 8.722558169895e-01 8.814742431554e-01 8.907313374066e-01 9.000524238679e-01 9.094243682857e-01 9.188560905512e-01 9.283064725783e-01 9.377430418729e-01 9.471105093646e-01 9.563375935438e-01 9.653651376651e-01 9.741012690444e-01 9.824843252949e-01 9.904353894032e-01 9.978996913259e-01 1.004829897480e+00 1.011188977030e+00 1.016973603069e+00 1.022175204283e+00 1.026828242884e+00 1.030958748625e+00 1.034624284172e+00 1.037881064913e+00 1.040792195399e+00 1.043429678851e+00 1.045841549479e+00 1.048097841073e+00 1.050227574186e+00 1.052272353147e+00 1.054245820572e+00 1.056147679306e+00 1.057984309816e+00 1.059722593638e+00 1.061358384434e+00 1.062852372307e+00 1.064189787637e+00 1.065345479266e+00 1.066297267615e+00 1.067043035701e+00 1.067559571549e+00 1.067861832371e+00 1.067930678853e+00 1.067778068033e+00 1.067402663391e+00 1.066790866792e+00 1.065422677944e+00 1.062719560369e+00 1.059429144175e+00 1.056479051121e+00 1.054589220814e+00 1.053997291737e+00 1.054370242248e+00 1.054913434538e+00 1.054702678842e+00 1.053074315407e+00 1.049861781817e+00 1.045454405514e+00 1.040697201398e+00 1.036534561671e+00 1.033641455029e+00 1.032171606235e+00 1.031712649487e+00 1.031429887593e+00 1.030447670004e+00 1.028208254645e+00 1.024679038940e+00 1.020386972011e+00 1.016246093850e+00 1.013190237630e+00 1.011801418935e+00 1.012126053604e+00 1.013635473108e+00 1.015471841746e+00 1.016829801575e+00 1.017286808500e+00 1.016959387941e+00 1.016496834282e+00 1.016831093628e+00 1.018782810172e+00 1.022747127680e+00 1.028535058854e+00 1.035426907202e+00 1.042460277534e+00 1.048820484232e+00 1.054106934360e+00 1.058457305093e+00 1.062476335415e+00 1.066951415393e+00 1.072491667068e+00 1.079275119678e+00 1.086942610104e+00 1.094696697358e+00 1.101606443519e+00 1.106934421284e+00 1.110342809815e+00 1.111985103108e+00 1.112401793113e+00 1.112236357685e+00 1.111950334561e+00 1.111645005764e+00 1.111018705027e+00 1.109505473061e+00 1.106586445606e+00 1.102046503449e+00 1.096070278499e+00 1.089117482333e+00 1.081477689135e+00 1.067999272785e+00 1.012511547574e+00 9.755248506106e-01 9.195838881181e-01 8.650376954496e-01 8.335917788454e-01 8.365370268881e-01 8.669113340631e-01 9.050214028524e-01 9.310147409632e-01 9.331566795814e-01 9.105950181842e-01 8.727951116828e-01 8.363932643844e-01 8.181298840394e-01 8.250451648171e-01 8.495439051662e-01 8.747195607169e-01 8.843698750504e-01 8.698498149943e-01 8.329266292318e-01 7.857746808323e-01 7.476934160004e-01 7.364080662990e-01 7.560704583973e-01 7.938414843092e-01 8.293274938534e-01 8.460278934643e-01 8.370356504577e-01 8.063468753117e-01 7.675660176795e-01 7.390434770187e-01 7.344905897849e-01 7.534740554711e-01 7.819936172304e-01 8.025703964092e-01 8.038681211271e-01 7.853304386768e-01 7.577416871955e-01 7.396994607010e-01 7.478674895843e-01 7.849088876647e-01 8.369633246049e-01 8.834413397775e-01 9.077784347224e-01 9.029432182721e-01 8.731441378398e-01 8.329519450715e-01 8.030378898021e-01 8.003955449030e-01 8.273495104954e-01 8.705065853946e-01 9.111100425814e-01 9.356242356092e-01 9.403292836293e-01 9.311950245691e-01 9.200905274376e-01 9.181390048007e-01 9.287142463897e-01 9.452794986474e-01 9.561163303800e-01 9.518368803549e-01 9.312660208218e-01 9.035422829693e-01 8.855514856122e-01 8.931673226531e-01 9.298154189740e-01 9.828722926363e-01 1.031607461940e+00 1.058019812222e+00 1.053425169195e+00 1.021082160904e+00 9.757685046680e-01 9.394587246712e-01 9.312357698380e-01 9.550647079650e-01 9.973077642877e-01 1.036987767838e+00 1.057938642724e+00 1.054928290932e+00 1.034277424733e+00 1.010220526752e+00 9.971615160381e-01 1.000525953842e+00 1.012651646312e+00 1.017976579311e+00 1.002659302606e+00 9.623611353388e-01 9.060295248536e-01 8.549118157742e-01 8.337263696709e-01 8.532100054911e-01 8.994728364924e-01 9.439375266549e-01 9.606658081759e-01 9.363037903638e-01 8.736917315833e-01 7.932111391410e-01 7.304053908441e-01 7.205173856752e-01 7.687397679823e-01 8.446670343612e-01 9.105937088344e-01 9.422762488267e-01 9.335133055190e-01 8.957122298633e-01 8.713842905383e-01
 1.238692191244e+00 1.240285605910e+00 1.241904953124e+00 1.243368586926e+00 1.244587311738e+00 1.245633467655e+00 1.246686130675e+00 1.247902642614e+00 1.249331312552e+00 1.250903584810e+00 1.252476092621e+00 1.253893902260e+00 1.255082913457e+00 1.256109938095e+00 1.257150379938e+00 1.258374161841e+00 1.259828018198e+00 1.261414788404e+00 1.262955395316e+00 1.264292412492e+00 1.265391887876e+00 1.266368449624e+00 1.267415218900e+00 1.268667467048e+00 1.270114619186e+00 1.271632684240e+00 1.273071118812e+00 1.274330456112e+00 1.275399655502e+00 1.276370655575e+00 1.277406538839e+00 1.278642283610e+00 1.280088564564e+00 1.281607748608e+00 1.283012479231e+00 1.284182474404e+00 1.285145283944e+00 1.286061511579e+00 1.287117153630e+00 1.288401047464e+00 1.289841795747e+00 1.291264914592e+00 1.292521111071e+00 1.293572118514e+00 1.294489627980e+00 1.295407107433e+00 1.296455133323e+00 1.297700543810e+00 1.299098900467e+00 1.300504715327e+00 1.301754149256e+00 1.302768115387e+00 1.303614502043e+00 1.304470555961e+00 1.305521812405e+00 1.306831433797e+00 1.308281949523e+00 1.309650418568e+00 1.310770711595e+00 1.311647722938e+00 1.312436346623e+00 1.313327064288e+00 1.314426755483e+00 1.315709939084e+00 1.317044397128e+00 1.318276971582e+00 1.319321722011e+00 1.320196551936e+00 1.320996462496e+00 1.321851342006e+00 1.322872245329e+00 1.324084241794e+00 1.325392053323e+00 1.326622110257e+00 1.327630616615e+00 1.328404123322e+00 1.329081498196e+00 1.329872019777e+00 1.330917966105e+00 1.332186652415e+00 1.333475072513e+00 1.334561753155e+00 1.335367387003e+00 1.336007804183e+00 1.336700395646e+00 1.337602572890e+00 1.338711285735e+00 1.339877441644e+00 1.340933663021e+00 1.341816949845e+00 1.342587674116e+00 1.343355519201e+00 1.344182391478e+00 1.345068695077e+00 1.345994000758e+00 1.346951748800e+00 1.347951820133e+00 1.348973049005e+00 1.349943748342e+00 1.350778850707e+00 1.351469692881e+00 1.352136096982e+00 1.352954963443e+00 1.354026757412e+00 1.355265424594e+00 1.356436093563e+00 1.357316768235e+00 1.357871252131e+00 1.358310012543e+00 1.358945599351e+00 1.359959575511e+00 1.361250479605e+00 1.362499676739e+00 1.363401816133e+00 1.363885741090e+00 1.364173151117e+00 1.364621476035e+00 1.365454345951e+00 1.366609556106e+00 1.367791683475e+00 1.368689144595e+00 1.369197294877e+00 1.369472789629e+00 1.369816493257e+00 1.370454371031e+00 1.371393839557e+00 1.372444762021e+00 1.373356059891e+00 1.373989641086e+00 1.374394552667e+00 1.374752991144e+00 1.375262749801e+00 1.376004351953e+00 1.376909789821e+00 1.377811078946e+00 1.378551386383e+00 1.379079793699e+00 1.379477983481e+00 1.379900156173e+00 1.380470558211e+00 1.381202112113e+00 1.381992017011e+00 1.382698456595e+00 1.383241529107e+00 1.383652226088e+00 1.384038634627e+00 1.384503626688e+00 1.385078248154e+00 1.385709204905e+00 1.386314310934e+00 1.386843249729e+00 1.387301545306e+00 1.387727247799e+00 1.388163497404e+00 1.388632222021e+00 1.389131790420e+00 1.389646184718e+00 1.390152845636e+00 1.390624377181e+00 1.391041946399e+00 1.391412083975e+00 1.391772284472e+00 1.392154172830e+00 1.392566818414e+00 1.392986393867e+00 1.393374659142e+00 1.393710873232e+00 1.394011065108e+00 1.394311023302e+00 1.394628455570e+00 1.394958061157e+00 1.395283032137e+00 1.395591511900e+00 1.395881413314e+00 1.396161878487e+00 1.396436351484e+00 1.396698124701e+00 1.396944542058e+00 1.397180955412e+00 1.397414490321e+00 1.397644109000e+00 1.397863259514e+00 1.398067461016e+00 1.398250142592e+00 1.398416458891e+00 1.398572828591e+00 1.398722755012e+00 1.398866746515e+00 1.399004755425e+00 1.399134156034e+00 1.399248411457e+00 1.399343779754e+00 1.399423797052e+00 1.399491406005e+00 1.399552546358e+00 1.399606319318e+00 1.399648997398e+00 1.399674532359e+00 1.399688242826e+00 1.399694529664e+00 1.399690948278e+00 1.399675272422e+00 1.399645856916e+00 1.399603637436e+00 1.399550824486e+00 1.399490276767e+00 1.399418965323e+00 1.399331043825e+00 1.399227036975e+00 1.399112226003e+00 1.398987075125e+00 1.398849211973e+00 1.398697838167e+00 1.398532918663e+00 1.398353322714e+00 1.398165570689e+00 1.397967820377e+00 1.397756453144e+00 1.397530022359e+00 1.397290977634e+00 1.397040628345e+00 1.396780130241e+00 1.396507542160e+00 1.396219940261e+00 1.395913822040e+00 1.395593247265e+00 1.395263639622e+00 1.394921547828e+00 1.394566464343e+00 1.394195545147e+00 1.393807411829e+00 1.393402475857e+00 1.392988534351e+00 1.392563746592e+00 1.392124217438e+00 1.391670291584e+00 1.391201413465e+00 1.390719209513e+00 1.390223556554e+00 1.389715921035e+00 1.389192937264e+00 1.388654497525e+00 1.388102948564e+00 1.387537059027e+00 1.386954265657e+00 1.386359176439e+00 1.385749755802e+00 1.385124270168e+00 1.384485766078e+00 1.383832588303e+00 1.383162217721e+00 1.382478721068e+00 1.381781645493e+00 1.381069063096e+00 1.380341345244e+00 1.379599067603e+00 1.378839235585e+00 1.378064024468e+00 1.377274621762e+00 1.376470035873e+00 1.375648812258e+00 1.374813776326e+00 1.373961354113e+00 1.373091434088e+00 1.372206939506e+00 1.371307586444e+00 1.370391683663e+00 1.369459960488e+00 1.368512946390e+00 1.367546980293e+00 1.366566214737e+00 1.365570853530e+00 1.364558692368e+00 1.363529427725e+00 1.362484424339e+00 1.361422018265e+00 1.360342615807e+00 1.359248586520e+00 1.358137166318e+00 1.357008324449e+00 1.355862073876e+00 1.354699725838e+00 1.353520175067e+00 1.352324189670e+00 1.351111091863e+00 1.349879298854e+00 1.348630938176e+00 1.347365839677e+00 1.346082802422e+00 1.344782546878e+00 1.343465559561e+00 1.342129268094e+00 1.340774829536e+00 1.339404283301e+00 1.338015305529e+00 1.336608713708e+00 1.335185009279e+00 1.333742549528e+00 1.332281759293e+00 1.330803521428e+00 1.329307346341e+00 1.327792108447e+00 1.326259325686e+00 1.324708276975e+00 1.323136917966e+00 1.321548838147e+00 1.319941901239e+00 1.318315551817e+00 1.316671595462e+00 1.315008632811e+00 1.313326046136e+00 1.311624168544e+00 1.309904486245e+00 1.308164968009e+00 1.306406794182e+00 1.304629592929e+00 1.302831960086e+00 1.301015729129e+00 1.299180944303e+00 1.297325716827e+00 1.295451804255e+00 1.293557902122e+00 1.291643726754e+00 1.289710069462e+00 1.287757626958e+00 1.285785026044e+00 1.283792424338e+00 1.281779388928e+00 1.279747226842e+00 1.277694298501e+00 1.275621524050e+00 1.273528587955e+00 1.271415168744e+00 1.269282090244e+00 1.267127300884e+00 1.264953222310e+00 1.262758070863e+00 1.260542157421e+00 1.258306250855e+00 1.256049372087e+00 1.253771406363e+00 1.251472412465e+00 1.249152872348e+00 1.246812373542e+00 1.244451133899e+00 1.242068526588e+00 1.239666172684e+00 1.237240922885e+00 1.234794604818e+00 1.232328033609e+00 1.229839013384e+00 1.227328813853e+00 1.224797976987e+00 1.222245460631e+00 1.219670672136e+00 1.217075123240e+00 1.214457469079e+00 1.211818410279e+00 1.209157211811e+00 1.206474041063e+00 1.203769795987e+00 1.201043587097e+00 1.198294969238e+00 1.195525144756e+00 1.192733594016e+00 1.189918818968e+00 1.187081667853e+00 1.184222201335e+00 1.181340711234e+00 1.178438062100e+00 1.175513311908e+00 1.172565600922e+00 1.169594954342e+00 1.166600942979e+00 1.163583529746e+00 1.160544930065e+00 1.157483701015e+00 1.154400583171e+00 1.151294754674e+00 1.148164610148e+00 1.145010622857e+00 1.141833331451e+00 1.138634666406e+00 1.135412717589e+00 1.132169250043e+00 1.128901468714e+00 1.125610367610e+00 1.122294548096e+00 1.118956101248e+00 1.115595813004e+00 1.112212619087e+00 1.108806181753e+00 1.105375873625e+00 1.101921518388e+00 1.098443373745e+00 1.094942310646e+00 1.091418711152e+00 1.087871474895e+00 1.084302167670e+00 1.080708640333e+00 1.077089713017e+00 1.073447469586e+00 1.069781961507e+00 1.066093806744e+00 1.062382317128e+00 1.058649057273e+00 1.054889784868e+00 1.051106604272e+00 1.047299612644e+00 1.043468126266e+00 1.039614774138e+00 1.035738256782e+00 1.031837235087e+00 1.027912450736e+00 1.023962710258e+00 1.019988999053e+00 1.015991968966e+00 1.011970561249e+00 1.007925986574e+00 1.003857594422e+00 9.997655246924e-01 9.956486925450e-01 9.915076420545e-01 9.873426550494e-01 9.831542032942e-01 9.789411752312e-01 9.747038972248e-01 9.704441653138e-01 9.661590103458e-01 9.618498854812e-01 9.575178887885e-01 9.531610272210e-01 9.487804735870e-01 9.443756164485e-01 9.399465372677e-01 9.354950163339e-01 9.310193149290e-01 9.265195589769e-01 9.219951941293e-01 9.174474209650e-01 9.128753391468e-01 9.082807791897e-01 9.036619675951e-01 8.990187099561e-01 8.943516787364e-01 8.896615037601e-01 8.849475082933e-01 8.802099189764e-01 8.754482650536e-01 8.706628688587e-01 8.658543216665e-01 8.610213737621e-01 8.561658254488e-01 8.512872203532e-01 8.463847752819e-01 8.414588237168e-01 8.365091482943e-01 8.315366640958e-01 8.265418259846e-01 8.215228713584e-01 8.164824325525e-01 8.114176454089e-01 8.063305883726e-01 8.012201684324e-01 7.960878753348e-01 7.909323039326e-01 7.857537504544e-01 7.805535987143e-01 7.753305389881e-01 7.700849183594e-01 7.648165688876e-01 7.595266005962e-01 7.542146409566e-01 7.488800495216e-01 7.435233339197e-01 7.381454930969e-01 7.327455289593e-01 7.273242525827e-01 7.218811258977e-01 7.164167155639e-01 7.109312968060e-01 7.054243045534e-01 6.998969014083e-01 6.943487426094e-01 6.887794192676e-01 6.831902896803e-01 6.775800532090e-01 6.719498957627e-01 6.662992169341e-01 6.606286233943e-01 6.549393972949e-01 6.492298911317e-01 6.435011472324e-01 6.377528820434e-01 6.319861032094e-01 6.262000028476e-01 6.203957252431e-01 6.145741798458e-01 6.087328372603e-01 6.028733591537e-01 5.969975460321e-01 5.911044086155e-01 5.851933387547e-01 5.792656522309e-01 5.733209771400e-01 5.673605034544e-01 5.613841761311e-01 5.553915116803e-01 5.493849501363e-01 5.433628354874e-01 5.373265578365e-01 5.312754643347e-01 5.252099393347e-01 5.191317298619e-01 5.130411754669e-01 5.069369314528e-01 5.008209546270e-01 4.946923795301e-01 4.885533289274e-01 4.824037047470e-01 4.762431385790e-01 4.700740017663e-01 4.638948010085e-01 4.577061003515e-01 4.515112661890e-01 4.453094474051e-01 4.391006320851e-01 4.328864144714e-01 4.266668146559e-01 4.204432957107e-01 4.142169979793e-01 4.079874884636e-01 4.017572725792e-01 3.955259883433e-01 3.892958038469e-01 3.830676361821e-01 3.768418155626e-01 3.706207134024e-01 3.644045500789e-01 3.581958745810e-01 3.519959024454e-01 3.458054019844e-01 3.396271163941e-01 3.334627352221e-01 3.273137358234e-01 3.211828874268e-01 3.150713173490e-01 3.089822077829e-01 3.029180999857e-01 2.968812068005e-01 2.908749986730e-01 2.849020806582e-01 2.789670237329e-01 2.730731257466e-01 2.672228859785e-01 2.614217467761e-01 2.556748882877e-01 2.499864888096e-01 2.443626388168e-01 2.388078874151e-01 2.333296288534e-01 2.279345253482e-01 2.226291524943e-01 2.174215254312e-01 2.123217342639e-01 2.073373460187e-01 2.024782128220e-01 1.977551854961e-01 1.931803019658e-01 1.887643019785e-01 1.845210703612e-01 1.804636120936e-01 1.766052497625e-01 1.729613330191e-01 1.695467510086e-01 1.663759562262e-01 1.634654200363e-01 1.608300145923e-01 1.584841467896e-01 1.564424059588e-01 1.547164325859e-01 1.533192842394e-01 1.522609550658e-01 1.515480451998e-01 1.511868057167e-01 1.511811036214e-01 1.515306671817e-01 1.522340476361e-01 1.532865419587e-01 1.546820582484e-01 1.564105371401e-01 1.584625039691e-01 1.608242545022e-01 1.634842261821e-01 1.664276443687e-01 1.696390114393e-01 1.731041863702e-01 1.768074909220e-01 1.807341047001e-01 1.848702187781e-01 1.892008250943e-01 1.937135963495e-01 1.983944416127e-01 2.032321278477e-01 2.082150242474e-01 2.133319576591e-01 2.185733772911e-01 2.239292687386e-01 2.293923087347e-01 2.349533202535e-01 2.406039864240e-01 2.463382090455e-01 2.521495964648e-01 2.580319110995e-01 2.639801160565e-01 2.699875141927e-01 2.760505167853e-01 2.821634776981e-01 2.883232199934e-01 2.945258206199e-01 3.007657561176e-01 3.070422178725e-01 3.133501920721e-01 3.196871021758e-01 3.260516003756e-01 3.324372032008e-01 3.388458753508e-01 3.452720002177e-01 3.517151520831e-01 3.581723561595e-01 3.646413901636e-01 3.711222954239e-01 3.776106517501e-01 3.841054577204e-01 3.906060582079e-01 3.971092440661e-01 4.036156979385e-01 4.101213482116e-01 4.166269767022e-01 4.231303194290e-01 4.296299197653e-01 4.361246871571e-01 4.426135130087e-01 4.490963612727e-01 4.555693745421e-01 4.620331301606e-01 4.684875637410e-01 4.749295606271e-01 4.813591988326e-01 4.877751666770e-01 4.941771965941e-01 5.005628332582e-01 5.069325302500e-01 5.132852475021e-01 5.196187596140e-01 5.259339957547e-01 5.322289133327e-01 5.385024542169e-01 5.447550461387e-01 5.509852172191e-01 5.571918075097e-01 5.633745063915e-01 5.695313685827e-01 5.756632454681e-01 5.817684350123e-01 5.878456202373e-01 5.938958353182e-01 5.999162144069e-01 6.059081029285e-01 6.118684790309e-01 6.177990308705e-01 6.236971666370e-01 6.295631132918e-01 6.353957435657e-01 6.411940638407e-01 6.469575652156e-01 6.526873374256e-01 6.583786297728e-01 6.640351707583e-01 6.696533128219e-01 6.752344377738e-01 6.807752200395e-01 6.862779044250e-01 6.917399419332e-01 6.971609243608e-01 7.025412094641e-01 7.078785007550e-01 7.131736761885e-01 7.184265738666e-01 7.236329625210e-01 7.287967223384e-01 7.339143587755e-01 7.389861145342e-01 7.440105233377e-01 7.489885347135e-01 7.539199555721e-01 7.588000056210e-01 7.636338493317e-01 7.684168216545e-01 7.731505682294e-01 7.778329245619e-01 7.824622125229e-01 7.870432181002e-01 7.915683202430e-01 7.960416824259e-01 8.004615929211e-01 8.048258487566e-01 8.091374956355e-01 8.133917254533e-01 8.175916285632e-01 8.217337031727e-01 8.258195175553e-01 8.298499785314e-01 8.338187673444e-01 8.377323823033e-01 8.415840682798e-01 8.453790601011e-01 8.491131320138e-01 8.527863084134e-01 8.564009329098e-01 8.599506413002e-01 8.634417370524e-01 8.668685329464e-01 8.702338007326e-01 8.735364979907e-01 8.767737016209e-01 8.799504752616e-01 8.830597394513e-01 8.861064658760e-01 8.890876354891e-01 8.920028666078e-01 8.948549433535e-01 8.976378135654e-01 9.003585465100e-01 9.030089672841e-01 9.055953437948e-01 9.081144190390e-01 9.105642836715e-01 9.129497944133e-01 9.152637033832e-01 9.175136094313e-01 9.196918576927e-01 9.218033612255e-01 9.238483307520e-01 9.258207078120e-01 9.277291972531e-01 9.295641098563e-01 9.313345816379e-01 9.330340847444e-01 9.346631940352e-01 9.362282948767e-01 9.377183644875e-01 9.391456756589e-01 9.404982762877e-01 9.417862943498e-01 9.430048350046e-01 9.441514852563e-01 9.452356337882e-01 9.462453459066e-01 9.471922983157e-01 9.480677048907e-01 9.488766471612e-01 9.496200689027e-01 9.502925778755e-01 9.509044825545e-01 9.514431431836e-01 9.519217803040e-01 9.523319689942e-01 9.526766542818e-01 9.529603662107e-01 9.531745047403e-01 9.533310820715e-01 9.534182529121e-01 9.534495840565e-01 9.534159441671e-01 9.533201252266e-01 9.531693322477e-01 9.529521095198e-01 9.526836026390e-01 9.523513963656e-01 9.519659106196e-01 9.515239380149e-01 9.510242737420e-01 9.504757642873e-01 9.498677945816e-01 9.492150646277e-01 9.485054349827e-01 9.477503472300e-01 9.469458747841e-01 9.460920880332e-01 9.451979895834e-01 9.442527973573e-01 9.432701205346e-01 9.422426454510e-01 9.411767753688e-01 9.400742035520e-01 9.389310803834e-01 9.377585818759e-01 9.365452507715e-01 9.353078178367e-01 9.340348654707e-01 9.327361723112e-01 9.314130028475e-01 9.300618976204e-01 9.286937029573e-01 9.273003327656e-01 9.258936601960e-01 9.244683288398e-01 9.230309744028e-01 9.215833472083e-01 9.201244175837e-01 9.186625584573e-01 9.171924120971e-01 9.157255407133e-01 9.142560125492e-01 9.127919923881e-01 9.113340092461e-01 9.098830633745e-01 9.084467285586e-01 9.070200408149e-01 9.056151536318e-01 9.042268135645e-01 9.028626307169e-01 9.015245797951e-01 9.002125135072e-01 8.989354281333e-01 8.976896050215e-01 8.964839947696e-01 8.953167699541e-01 8.941926727129e-01 8.931166997503e-01 8.920874453238e-01 8.911127540830e-01 8.901918078391e-01 8.893302469714e-01 8.885301986782e-01 8.877929024205e-01 8.871254340162e-01 8.865262768111e-01 8.860014485543e-01 8.855514675396e-01 8.851811772169e-01 8.848935551152e-01 8.846890596556e-01 8.845726193648e-01 8.845449328044e-01 8.846101862315e-01 8.847697488782e-01 8.850254068980e-01 8.853828187148e-01 8.858382640284e-01 8.864002831545e-01 8.870662989239e-01 8.878406041790e-01 8.887256391313e-01 8.897185980821e-01 8.908281481518e-01 8.920476922061e-01 8.933871336282e-01 8.948396360645e-01 8.964108688135e-01 8.981017169682e-01 8.999084438167e-01 9.018398993200e-01 9.038853737254e-01 9.060573818153e-01 9.083460683270e-01 9.107567699593e-01 9.132895398405e-01 9.159392911707e-01 9.187137369486e-01 9.216020277255e-01 9.246148074444e-01 9.277400443037e-01 9.309844710682e-01 9.343462820264e-01 9.378175934785e-01 9.414073195051e-01 9.451008190372e-01 9.489106454598e-01 9.528222909142e-01 9.568417637401e-01 9.609658921837e-01 9.651865776059e-01 9.695122102221e-01 9.739257612124e-01 9.784404840561e-01 9.830401571997e-01 9.877305294020e-01 9.925062464269e-01 9.973604312323e-01 1.002299916801e+00 1.007306944232e+00 1.012393745657e+00 1.017543792907e+00 1.022762303160e+00 1.028042290528e+00 1.033377258136e+00 1.038774197077e+00 1.044213928313e+00 1.049708484377e+00 1.055241808585e+00 1.060816275808e+00 1.066428871916e+00 1.072069311755e+00 1.077744243460e+00 1.083436141852e+00 1.089155289936e+00 1.094885925681e+00 1.100630711060e+00 1.106385106348e+00 1.112139147571e+00 1.117901220141e+00 1.123650990604e+00 1.129399686826e+00 1.135133273716e+00 1.140852526675e+00 1.146553493436e+00 1.152227325142e+00 1.157879597304e+00 1.163494067870e+00 1.169078714487e+00 1.174621304260e+00 1.180121458087e+00 1.185576297613e+00 1.190977312207e+00 1.196328633988e+00 1.201616296142e+00 1.206846972290e+00 1.212010297296e+00 1.217105120832e+00 1.222127663728e+00 1.227073766496e+00 1.231941647596e+00 1.236724761137e+00 1.241423947974e+00 1.246032536135e+00 1.250549131441e+00 1.254969120396e+00 1.259291643042e+00 1.263510223687e+00 1.267625591381e+00 1.271631051462e+00 1.275526686772e+00 1.279309369999e+00 1.282971985070e+00 1.286521324714e+00 1.289942450001e+00 1.293243757647e+00 1.296416262082e+00 1.299459064404e+00 1.302373575734e+00 1.305148117822e+00 1.307794931769e+00 1.310294465748e+00 1.312660154684e+00 1.314881188068e+00 1.316956916910e+00 1.318892283524e+00 1.320670076148e+00 1.322309444770e+00 1.323789379058e+00 1.325121494118e+00 1.326300251437e+00 1.327318815513e+00 1.328190902431e+00 1.328893196810e+00 1.329449498895e+00 1.329837937385e+00 1.330068572614e+00 1.330141537015e+00 1.330045228205e+00 1.329797847813e+00 1.329375282644e+00 1.328799224647e+00 1.328053905798e+00 1.327145572941e+00 1.326078329918e+00 1.324838259110e+00 1.323444224804e+00 1.321877877444e+00 1.320154550931e+00 1.318265655235e+00 1.316212254090e+00 1.314001455814e+00 1.311622613588e+00 1.309088747378e+00 1.306391567608e+00 1.303536211858e+00 1.300522870760e+00 1.297349807980e+00 1.294023540384e+00 1.290539974384e+00 1.286904220135e+00 1.283116287251e+00 1.279177265177e+00 1.275088964734e+00 1.270854847827e+00 1.266471542715e+00 1.261949082468e+00 1.257280587707e+00 1.252474174665e+00 1.247531151174e+00 1.242447070073e+00 1.237238787077e+00 1.231889865129e+00 1.226420427304e+00 1.220820901199e+00 1.215097651278e+00 1.209259825279e+00 1.203294539428e+00 1.197227216585e+00 1.191036588086e+00 1.184745584819e+00 1.178347701287e+00 1.171845820330e+00 1.165253388082e+00 1.158555465299e+00 1.151779180734e+00 1.144906847314e+00 1.137958141258e+00 1.130930035570e+00 1.123824385137e+00 1.116657401007e+00 1.109414670350e+00 1.102124798454e+00 1.094769393986e+00 1.087371530684e+00 1.079926712812e+00 1.072440639531e+00 1.064929232455e+00 1.057379568741e+00 1.049821857894e+00 1.042237248565e+00 1.034652032677e+00 1.027062396216e+00 1.019476013836e+00 1.011909508410e+00 1.004351171612e+00 9.968339877849e-01 9.893388593898e-01 9.818953207260e-01 9.745002185295e-01 9.671616433688e-01 9.598988132913e-01 9.527015797112e-01 9.456020884250e-01 9.385881559574e-01 9.316835749213e-01 9.248915760713e-01 9.182196451665e-01 9.116846169449e-01 9.052867966649e-01 8.990470141632e-01 8.929612821467e-01 8.870539516671e-01 8.813215022342e-01 8.757836347793e-01 8.704428950896e-01 8.653080868788e-01 8.603975765619e-01 8.557023304983e-01 8.512541907345e-01 8.470345158557e-01 8.430725241076e-01 8.393631672719e-01 8.359104351778e-01 8.327350422086e-01 8.298173591212e-01 8.271882697289e-01 8.248274838495e-01 8.227502904430e-01 8.209579248559e-01 8.194401053390e-01 8.182127182833e-01 8.172552886468e-01 8.165828732690e-01 8.161787496312e-01 8.160441969201e-01 8.161735876269e-01 8.165566817915e-01 8.171895463496e-01 8.180601059936e-01 8.191637807131e-01 8.204819530340e-01 8.220141012618e-01 8.237365537861e-01 8.256485471030e-01 8.277267159066e-01 8.299613406741e-01 8.323420186322e-01 8.348429519119e-01 8.374661954683e-01 8.401748845985e-01 8.429754226870e-01 8.458362228917e-01 8.487473713755e-01 8.517009968667e-01 8.546615743580e-01 8.576411684806e-01 8.605984830424e-01 8.635387366492e-01 8.664390499369e-01 8.692818284363e-01 8.720695762105e-01 8.747689571889e-01 8.773882440927e-01 8.799025919593e-01 8.823098428747e-01 8.845966529413e-01 8.867559541920e-01 8.887816074045e-01 8.906638246665e-01 8.924049804409e-01 8.939871048910e-01 8.954251954351e-01 8.966985128969e-01 8.978203052754e-01 8.987846186454e-01 8.995887974196e-01 9.002494616587e-01 9.007488910173e-01 9.011154927775e-01 9.013350415952e-01 9.014270501993e-01 9.013962695051e-01 9.012467324190e-01 9.009995327449e-01 9.006518657100e-01 9.002300974632e-01 8.997319820085e-01 8.991847696200e-01 8.985923893530e-01 8.979717915315e-01 8.973420033772e-01 8.967056373190e-01 8.960983923342e-01 8.955106422022e-01 8.949781738349e-01 8.945022681891e-01 8.940991825358e-01 8.937920414401e-01 8.935750678337e-01 8.934798439385e-01 8.935018063588e-01 8.936599610019e-01 8.939581964552e-01 8.944053918293e-01 8.950099822484e-01 8.957687643861e-01 8.966978440788e-01 8.977814672523e-01 8.990402567721e-01 9.004552315797e-01 9.020339622703e-01 9.037730717162e-01 9.056596817191e-01 9.077018607901e-01 9.098763932606e-01 9.121910693790e-01 9.146247936835e-01 9.171785560938e-01 9.198377023736e-01 9.225925456353e-01 9.254405729200e-01 9.283591284492e-01 9.313550276438e-01 9.344023315357e-01 9.375061056803e-01 9.406504116209e-01 9.438266838132e-01 9.470352667801e-01 9.502578059598e-01 9.535002604416e-01 9.567433184090e-01 9.599969015730e-01 9.632431888395e-01 9.664826674669e-01 9.697157942406e-01 9.729270890288e-01 9.761249649781e-01 9.792935964419e-01 9.824391299418e-01 9.855467370959e-01 9.886172678279e-01 9.916433796599e-01 9.946108553938e-01 9.975243643148e-01 1.000359786036e+00 1.003120455821e+00 1.005782964647e+00 1.008342863543e+00 1.010782997785e+00 1.013085400317e+00 1.015243234578e+00 1.017226700862e+00 1.019032384047e+00 1.020628994610e+00 1.022010293646e+00 1.023153037358e+00 1.024038049797e+00 1.024656540387e+00 1.024979921953e+00 1.025012795505e+00 1.024724950982e+00 1.024120183406e+00 1.023185030501e+00 1.021914599937e+00 1.020314354867e+00 1.018374935346e+00 1.016117160646e+00 1.013534519467e+00 1.010652865618e+00 1.007481434915e+00 1.004040066844e+00 1.000356769047e+00 9.964472494531e-01 9.923514685243e-01 9.880845438466e-01 9.836884363889e-01 9.791857464403e-01 9.746055256826e-01 9.699805990151e-01 9.653266587363e-01 9.606775236148e-01 9.560356326799e-01 9.514233948477e-01 9.468401059156e-01 9.422863170486e-01 9.377569990608e-01 9.332298728949e-01 9.286946093522e-01 9.241087101446e-01 9.194506213509e-01 9.146717316982e-01 9.097347650886e-01 9.045914735913e-01 8.991906167184e-01 8.934982055379e-01 8.874546796197e-01 8.810375930253e-01 8.742010490050e-01 8.669319958074e-01 8.592127782486e-01 8.510405617056e-01 8.424392909122e-01 8.334225000169e-01 8.240535131013e-01 8.143800922790e-01 8.044951729865e-01 7.944928130580e-01 7.844827147894e-01 7.746099126723e-01 7.649975010990e-01 7.558170425686e-01 7.472113211600e-01 7.393488395922e-01 7.323764589494e-01 7.264346048093e-01 7.216535175140e-01 7.181191262438e-01 7.159194299344e-01 7.150756298656e-01 7.156039810153e-01 7.174654281803e-01 7.205970537220e-01 7.249133174934e-01 7.302808641655e-01 7.365849003847e-01 7.436614822263e-01 7.513741922982e-01 7.595713699578e-01 7.681155545678e-01 7.768882931511e-01 7.857729007875e-01 7.946971779993e-01 8.035821368350e-01 8.123959639365e-01 8.211062991604e-01 8.297136646494e-01 8.382317068014e-01 8.466699573536e-01 8.550761107864e-01 8.634644497025e-01 8.718814042426e-01 8.803415922484e-01 8.888659015940e-01 8.974619478432e-01 9.061061724484e-01 9.147911514195e-01 9.234600446601e-01 9.320732054499e-01 9.405615212175e-01 9.488543129311e-01 9.568900355313e-01 9.645841590328e-01 9.718880573494e-01 9.787350558496e-01 9.850944012174e-01 9.909381539478e-01 9.962564405349e-01 1.001067113331e+00 1.005388148109e+00 1.009272677870e+00 1.012763340964e+00 1.015932217717e+00 1.018837499564e+00 1.021547065385e+00 1.024125263058e+00 1.026611564597e+00 1.029061310586e+00 1.031485473770e+00 1.033909608030e+00 1.036325625226e+00 1.038719535997e+00 1.041082176964e+00 1.043369101013e+00 1.045570041026e+00 1.047640422386e+00 1.049568426492e+00 1.051326019028e+00 1.052899260691e+00 1.054285499753e+00 1.055466040154e+00 1.056454259993e+00 1.057230324310e+00 1.057805527741e+00 1.058165111076e+00 1.058295793354e+00 1.057504634253e+00 1.055379123657e+00 1.052664726887e+00 1.050283763724e+00 1.048943080254e+00 1.048878028928e+00 1.049750484993e+00 1.050761682735e+00 1.051000508878e+00 1.049810588912e+00 1.047031810694e+00 1.043062093938e+00 1.038748988766e+00 1.035027415957e+00 1.032562236568e+00 1.031508116180e+00 1.031443958555e+00 1.031538663196e+00 1.030929956291e+00 1.029069768569e+00 1.025931995216e+00 1.022048896717e+00 1.018330076350e+00 1.015694050583e+00 1.014713548578e+00 1.015421109647e+00 1.017286461357e+00 1.019456738928e+00 1.021139420642e+00 1.021920931337e+00 1.021923200861e+00 1.021796250903e+00 1.022455626530e+00 1.024697230326e+00 1.028899123037e+00 1.034855468302e+00 1.041838455190e+00 1.048894126757e+00 1.055224031378e+00 1.060443698614e+00 1.064706695584e+00 1.068635553709e+00 1.073017846660e+00 1.078467353105e+00 1.085164340735e+00 1.092749880148e+00 1.100427092082e+00 1.107275292523e+00 1.112560891628e+00 1.115951939846e+00 1.117607559951e+00 1.118073160405e+00 1.117991827441e+00 1.117840645938e+00 1.117738498311e+00 1.117404487656e+00 1.116296468593e+00 1.113904160377e+00 1.109994748386e+00 1.104719765861e+00 1.098635428855e+00 1.092714088271e+00 1.087446894487e+00 1.017588514894e+00 9.954555833557e-01 9.428304200225e-01 8.826376864324e-01 8.387990651291e-01 8.296825153794e-01 8.561163795933e-01 9.008158613463e-01 9.407574739953e-01 9.586392884763e-01 9.477924130216e-01 9.127833878442e-01 8.678289552396e-01 8.321221310593e-01 8.207516276275e-01 8.350938281236e-01 8.618605410880e-01 8.823616308784e-01 8.824073393708e-01 8.576227264391e-01 8.148621087516e-01 7.706884748922e-01 7.454131959331e-01 7.513630436614e-01 7.834317171836e-01 8.228800418481e-01 8.497253351338e-01 8.516050072922e-01 8.269933073619e-01 7.852518544193e-01 7.439086184609e-01 7.216392016920e-01 7.270498985352e-01 7.524611001947e-01 7.803125517536e-01 7.949211815177e-01 7.899315202159e-01 7.703963755636e-01 7.508789212663e-01 7.484565329201e-01 7.716390977334e-01 8.134636772734e-01 8.564169351449e-01 8.830112539846e-01 8.832881296949e-01 8.580881639759e-01 8.193053492415e-01 7.869331975555e-01 7.803167285926e-01 8.057624955672e-01 8.519949169885e-01 8.991599949526e-01 9.307138059282e-01 9.395161804567e-01 9.288787685885e-01 9.101067073471e-01 8.969771432608e-01 8.980775231756e-01 9.116019155338e-01 9.273498402738e-01 9.340926952368e-01 9.267876987030e-01 9.099895387393e-01 8.966992875904e-01 9.016904266335e-01 9.313435152467e-01 9.779117511018e-01 1.023879472646e+00 1.051598495690e+00 1.050736682891e+00 1.022060555558e+00 9.780616037109e-01 9.398449890115e-01 9.281123359015e-01 9.501944870862e-01 9.947082030258e-01 1.040125927401e+00 1.067645905981e+00 1.068641028233e+00 1.046428805754e+00 1.014024882978e+00 9.878955706517e-01 9.787376790369e-01 9.843489806434e-01 9.914476689422e-01 9.847970851504e-01 9.564206430533e-01 9.106907483912e-01 8.644398909032e-01 8.402407899924e-01 8.514735267184e-01 8.900727117799e-01 9.314545701610e-01 9.501513332388e-01 9.311744312758e-01 8.750218543347e-01 7.998128731128e-01 7.396289806834e-01 7.302832961408e-01 7.796898810355e-01 8.592812746687e-01 9.305746495203e-01 9.670442319948e-01 9.598495718500e-01 9.183721025893e-01 8.867989045135e-01
 1.256997493622e+00 1.258544100185e+00 1.260117955131e+00 1.261532673838e+00 1.262696447367e+00 1.263682728832e+00 1.264675839217e+00 1.265837379515e+00 1.267214776453e+00 1.268737762443e+00 1.270261046871e+00 1.271626668051e+00 1.272758088333e+00 1.273723080867e+00 1.274701766529e+00 1.275868170454e+00 1.277269849683e+00 1.278804715485e+00 1.280292086804e+00 1.281571555621e+00 1.282608980308e+00 1.283521852399e+00 1.284505104429e+00 1.285697889475e+00 1.287090158583e+00 1.288554735915e+00 1.289938028618e+00 1.291137928219e+00 1.292142876762e+00 1.293047024739e+00 1.294018376004e+00 1.295194201805e+00 1.296585248883e+00 1.298050003890e+00 1.299396538827e+00 1.300501379802e+00 1.301396124669e+00 1.302241872072e+00 1.303230929513e+00 1.304452020274e+00 1.305834415623e+00 1.307199440150e+00 1.308395563045e+00 1.309380365502e+00 1.310225597964e+00 1.311069493330e+00 1.312047943349e+00 1.313230291075e+00 1.314570590247e+00 1.315918635947e+00 1.317103300370e+00 1.318046041969e+00 1.318815900292e+00 1.319596954288e+00 1.320578160319e+00 1.321822213046e+00 1.323208848093e+00 1.324512775138e+00 1.325565150575e+00 1.326369462495e+00 1.327081457343e+00 1.327893759627e+00 1.328918104473e+00 1.330132490842e+00 1.331403008967e+00 1.332573498859e+00 1.333549957691e+00 1.334346616718e+00 1.335062762791e+00 1.335836405976e+00 1.336782904686e+00 1.337929083731e+00 1.339173298017e+00 1.340334412195e+00 1.341264710158e+00 1.341954229341e+00 1.342546898986e+00 1.343257750098e+00 1.344231076751e+00 1.345429416217e+00 1.346646724691e+00 1.347657249652e+00 1.348383065049e+00 1.348939133861e+00 1.349546877139e+00 1.350366352919e+00 1.351397749729e+00 1.352489917578e+00 1.353473286487e+00 1.354280135412e+00 1.354967759494e+00 1.355646915435e+00 1.356385221242e+00 1.357187094149e+00 1.358034890192e+00 1.358918908158e+00 1.359842979177e+00 1.360782071992e+00 1.361663544176e+00 1.362407322089e+00 1.363009437001e+00 1.363591381249e+00 1.364330626898e+00 1.365323445018e+00 1.366480320987e+00 1.367564195589e+00 1.368354286280e+00 1.368817386494e+00 1.369164839062e+00 1.369713028755e+00 1.370641590152e+00 1.371850754368e+00 1.373016425132e+00 1.373830707969e+00 1.374221853109e+00 1.374412940229e+00 1.374765030688e+00 1.375507791106e+00 1.376578241634e+00 1.377678356813e+00 1.378490567575e+00 1.378904952461e+00 1.379080975624e+00 1.379324265619e+00 1.379865727755e+00 1.380716332570e+00 1.381682003250e+00 1.382505774883e+00 1.383046158245e+00 1.383350996811e+00 1.383607823479e+00 1.384017116165e+00 1.384662721586e+00 1.385476138290e+00 1.386286138945e+00 1.386933498688e+00 1.387364021598e+00 1.387660878535e+00 1.387979784845e+00 1.388448104233e+00 1.389081370040e+00 1.389775862610e+00 1.390388053270e+00 1.390834613057e+00 1.391144059192e+00 1.391425579995e+00 1.391785102709e+00 1.392256212107e+00 1.392788132421e+00 1.393295018557e+00 1.393724867365e+00 1.394080775386e+00 1.394401913608e+00 1.394731396426e+00 1.395094819217e+00 1.395489659744e+00 1.395900751229e+00 1.396303532732e+00 1.396671412977e+00 1.396984623426e+00 1.397248720715e+00 1.397500119677e+00 1.397773599634e+00 1.398077280642e+00 1.398389681668e+00 1.398672814349e+00 1.398902202067e+00 1.399094094735e+00 1.399283096791e+00 1.399489454576e+00 1.399708426936e+00 1.399923338513e+00 1.400121734488e+00 1.400301276495e+00 1.400470055804e+00 1.400632774618e+00 1.400782626907e+00 1.400916739533e+00 1.401039856348e+00 1.401159764481e+00 1.401274758815e+00 1.401380249542e+00 1.401469860926e+00 1.401538622927e+00 1.401589852177e+00 1.401631000079e+00 1.401664904077e+00 1.401691983234e+00 1.401712741008e+00 1.401725336769e+00 1.401722759462e+00 1.401700469216e+00 1.401662605346e+00 1.401612084284e+00 1.401553161669e+00 1.401487667701e+00 1.401410372988e+00 1.401316369108e+00 1.401208959538e+00 1.401093772735e+00 1.400968729024e+00 1.400832060694e+00 1.400679891096e+00 1.400515601359e+00 1.400339835177e+00 1.400155453341e+00 1.399961006494e+00 1.399749732852e+00 1.399522231818e+00 1.399282433440e+00 1.399031912757e+00 1.398768716149e+00 1.398492076098e+00 1.398200664586e+00 1.397894812893e+00 1.397579426490e+00 1.397254631470e+00 1.396915998488e+00 1.396561389126e+00 1.396193606659e+00 1.395814204505e+00 1.395424603027e+00 1.395022793545e+00 1.394605578190e+00 1.394169702879e+00 1.393718583436e+00 1.393257108730e+00 1.392784382940e+00 1.392297091435e+00 1.391795179541e+00 1.391274246495e+00 1.390737048631e+00 1.390189297510e+00 1.389631216019e+00 1.389057880863e+00 1.388469585854e+00 1.387866812590e+00 1.387248792487e+00 1.386618241499e+00 1.385974524712e+00 1.385315791812e+00 1.384641111262e+00 1.383953244235e+00 1.383249542608e+00 1.382529762057e+00 1.381796796601e+00 1.381049242541e+00 1.380285454653e+00 1.379507564755e+00 1.378715597464e+00 1.377905950851e+00 1.377082509004e+00 1.376245094952e+00 1.375392103726e+00 1.374523336604e+00 1.373639899353e+00 1.372738842172e+00 1.371821312111e+00 1.370890134075e+00 1.369942597230e+00 1.368979102231e+00 1.368000333537e+00 1.367004931319e+00 1.365991217723e+00 1.364962148694e+00 1.363918431398e+00 1.362857499513e+00 1.361780960629e+00 1.360688277875e+00 1.359576743265e+00 1.358450087333e+00 1.357307976070e+00 1.356149181265e+00 1.354972718911e+00 1.353780469863e+00 1.352570571421e+00 1.351343127209e+00 1.350100485282e+00 1.348840913920e+00 1.347563212852e+00 1.346267879918e+00 1.344955890392e+00 1.343626589287e+00 1.342280608838e+00 1.340917077522e+00 1.339535081566e+00 1.338135580118e+00 1.336718746864e+00 1.335284903407e+00 1.333832902644e+00 1.332363488360e+00 1.330875170779e+00 1.329367993257e+00 1.327844635671e+00 1.326302316878e+00 1.324742682058e+00 1.323165328678e+00 1.321568727656e+00 1.319953885857e+00 1.318320901409e+00 1.316670010479e+00 1.315000358646e+00 1.313311773977e+00 1.311605426221e+00 1.309878236875e+00 1.308134841929e+00 1.306371295225e+00 1.304588556191e+00 1.302787622522e+00 1.300968032199e+00 1.299128917089e+00 1.297268774535e+00 1.295391992614e+00 1.293494747270e+00 1.291578828422e+00 1.289643199808e+00 1.287687453415e+00 1.285712776832e+00 1.283718907977e+00 1.281704977866e+00 1.279671738967e+00 1.277618169465e+00 1.275544766688e+00 1.273451395156e+00 1.271339076890e+00 1.269206222698e+00 1.267053360785e+00 1.264879844887e+00 1.262686765258e+00 1.260473708957e+00 1.258239571106e+00 1.255985509207e+00 1.253711029542e+00 1.251416227026e+00 1.249100544513e+00 1.246764048576e+00 1.244407682689e+00 1.242030214553e+00 1.239631676614e+00 1.237212305976e+00 1.234772697580e+00 1.232310959293e+00 1.229828333538e+00 1.227325867807e+00 1.224801221769e+00 1.222256451391e+00 1.219690923292e+00 1.217103048035e+00 1.214493421776e+00 1.211863220854e+00 1.209211895432e+00 1.206537740855e+00 1.203843359248e+00 1.201127591220e+00 1.198389527122e+00 1.195630647005e+00 1.192848961111e+00 1.190046584196e+00 1.187221661924e+00 1.184375177160e+00 1.181507067761e+00 1.178616705637e+00 1.175705063526e+00 1.172771303077e+00 1.169816248804e+00 1.166837911784e+00 1.163836656183e+00 1.160813991056e+00 1.157768712316e+00 1.154702180836e+00 1.151613787121e+00 1.148502999907e+00 1.145368434954e+00 1.142211527467e+00 1.139030527146e+00 1.135828357530e+00 1.132604061520e+00 1.129357683104e+00 1.126088919307e+00 1.122795673571e+00 1.119479392035e+00 1.116139157317e+00 1.112777719612e+00 1.109393267485e+00 1.105987343185e+00 1.102557413620e+00 1.099104317374e+00 1.095626749686e+00 1.092126327384e+00 1.088604532862e+00 1.085059811734e+00 1.081491727887e+00 1.077900405459e+00 1.074285500172e+00 1.070646594795e+00 1.066985147992e+00 1.063300851566e+00 1.059593434791e+00 1.055864442558e+00 1.052110743503e+00 1.048333367166e+00 1.044531733420e+00 1.040707525440e+00 1.036860745257e+00 1.032991019811e+00 1.029099386927e+00 1.025182774324e+00 1.021242502846e+00 1.017277793944e+00 1.013290293080e+00 1.009280151503e+00 1.005247512908e+00 1.001190785797e+00 9.971109099569e-01 9.930062219660e-01 9.888779283618e-01 9.847268348813e-01 9.805516122601e-01 9.763535965333e-01 9.721326169061e-01 9.678875855347e-01 9.636189011864e-01 9.593261817756e-01 9.550096959986e-01 9.506713247005e-01 9.463077165356e-01 9.419213507340e-01 9.375115748979e-01 9.330784438461e-01 9.286208411397e-01 9.241412297759e-01 9.196373782856e-01 9.151106158874e-01 9.105600914984e-01 9.059857724407e-01 9.013891928311e-01 8.967694923061e-01 8.921262604650e-01 8.874594634546e-01 8.827693806799e-01 8.780564680352e-01 8.733203022100e-01 8.685614540719e-01 8.637788872347e-01 8.589735724682e-01 8.541452363703e-01 8.492938175577e-01 8.444198648794e-01 8.395229900008e-01 8.346028475009e-01 8.296594712716e-01 8.246943797250e-01 8.197062428622e-01 8.146958129838e-01 8.096627203246e-01 8.046072909298e-01 7.995288552504e-01 7.944282980264e-01 7.893059665832e-01 7.841616387094e-01 7.789957798485e-01 7.738072440224e-01 7.685972082711e-01 7.633650077753e-01 7.581111731530e-01 7.528360840554e-01 7.475387530384e-01 7.422210294932e-01 7.368813720313e-01 7.315201472599e-01 7.261378554769e-01 7.207349862376e-01 7.153110935074e-01 7.098660327058e-01 7.044002661757e-01 6.989146321734e-01 6.934079210622e-01 6.878813618660e-01 6.823345156687e-01 6.767678578412e-01 6.711812021229e-01 6.655752322975e-01 6.599491519050e-01 6.543048835241e-01 6.486410039295e-01 6.429572708908e-01 6.372567058630e-01 6.315356613037e-01 6.257967458577e-01 6.200400783487e-01 6.142654255698e-01 6.084733076148e-01 6.026636636283e-01 5.968360243386e-01 5.909920881649e-01 5.851309366479e-01 5.792534089239e-01 5.733604761396e-01 5.674504538062e-01 5.615244282536e-01 5.555844699701e-01 5.496292857330e-01 5.436582766436e-01 5.376737137059e-01 5.316748373906e-01 5.256624476109e-01 5.196368177279e-01 5.135981420415e-01 5.075476626664e-01 5.014853853519e-01 4.954109668589e-01 4.893258634176e-01 4.832290527260e-01 4.771234736113e-01 4.710084504147e-01 4.648837709247e-01 4.587509006818e-01 4.526092073057e-01 4.464613241845e-01 4.403075259267e-01 4.341465948820e-01 4.279818276851e-01 4.218117598752e-01 4.156379903920e-01 4.094624680390e-01 4.032849999636e-01 3.971067214816e-01 3.909291606792e-01 3.847518393172e-01 3.785778336737e-01 3.724074549138e-01 3.662416735616e-01 3.600820778126e-01 3.539305821997e-01 3.477878489534e-01 3.416564137196e-01 3.355362708912e-01 3.294320988195e-01 3.233433668732e-01 3.172728313697e-01 3.112235013855e-01 3.051963250599e-01 2.991955891723e-01 2.932236480793e-01 2.872818521587e-01 2.813759808924e-01 2.755068089594e-01 2.696795341061e-01 2.638979849601e-01 2.581659001822e-01 2.524888030200e-01 2.468702951879e-01 2.413174668365e-01 2.358354265043e-01 2.304301627677e-01 2.251084157446e-01 2.198777828143e-01 2.147465481205e-01 2.097229979002e-01 2.048157881783e-01 2.000349925730e-01 1.953919771909e-01 1.908961091779e-01 1.865599592807e-01 1.823978630681e-01 1.784211547407e-01 1.746448905190e-01 1.710824159063e-01 1.677485351084e-01 1.646597098218e-01 1.618295252355e-01 1.592735430827e-01 1.570053330935e-01 1.550388999854e-01 1.533867003276e-01 1.520603892177e-01 1.510685513941e-01 1.504181312667e-01 1.501155825796e-01 1.501624552221e-01 1.505593285532e-01 1.513043400817e-01 1.523917065544e-01 1.538156573711e-01 1.555669279654e-01 1.576342333122e-01 1.600057505360e-01 1.626682827166e-01 1.656079627310e-01 1.688093826190e-01 1.722586674109e-01 1.759413069284e-01 1.798412886674e-01 1.839457374607e-01 1.882407342588e-01 1.927127209646e-01 1.973496215941e-01 2.021389256809e-01 2.070703821294e-01 2.121325632550e-01 2.173163770161e-01 2.226126391256e-01 2.280125642319e-01 2.335083606642e-01 2.390922897598e-01 2.447570936522e-01 2.504968005016e-01 2.563068423447e-01 2.621794053427e-01 2.681114614839e-01 2.740963663579e-01 2.801311594109e-01 2.862106202886e-01 2.923324161212e-01 2.984911212750e-01 3.046839839675e-01 3.109089810010e-01 3.171608433061e-01 3.234387802885e-01 3.297394738413e-01 3.360600390865e-01 3.423991625619e-01 3.487538525643e-01 3.551218926846e-01 3.615027822844e-01 3.678922521444e-01 3.742901138329e-01 3.806946307112e-01 3.871031884798e-01 3.935158275755e-01 3.999290965800e-01 4.063434389997e-01 4.127570915031e-01 4.191671853346e-01 4.255739699211e-01 4.319748964848e-01 4.383707986852e-01 4.447585481634e-01 4.511378653577e-01 4.575083204053e-01 4.638671536095e-01 4.702148346739e-01 4.765496812421e-01 4.828716329018e-01 4.891781165105e-01 4.954688929461e-01 5.017445419506e-01 5.080014939117e-01 5.142406976511e-01 5.204606063568e-01 5.266609177633e-01 5.328401218739e-01 5.389973586982e-01 5.451326532922e-01 5.512445762563e-01 5.573315515191e-01 5.633952342794e-01 5.694319539044e-01 5.754431996585e-01 5.814268690139e-01 5.873830896124e-01 5.933101003487e-01 5.992077447210e-01 6.050762091667e-01 6.109131124049e-01 6.167177908887e-01 6.224912666654e-01 6.282308430193e-01 6.339381475395e-01 6.396103400539e-01 6.452474932701e-01 6.508492036431e-01 6.564144856050e-01 6.619425813300e-01 6.674325607743e-01 6.728843083808e-01 6.782983867355e-01 6.836705653780e-01 6.890043262229e-01 6.942951910271e-01 6.995464772484e-01 7.047539255972e-01 7.099193127668e-01 7.150408637496e-01 7.201182127971e-01 7.251510296332e-01 7.301377285652e-01 7.350798260960e-01 7.399741196890e-01 7.448209933770e-01 7.496217222983e-01 7.543722729301e-01 7.590743414351e-01 7.637264615742e-01 7.683283332696e-01 7.728814455797e-01 7.773806181997e-01 7.818294566234e-01 7.862254577961e-01 7.905688877904e-01 7.948587015301e-01 7.990930881462e-01 8.032751001761e-01 8.073997345570e-01 8.114706125044e-01 8.154841063421e-01 8.194406302446e-01 8.233418999485e-01 8.271831046243e-01 8.309682466132e-01 8.346927785701e-01 8.383592006687e-01 8.419676689548e-01 8.455128128888e-01 8.490003644302e-01 8.524251748274e-01 8.557898895091e-01 8.590928567661e-01 8.623326125901e-01 8.655127586138e-01 8.686259881843e-01 8.716789682496e-01 8.746665979874e-01 8.775904982514e-01 8.804515061011e-01 8.832447102103e-01 8.859770757272e-01 8.886401000192e-01 8.912400824134e-01 8.937735989519e-01 8.962403161368e-01 8.986429984879e-01 9.009758416892e-01 9.032459541563e-01 9.054452573298e-01 9.075797206534e-01 9.096477584474e-01 9.116446583461e-01 9.135778648363e-01 9.154398308319e-01 9.172370675891e-01 9.189638744836e-01 9.206233171918e-01 9.222174129886e-01 9.237384395483e-01 9.251970258323e-01 9.265826925994e-01 9.279045523652e-01 9.291567011923e-01 9.303398910695e-01 9.314596976886e-01 9.325063996001e-01 9.334912830678e-01 9.344038106967e-01 9.352522885041e-01 9.360347183023e-01 9.367471476157e-01 9.373986140524e-01 9.379788972445e-01 9.384979807006e-01 9.389495383419e-01 9.393361489880e-01 9.396608579806e-01 9.399183208632e-01 9.401179614799e-01 9.402483104034e-01 9.403220908092e-01 9.403315396797e-01 9.402799061542e-01 9.401705144223e-01 9.399974125258e-01 9.397702176759e-01 9.394801376844e-01 9.391376592504e-01 9.387369215074e-01 9.382782660245e-01 9.377709492631e-01 9.372033709340e-01 9.365903396642e-01 9.359204224949e-01 9.352035060190e-01 9.344370568769e-01 9.336200400082e-01 9.327618398380e-01 9.318518559193e-01 9.309039263260e-01 9.299094081833e-01 9.288749236730e-01 9.278016810424e-01 9.266873236383e-01 9.255416626026e-01 9.243549579877e-01 9.231398383221e-01 9.218901790050e-01 9.206129169478e-01 9.193081653913e-01 9.179751382754e-01 9.166224362373e-01 9.152416742197e-01 9.138468657043e-01 9.124297425495e-01 9.109989218194e-01 9.095553801852e-01 9.080975872202e-01 9.066350394885e-01 9.051610360514e-01 9.036864107874e-01 9.022093119346e-01 9.007318031597e-01 8.992602085168e-01 8.977913987888e-01 8.963337754020e-01 8.948851874676e-01 8.934528634367e-01 8.920357411408e-01 8.906385607556e-01 8.892641808795e-01 8.879135364280e-01 8.865931340251e-01 8.853010525095e-01 8.840448778148e-01 8.828247656466e-01 8.816448705412e-01 8.805087812796e-01 8.794164112053e-01 8.783759301812e-01 8.773857751604e-01 8.764515512114e-01 8.755754534498e-01 8.747591457610e-01 8.740087095827e-01 8.733239675877e-01 8.727099336540e-01 8.721688609853e-01 8.717029571367e-01 8.713175173458e-01 8.710109105207e-01 8.707918484401e-01 8.706575550477e-01 8.706141690693e-01 8.706629513189e-01 8.708055205707e-01 8.710485454152e-01 8.713875236274e-01 8.718310813608e-01 8.723778665223e-01 8.730302005573e-01 8.737919276304e-01 8.746609891990e-01 8.756462019029e-01 8.767391388335e-01 8.779514827263e-01 8.792782058030e-01 8.807220389534e-01 8.822868729873e-01 8.839670140392e-01 8.857733778460e-01 8.876949527571e-01 8.897429952343e-01 8.919103924322e-01 8.942009491457e-01 8.966157468473e-01 8.991474533346e-01 9.018090051216e-01 9.045838743335e-01 9.074867021331e-01 9.105060518561e-01 9.136464332138e-01 9.169068845966e-01 9.202814763440e-01 9.237787376697e-01 9.273837473077e-01 9.311088699683e-01 9.349410246224e-01 9.388849774074e-01 9.429396797539e-01 9.470951168568e-01 9.513613564039e-01 9.557197757455e-01 9.601864446241e-01 9.647431387554e-01 9.693959965302e-01 9.741418678258e-01 9.789711383949e-01 9.838934710794e-01 9.888881693672e-01 9.939702830967e-01 9.991233512626e-01 1.004350585062e+00 1.009649209302e+00 1.015007819050e+00 1.020437286165e+00 1.025916243142e+00 1.031458559374e+00 1.037046115429e+00 1.042684050776e+00 1.048366633739e+00 1.054084689489e+00 1.059846768954e+00 1.065632894439e+00 1.071454646494e+00 1.077296584459e+00 1.083159818512e+00 1.089042994891e+00 1.094933805616e+00 1.100840274282e+00 1.106744084436e+00 1.112655187257e+00 1.118559236493e+00 1.124456801524e+00 1.130345415597e+00 1.136214142167e+00 1.142070752887e+00 1.147897074254e+00 1.153701778251e+00 1.159472886221e+00 1.165210753745e+00 1.170911112955e+00 1.176565579417e+00 1.182179796189e+00 1.187738347854e+00 1.193247971009e+00 1.198698204305e+00 1.204087450745e+00 1.209414123498e+00 1.214669689042e+00 1.219856851405e+00 1.224965182538e+00 1.229997669429e+00 1.234948310519e+00 1.239812820643e+00 1.244589124844e+00 1.249273285028e+00 1.253862854698e+00 1.258354489160e+00 1.262744669197e+00 1.267031305582e+00 1.271211285829e+00 1.275280052820e+00 1.279238251349e+00 1.283077940566e+00 1.286802310648e+00 1.290404098051e+00 1.293882280939e+00 1.297236988065e+00 1.300457985257e+00 1.303556072935e+00 1.306513690604e+00 1.309341643345e+00 1.312029137569e+00 1.314577396732e+00 1.316989306901e+00 1.319249626902e+00 1.321374544675e+00 1.323343502779e+00 1.325170514804e+00 1.326845945666e+00 1.328366847529e+00 1.329742096167e+00 1.330952735082e+00 1.332018850660e+00 1.332920647626e+00 1.333667555056e+00 1.334258171423e+00 1.334682718832e+00 1.334957659761e+00 1.335059599228e+00 1.335011297462e+00 1.334793333767e+00 1.334414569675e+00 1.333877359332e+00 1.333168626421e+00 1.332307533907e+00 1.331272485061e+00 1.330081928482e+00 1.328724533976e+00 1.327203374000e+00 1.325525764545e+00 1.323677114395e+00 1.321675043369e+00 1.319505919837e+00 1.317181263529e+00 1.314694978543e+00 1.312048957689e+00 1.309248836883e+00 1.306287894308e+00 1.303174367117e+00 1.299906917434e+00 1.296485457592e+00 1.292913023772e+00 1.289189900287e+00 1.285318689414e+00 1.281301489138e+00 1.277137921242e+00 1.272833907300e+00 1.268387570871e+00 1.263800950188e+00 1.259081875640e+00 1.254221909789e+00 1.249236492891e+00 1.244115973051e+00 1.238869155688e+00 1.233501533318e+00 1.228003715781e+00 1.222397274187e+00 1.216663322955e+00 1.210824798454e+00 1.204871350550e+00 1.198809670727e+00 1.192650310908e+00 1.186379740431e+00 1.180025060935e+00 1.173564321470e+00 1.167022172040e+00 1.160392035669e+00 1.153676669010e+00 1.146889836674e+00 1.140019351489e+00 1.133090067865e+00 1.126086588094e+00 1.119028852981e+00 1.111913005229e+00 1.104743001305e+00 1.097534489287e+00 1.090275025780e+00 1.082991485915e+00 1.075666928922e+00 1.068325764822e+00 1.060962671073e+00 1.053585076478e+00 1.046207520981e+00 1.038819670041e+00 1.031450319915e+00 1.024080806103e+00 1.016740198799e+00 1.009422018866e+00 1.002136756604e+00 9.948991987146e-01 9.876992855972e-01 9.805689519130e-01 9.734902290571e-01 9.664921575300e-01 9.595714460378e-01 9.527371266463e-01 9.460066685770e-01 9.393713844680e-01 9.328606770236e-01 9.264641258201e-01 9.202049540406e-01 9.140836073152e-01 9.081098594104e-01 9.022962656262e-01 8.966459105473e-01 8.911746102678e-01 8.858794245647e-01 8.807841581382e-01 8.758794287499e-01 8.711884333016e-01 8.667090525118e-01 8.624481279239e-01 8.584233717115e-01 8.546212199624e-01 8.510727766545e-01 8.477558761587e-01 8.446976108437e-01 8.418893807987e-01 8.393337455092e-01 8.370467856384e-01 8.350073953340e-01 8.332415770677e-01 8.317275960254e-01 8.304770441809e-01 8.294879042843e-01 8.287479339087e-01 8.282668749166e-01 8.280263214418e-01 8.280341810294e-01 8.282732225807e-01 8.287423751136e-01 8.294316897266e-01 8.303323918934e-01 8.314345172215e-01 8.327272633022e-01 8.342033062476e-01 8.358424425903e-01 8.376447502766e-01 8.395835223004e-01 8.416592494445e-01 8.438470449912e-01 8.461381825739e-01 8.485217632590e-01 8.509716982712e-01 8.534927034087e-01 8.560466836773e-01 8.586420932896e-01 8.612487375043e-01 8.638572911176e-01 8.664626331966e-01 8.690293745631e-01 8.715735755086e-01 8.740551616233e-01 8.764809885281e-01 8.788305850010e-01 8.810912749926e-01 8.832631840501e-01 8.853225998207e-01 8.872740395849e-01 8.890995104052e-01 8.907995039024e-01 8.923609623066e-01 8.937846247956e-01 8.950627853881e-01 8.961924773765e-01 8.971775565271e-01 8.980032290966e-01 8.986890434699e-01 8.992163379783e-01 8.996019993382e-01 8.998434677172e-01 8.999424638175e-01 8.999162389020e-01 8.997519753036e-01 8.994806389284e-01 8.990909594618e-01 8.986049328709e-01 8.980299699241e-01 8.973732806585e-01 8.966571494696e-01 8.958821434444e-01 8.950760767413e-01 8.942367489758e-01 8.933960018126e-01 8.925552985775e-01 8.917353891039e-01 8.909547138350e-01 8.902156392378e-01 8.895554018918e-01 8.889619742106e-01 8.884716532804e-01 8.880851856503e-01 8.878165145502e-01 8.876868779277e-01 8.876908499604e-01 8.878553520230e-01 8.881745156938e-01 8.886671674330e-01 8.893290949439e-01 8.901724850059e-01 8.911980296945e-01 8.924025290742e-01 8.937982808666e-01 8.953662594795e-01 8.971254765618e-01 8.990519972963e-01 9.011545884013e-01 9.034244992305e-01 9.058477310315e-01 9.084304738669e-01 9.111481126295e-01 9.140079967385e-01 9.169866539553e-01 9.200850176231e-01 9.232874360363e-01 9.265860795975e-01 9.299755749645e-01 9.334350466314e-01 9.369719319969e-01 9.405608512955e-01 9.442070543303e-01 9.478943612037e-01 9.516177404085e-01 9.553748674246e-01 9.591492181340e-01 9.629487860426e-01 9.667505652921e-01 9.705680897614e-01 9.743806270097e-01 9.781892999715e-01 9.819931098596e-01 9.857754799614e-01 9.895418524085e-01 9.932748528335e-01 9.969793848291e-01 1.000634469265e+00 1.004241526690e+00 1.007786408011e+00 1.011254337240e+00 1.014643028902e+00 1.017925753378e+00 1.021102651497e+00 1.024143696905e+00 1.027043774745e+00 1.029779030901e+00 1.032330341387e+00 1.034686749620e+00 1.036815856174e+00 1.038712181320e+00 1.040344414621e+00 1.041703373781e+00 1.042765533223e+00 1.043514896183e+00 1.043941352903e+00 1.044019650086e+00 1.043756459062e+00 1.043125385992e+00 1.042134788534e+00 1.040773618991e+00 1.039046556263e+00 1.036960595129e+00 1.034514641814e+00 1.031734889762e+00 1.028621426813e+00 1.025207132426e+00 1.021504559204e+00 1.017542643642e+00 1.013352625163e+00 1.008955124498e+00 1.004392474631e+00 9.996845807302e-01 9.948732344450e-01 9.899800342267e-01 9.850372325140e-01 9.800705367240e-01 9.750950689626e-01 9.701385169303e-01 9.651970573030e-01 9.602888327793e-01 9.554015045272e-01 9.505321163075e-01 9.456644638891e-01 9.407706556488e-01 9.358310820869e-01 9.307988646411e-01 9.256476037161e-01 9.203225412868e-01 9.147888688912e-01 9.089951107813e-01 9.028972186856e-01 8.964619376351e-01 8.896407184674e-01 8.824211536454e-01 8.747677859388e-01 8.666848967244e-01 8.581701385339e-01 8.492411941667e-01 8.399400938728e-01 8.303020724084e-01 8.204124191889e-01 8.103376905557e-01 8.001926716285e-01 7.900857090917e-01 7.801456753589e-01 7.705232174757e-01 7.613501304773e-01 7.527971442542e-01 7.449971220413e-01 7.381069947171e-01 7.322477021828e-01 7.275323704155e-01 7.240534203247e-01 7.218559569044e-01 7.209830396874e-01 7.214100354495e-01 7.231116358875e-01 7.260071629605e-01 7.300021698727e-01 7.349848046041e-01 7.408064515082e-01 7.473424905555e-01 7.544330468766e-01 7.619506776619e-01 7.697581748583e-01 7.777427332221e-01 7.858085228107e-01 7.938703031141e-01 8.018837725584e-01 8.097981016094e-01 8.176111285987e-01 8.253110437588e-01 8.329230100316e-01 8.404712859503e-01 8.479805218152e-01 8.555004184062e-01 8.630461663536e-01 8.706587576277e-01 8.783428557690e-01 8.861096462497e-01 8.939483609306e-01 9.018246482711e-01 9.097163758318e-01 9.175529529727e-01 9.252913289043e-01 9.328534598666e-01 9.401757618403e-01 9.471975404490e-01 9.538487706954e-01 9.600969773474e-01 9.658923207291e-01 9.712301067639e-01 9.761016364126e-01 9.805242834562e-01 9.845355896532e-01 9.881742464207e-01 9.915069862908e-01 9.945879183501e-01 9.974940519912e-01 1.000280987810e+00 1.003010902339e+00 1.005734928081e+00 1.008479605130e+00 1.011280034217e+00 1.014127084361e+00 1.017030767183e+00 1.019960216935e+00 1.022895053528e+00 1.025806811958e+00 1.028652220904e+00 1.031413083062e+00 1.034046443008e+00 1.036543361941e+00 1.038878158890e+00 1.041042212518e+00 1.043031969052e+00 1.044832602834e+00 1.046451852125e+00 1.047866728070e+00 1.049082133985e+00 1.050071680684e+00 1.050817272383e+00 1.050488354734e+00 1.048809795598e+00 1.046527644388e+00 1.044555969334e+00 1.043595567449e+00 1.043879717145e+00 1.045069791147e+00 1.046367433678e+00 1.046873747597e+00 1.045941521983e+00 1.043415901878e+00 1.039705162596e+00 1.035658164974e+00 1.032202651567e+00 1.030000864337e+00 1.029205324800e+00 1.029392091089e+00 1.029734802643e+00 1.029382128113e+00 1.027795201977e+00 1.024951043293e+00 1.021388287690e+00 1.018011489996e+00 1.015723103599e+00 1.015087635691e+00 1.016127733242e+00 1.018305996772e+00 1.020775188843e+00 1.022753042115e+00 1.023832568463e+00 1.024139601701e+00 1.024322117726e+00 1.025278468278e+00 1.027784118506e+00 1.032197301764e+00 1.038298830469e+00 1.045356092523e+00 1.052428162437e+00 1.058735701256e+00 1.063915244820e+00 1.068144459304e+00 1.072063222544e+00 1.076463772263e+00 1.081962323801e+00 1.088736720676e+00 1.096422374662e+00 1.104215444680e+00 1.111202885702e+00 1.116651546279e+00 1.120235714797e+00 1.122126016639e+00 1.122875660132e+00 1.123134662422e+00 1.123396810472e+00 1.123802808408e+00 1.124087528320e+00 1.123723039318e+00 1.122199116751e+00 1.119243151717e+00 1.114918167631e+00 1.109563696371e+00 1.103364478900e+00 1.095049976953e+00 1.052614210033e+00 1.017513100378e+00 9.677537684295e-01 9.051146842298e-01 8.517205801518e-01 8.308704289972e-01 8.513026247027e-01 8.998072054834e-01 9.513866511882e-01 9.836892654843e-01 9.845575802922e-01 9.538232935864e-01 9.027753075955e-01 8.513859030065e-01 8.210355445106e-01 8.225828209883e-01 8.484794327132e-01 8.787409803128e-01 8.936940431640e-01 8.826371983929e-01 8.468733215098e-01 7.994061351467e-01 7.611964251615e-01 7.512220732703e-01 7.733439659849e-01 8.128982157054e-01 8.476828492422e-01 8.601742425481e-01 8.433620228883e-01 8.020849931255e-01 7.518003324906e-01 7.138992406818e-01 7.049978743265e-01 7.252636784028e-01 7.587560116967e-01 7.859226639450e-01 7.945745939901e-01 7.840029576069e-01 7.644462157998e-01 7.522878979871e-01 7.607119251965e-01 7.901195087801e-01 8.276195772128e-01 8.558221497212e-01 8.620772491523e-01 8.436317954063e-01 8.090979766190e-01 7.766939513268e-01 7.668422854119e-01 7.894819300339e-01 8.363728217342e-01 8.877383470274e-01 9.247868739880e-01 9.373169481713e-01 9.259596273702e-01 9.009482044792e-01 8.778573445904e-01 8.699948342270e-01 8.806043360594e-01 9.015090381960e-01 9.196964258701e-01 9.259899533921e-01 9.200868554278e-01 9.109137624894e-01 9.119176867919e-01 9.323464118172e-01 9.698602942318e-01 1.011102870260e+00 1.039428412637e+00 1.042983873565e+00 1.019763891387e+00 9.793522168454e-01 9.410178817295e-01 9.260519489642e-01 9.448810660107e-01 9.891753653182e-01 1.037932113347e+00 1.070429592513e+00 1.074975844992e+00 1.051891854105e+00 1.012555280304e+00 9.746757612916e-01 9.536299024809e-01 9.529575761666e-01 9.623026239415e-01 9.652296773551e-01 9.498730596251e-01 9.156599793625e-01 8.746924342012e-01 8.470601238819e-01 8.485717921720e-01 8.775629268153e-01 9.146027315095e-01 9.354212381953e-01 9.234525206168e-01 8.764810581908e-01 8.095848853803e-01 7.540412769872e-01 7.447210289296e-01 7.923031188249e-01 8.718803066283e-01 9.457505983168e-01 9.857589893086e-01 9.805796593404e-01 9.373198574577e-01 9.012160211985e-01
 1.274176130444e+00 1.275673252826e+00 1.277198659862e+00 1.278561713295e+00 1.279667970886e+00 1.280592793224e+00 1.281523964266e+00 1.282627822375e+00 1.283951496618e+00 1.285422652832e+00 1.286894014238e+00 1.288204646798e+00 1.289275760519e+00 1.290176818951e+00 1.291090933048e+00 1.292197864643e+00 1.293544369671e+00 1.295025050186e+00 1.296455816950e+00 1.297675568353e+00 1.298648829257e+00 1.299495433366e+00 1.300412975884e+00 1.301543979519e+00 1.302878203152e+00 1.304287484236e+00 1.305612435200e+00 1.306750316076e+00 1.307688678370e+00 1.308524244054e+00 1.309427925482e+00 1.310541548904e+00 1.311874211056e+00 1.313282534660e+00 1.314567206992e+00 1.315605678175e+00 1.316429116150e+00 1.317202971106e+00 1.318122800684e+00 1.319278178069e+00 1.320599075790e+00 1.321904625947e+00 1.323037434003e+00 1.323953499617e+00 1.324725194109e+00 1.325492799578e+00 1.326398900376e+00 1.327515674346e+00 1.328795347470e+00 1.330082685661e+00 1.331200652307e+00 1.332069398731e+00 1.332760811892e+00 1.333464672627e+00 1.334372806052e+00 1.335548649338e+00 1.336869103760e+00 1.338106077542e+00 1.339088153425e+00 1.339817201963e+00 1.340450695857e+00 1.341182268194e+00 1.342129339682e+00 1.343271412298e+00 1.344475982870e+00 1.345581309930e+00 1.346487366393e+00 1.347204033731e+00 1.347834309182e+00 1.348523775538e+00 1.349394219871e+00 1.350471436575e+00 1.351649201606e+00 1.352738930353e+00 1.353589064316e+00 1.354192156326e+00 1.354698729679e+00 1.355327399511e+00 1.356224809964e+00 1.357350332621e+00 1.358493443085e+00 1.359426562464e+00 1.360069465371e+00 1.360539702023e+00 1.361059970190e+00 1.361795199621e+00 1.362745826473e+00 1.363761864657e+00 1.364669986485e+00 1.365398035339e+00 1.366000514584e+00 1.366588930226e+00 1.367236055684e+00 1.367951723084e+00 1.368719359447e+00 1.369526808726e+00 1.370373268997e+00 1.371227790547e+00 1.372017447466e+00 1.372667572525e+00 1.373178514103e+00 1.373674462547e+00 1.374331979130e+00 1.375242925781e+00 1.376315622167e+00 1.377310417307e+00 1.378007114080e+00 1.378376587889e+00 1.378631175862e+00 1.379090153656e+00 1.379931162506e+00 1.381054812274e+00 1.382135378156e+00 1.382859379477e+00 1.383156043697e+00 1.383248847473e+00 1.383503260344e+00 1.384152811901e+00 1.385136241772e+00 1.386151523188e+00 1.386876427401e+00 1.387195328798e+00 1.387270598119e+00 1.387410859325e+00 1.387853919913e+00 1.388613043428e+00 1.389491013742e+00 1.390225302504e+00 1.390670213123e+00 1.390873408450e+00 1.391027266951e+00 1.391332972124e+00 1.391881049760e+00 1.392599669998e+00 1.393316822070e+00 1.393868121941e+00 1.394199361947e+00 1.394393377071e+00 1.394607343546e+00 1.394971313621e+00 1.395503740159e+00 1.396100775144e+00 1.396616467215e+00 1.396964571449e+00 1.397171529205e+00 1.397345809977e+00 1.397597718840e+00 1.397964055118e+00 1.398394077319e+00 1.398801304079e+00 1.399129814156e+00 1.399381597308e+00 1.399596317583e+00 1.399817633567e+00 1.400073012706e+00 1.400361511520e+00 1.400666720476e+00 1.400964143415e+00 1.401227014836e+00 1.401433619638e+00 1.401590201386e+00 1.401731612989e+00 1.401893764508e+00 1.402087561389e+00 1.402291040276e+00 1.402466259130e+00 1.402587396822e+00 1.402669393468e+00 1.402745571640e+00 1.402839523623e+00 1.402945917171e+00 1.403049083667e+00 1.403135876065e+00 1.403203040377e+00 1.403258740466e+00 1.403308218617e+00 1.403344098272e+00 1.403363877438e+00 1.403373322776e+00 1.403376908808e+00 1.403376271527e+00 1.403366162999e+00 1.403339735372e+00 1.403293244596e+00 1.403227743309e+00 1.403151976969e+00 1.403068392309e+00 1.402977232008e+00 1.402879240452e+00 1.402773730352e+00 1.402652285228e+00 1.402511654365e+00 1.402353874964e+00 1.402183803087e+00 1.402003947632e+00 1.401817358461e+00 1.401618933656e+00 1.401403964609e+00 1.401174415858e+00 1.400935853717e+00 1.400688211040e+00 1.400428449779e+00 1.400153791436e+00 1.399865786986e+00 1.399565721952e+00 1.399256545622e+00 1.398937341545e+00 1.398601840270e+00 1.398248996355e+00 1.397883415437e+00 1.397506450329e+00 1.397117193984e+00 1.396713122560e+00 1.396295437493e+00 1.395861631037e+00 1.395417760091e+00 1.394964666869e+00 1.394497785686e+00 1.394014148590e+00 1.393517043963e+00 1.393007602713e+00 1.392487555286e+00 1.391955181103e+00 1.391407814626e+00 1.390841119296e+00 1.390258615217e+00 1.389665673424e+00 1.389059795390e+00 1.388440649752e+00 1.387805906061e+00 1.387152393968e+00 1.386481549794e+00 1.385799757892e+00 1.385107160398e+00 1.384399318753e+00 1.383676485555e+00 1.382938624484e+00 1.382185373078e+00 1.381418198972e+00 1.380638295771e+00 1.379843202969e+00 1.379031784731e+00 1.378206859697e+00 1.377365073471e+00 1.376507934862e+00 1.375636290347e+00 1.374750587607e+00 1.373847695933e+00 1.372930551135e+00 1.371999110865e+00 1.371049761180e+00 1.370085953484e+00 1.369108690485e+00 1.368114619781e+00 1.367104557509e+00 1.366079887689e+00 1.365037228484e+00 1.363977359383e+00 1.362903659822e+00 1.361814402365e+00 1.360707022094e+00 1.359585690289e+00 1.358446629068e+00 1.357289326897e+00 1.356115773371e+00 1.354927338494e+00 1.353721819949e+00 1.352500466009e+00 1.351262606861e+00 1.350005583257e+00 1.348732807356e+00 1.347444466021e+00 1.346139262130e+00 1.344815936464e+00 1.343476590745e+00 1.342119701605e+00 1.340744555001e+00 1.339354013893e+00 1.337945807818e+00 1.336519961804e+00 1.335075875716e+00 1.333615570199e+00 1.332136701314e+00 1.330640856222e+00 1.329127888468e+00 1.327595742728e+00 1.326046110794e+00 1.324478394464e+00 1.322894078201e+00 1.321290942993e+00 1.319670483723e+00 1.318030623806e+00 1.316371447747e+00 1.314696289230e+00 1.313001923505e+00 1.311289251896e+00 1.309559954868e+00 1.307809643639e+00 1.306042168478e+00 1.304255305455e+00 1.302451106702e+00 1.300627616222e+00 1.298785041517e+00 1.296923708741e+00 1.295043017622e+00 1.293144325869e+00 1.291226455737e+00 1.289288466372e+00 1.287332052805e+00 1.285357164124e+00 1.283362143508e+00 1.281346460909e+00 1.279313610502e+00 1.277260161073e+00 1.275187179009e+00 1.273095990012e+00 1.270983120023e+00 1.268851918214e+00 1.266700328751e+00 1.264529607809e+00 1.262338911985e+00 1.260127582846e+00 1.257896857467e+00 1.255645525106e+00 1.253375208148e+00 1.251084106414e+00 1.248772701068e+00 1.246441175054e+00 1.244089691726e+00 1.241717558412e+00 1.239325272706e+00 1.236911797524e+00 1.234478817675e+00 1.232024672582e+00 1.229549739140e+00 1.227053978426e+00 1.224537753045e+00 1.222001367390e+00 1.219442903814e+00 1.216863734769e+00 1.214264860299e+00 1.211643244434e+00 1.209000916553e+00 1.206338180569e+00 1.203653562677e+00 1.200949159095e+00 1.198223094420e+00 1.195475376718e+00 1.192705523340e+00 1.189915169585e+00 1.187103654571e+00 1.184269138932e+00 1.181414337359e+00 1.178538481282e+00 1.175640217000e+00 1.172721214290e+00 1.169779579665e+00 1.166816153889e+00 1.163831438899e+00 1.160824716724e+00 1.157796317564e+00 1.154746132107e+00 1.151673862915e+00 1.148580591204e+00 1.145465444058e+00 1.142326912187e+00 1.139166312735e+00 1.135983306459e+00 1.132778515611e+00 1.129552132917e+00 1.126304145902e+00 1.123033581283e+00 1.119740131720e+00 1.116423891920e+00 1.113083649030e+00 1.109722358813e+00 1.106338819363e+00 1.102934029643e+00 1.099506340592e+00 1.096055021708e+00 1.092580200109e+00 1.089081914264e+00 1.085562329299e+00 1.082020446457e+00 1.078456282360e+00 1.074869423965e+00 1.071258674848e+00 1.067624781766e+00 1.063966868921e+00 1.060288636436e+00 1.056587075587e+00 1.052862914044e+00 1.049116011287e+00 1.045345411232e+00 1.041551445066e+00 1.037734485181e+00 1.033895564822e+00 1.030033386692e+00 1.026149620607e+00 1.022242376115e+00 1.018311295285e+00 1.014356512200e+00 1.010379406621e+00 1.006379371921e+00 1.002357737798e+00 9.983136037429e-01 9.942463146271e-01 9.901542441840e-01 9.860388029312e-01 9.819008632965e-01 9.777406608447e-01 9.735579858099e-01 9.693523903241e-01 9.651236307528e-01 9.608709150977e-01 9.565946643019e-01 9.522961739802e-01 9.479740780841e-01 9.436292449085e-01 9.392622760544e-01 9.348721723373e-01 9.304583523548e-01 9.260211442335e-01 9.215611228987e-01 9.170787032855e-01 9.125730792249e-01 9.080441968561e-01 9.034929598305e-01 8.989189440054e-01 8.943210647385e-01 8.897014313852e-01 8.850586315010e-01 8.803929763665e-01 8.757051192607e-01 8.709938501890e-01 8.662608718714e-01 8.615049067583e-01 8.567268580604e-01 8.519252052694e-01 8.471020992955e-01 8.422564625433e-01 8.373882657615e-01 8.324978257410e-01 8.275849529170e-01 8.226507965046e-01 8.176927487947e-01 8.127135778661e-01 8.077124580737e-01 8.026892075597e-01 7.976442127182e-01 7.925764606604e-01 7.874876853734e-01 7.823770408061e-01 7.772452832180e-01 7.720910041892e-01 7.669163008697e-01 7.617193680846e-01 7.565014261866e-01 7.512622226345e-01 7.460024904084e-01 7.407223863092e-01 7.354207199809e-01 7.300986354971e-01 7.247556754438e-01 7.193918821055e-01 7.140084082824e-01 7.086037063712e-01 7.031800561309e-01 6.977355323673e-01 6.922706497626e-01 6.867870000653e-01 6.812827774657e-01 6.757597813107e-01 6.702168269755e-01 6.646542141144e-01 6.590736302794e-01 6.534737676861e-01 6.478549751038e-01 6.422174896880e-01 6.365619945499e-01 6.308883019294e-01 6.251968434154e-01 6.194867954195e-01 6.137604140996e-01 6.080159895545e-01 6.022544733698e-01 5.964767061302e-01 5.906808514299e-01 5.848696031951e-01 5.790418118179e-01 5.731984758109e-01 5.673395697819e-01 5.614656255722e-01 5.555758739744e-01 5.496716206471e-01 5.437532317961e-01 5.378209111160e-01 5.318749120552e-01 5.259149555831e-01 5.199416052842e-01 5.139568509381e-01 5.079592778770e-01 5.019489631074e-01 4.959284345041e-01 4.898962036582e-01 4.838538238730e-01 4.778013279603e-01 4.717397427038e-01 4.656695766091e-01 4.595906080118e-01 4.535037556693e-01 4.474101342935e-01 4.413091532416e-01 4.352031783722e-01 4.290919902274e-01 4.229760400550e-01 4.168563615688e-01 4.107337945299e-01 4.046096457182e-01 3.984846222672e-01 3.923586997304e-01 3.862341581772e-01 3.801114143170e-01 3.739912171329e-01 3.678758728188e-01 3.617657506071e-01 3.556631279568e-01 3.495692223913e-01 3.434837427070e-01 3.374110621582e-01 3.313511454961e-01 3.253061822928e-01 3.192787544372e-01 3.132690645122e-01 3.072822618349e-01 3.013182698487e-01 2.953802182248e-01 2.894726391229e-01 2.835958867802e-01 2.777546333089e-01 2.719525229899e-01 2.661920938624e-01 2.604788010757e-01 2.548161782259e-01 2.492085702821e-01 2.436618117508e-01 2.381806332646e-01 2.327705297616e-01 2.274385560181e-01 2.221912477027e-01 2.170356148375e-01 2.119800710963e-01 2.070330712016e-01 2.022042330016e-01 1.975018471358e-01 1.929374027172e-01 1.885221381399e-01 1.842683284701e-01 1.801877728816e-01 1.762932604670e-01 1.725989563000e-01 1.691195298571e-01 1.658693960822e-01 1.628624015329e-01 1.601140178306e-01 1.576389484780e-01 1.554502972682e-01 1.535620020835e-01 1.519854743090e-01 1.507311804262e-01 1.498085904596e-01 1.492240562287e-01 1.489826792817e-01 1.490857944511e-01 1.495334357950e-01 1.503228215844e-01 1.514492214399e-01 1.529058261465e-01 1.546822504420e-01 1.567688033844e-01 1.591528141591e-01 1.618209754460e-01 1.647601424734e-01 1.679560686717e-01 1.713936765898e-01 1.750578401775e-01 1.789355585565e-01 1.830119475197e-01 1.872740481872e-01 1.917096996553e-01 1.963049397486e-01 2.010499367451e-01 2.059322156313e-01 2.109431298730e-01 2.160723933868e-01 2.213105759031e-01 2.266503672460e-01 2.320830047900e-01 2.376022509364e-01 2.431997387651e-01 2.488713596493e-01 2.546110629630e-01 2.604118574456e-01 2.662695849427e-01 2.721794559883e-01 2.781379335991e-01 2.841398386642e-01 2.901820161572e-01 2.962609987022e-01 3.023732757749e-01 3.085152676567e-01 3.146847346211e-01 3.208788142628e-01 3.270956860779e-01 3.333313645874e-01 3.395842886059e-01 3.458531663840e-01 3.521343157240e-01 3.584265957394e-01 3.647288268480e-01 3.710371816413e-01 3.773529870126e-01 3.836730019338e-01 3.899945743883e-01 3.963186010860e-01 4.026414503301e-01 4.089628313888e-01 4.152828350708e-01 4.215966940443e-01 4.279076580878e-01 4.342099680682e-01 4.405062755781e-01 4.467939393171e-01 4.530707447267e-01 4.593372910040e-01 4.655915457365e-01 4.718337915906e-01 4.780617328265e-01 4.842751359397e-01 4.904732298874e-01 4.966542484642e-01 5.028181363592e-01 5.089631280888e-01 5.150903950509e-01 5.211964835710e-01 5.272818854658e-01 5.333465502206e-01 5.393881856242e-01 5.454060144329e-01 5.514010269202e-01 5.573705473194e-01 5.633148772541e-01 5.692323925217e-01 5.751239100487e-01 5.809868378280e-01 5.868209572108e-01 5.926269739035e-01 5.984024938073e-01 6.041477718978e-01 6.098613851805e-01 6.155431800380e-01 6.211922304597e-01 6.268073706318e-01 6.323901539899e-01 6.379366224355e-01 6.434476145600e-01 6.489235247772e-01 6.543613979134e-01 6.597635140446e-01 6.651271177474e-01 6.704514892945e-01 6.757372160316e-01 6.809821730153e-01 6.861872007217e-01 6.913503448738e-01 6.964719608826e-01 7.015519366007e-01 7.065876910966e-01 7.115809585343e-01 7.165284769343e-01 7.214322224279e-01 7.262902574343e-01 7.311017747537e-01 7.358672719819e-01 7.405846391068e-01 7.452552445639e-01 7.498764413961e-01 7.544495208400e-01 7.589724223774e-01 7.634449369262e-01 7.678679347445e-01 7.722381431323e-01 7.765574743434e-01 7.808242485671e-01 7.850374296252e-01 7.891999662968e-01 7.933050290791e-01 7.973576330806e-01 8.013552707879e-01 8.052970875221e-01 8.091835028121e-01 8.130118556815e-01 8.167855463247e-01 8.205001456354e-01 8.241579498170e-01 8.277568622402e-01 8.312961935381e-01 8.347785243014e-01 8.381990664543e-01 8.415610437551e-01 8.448607233156e-01 8.481007139160e-01 8.512803251583e-01 8.543956388554e-01 8.574519241188e-01 8.604432211607e-01 8.633735762191e-01 8.662405340969e-01 8.690422121866e-01 8.717842576771e-01 8.744574534039e-01 8.770690768523e-01 8.796150018990e-01 8.820961080698e-01 8.845122865092e-01 8.868617478350e-01 8.891480834167e-01 8.913650768263e-01 8.935184668497e-01 8.956052364654e-01 8.976244404265e-01 8.995799489333e-01 9.014649615762e-01 9.032870137319e-01 9.050388062529e-01 9.067251605678e-01 9.083462999725e-01 9.098958187360e-01 9.113826151207e-01 9.127978970109e-01 9.141507611144e-01 9.154331333259e-01 9.166484270402e-01 9.178003108844e-01 9.188800258752e-01 9.198981858402e-01 9.208457908133e-01 9.217302209755e-01 9.225475461436e-01 9.232973761421e-01 9.239857216232e-01 9.246031484670e-01 9.251608120254e-01 9.256490765769e-01 9.260751025279e-01 9.264386744544e-01 9.267350388610e-01 9.269731628049e-01 9.271434488854e-01 9.272560578525e-01 9.273048884285e-01 9.272923489870e-01 9.272219275802e-01 9.270883326929e-01 9.269012252251e-01 9.266498886293e-01 9.263456318023e-01 9.259829784876e-01 9.255638114056e-01 9.250923719723e-01 9.245625155639e-01 9.239847841369e-01 9.233505014404e-01 9.226692250615e-01 9.219358855969e-01 9.211520994843e-01 9.203260464685e-01 9.194472811654e-01 9.185298669745e-01 9.175639922054e-01 9.165577867031e-01 9.155113181410e-01 9.144222850041e-01 9.133006405278e-01 9.121364967942e-01 9.109425368544e-01 9.097121770787e-01 9.084514943952e-01 9.071620042677e-01 9.058412101173e-01 9.044996270058e-01 9.031289516918e-01 9.017396759041e-01 9.003281710628e-01 8.989001513319e-01 8.974568673127e-01 8.959970048339e-01 8.945300869418e-01 8.930488992611e-01 8.915649990791e-01 8.900740949389e-01 8.885811080629e-01 8.870906157973e-01 8.855998027014e-01 8.841176402951e-01 8.826406099747e-01 8.811763072673e-01 8.797252404728e-01 8.782896971443e-01 8.768747694651e-01 8.754798785560e-01 8.741109333567e-01 8.727685824284e-01 8.714584281260e-01 8.701809685708e-01 8.689384323034e-01 8.677378491495e-01 8.665771406947e-01 8.654641158762e-01 8.643980129119e-01 8.633832205381e-01 8.624239603301e-01 8.615216831730e-01 8.606816626236e-01 8.599030666899e-01 8.591928812982e-01 8.585526178373e-01 8.579838916298e-01 8.574923374921e-01 8.570771301525e-01 8.567456966356e-01 8.564969341832e-01 8.563351787700e-01 8.562644479387e-01 8.562830919051e-01 8.564003749604e-01 8.566110989684e-01 8.569251442289e-01 8.573394766454e-01 8.578583043656e-01 8.584851975479e-01 8.592178596144e-01 8.600653148020e-01 8.610206140549e-01 8.620934649626e-01 8.632800894641e-01 8.645829918519e-01 8.660074538472e-01 8.675465266526e-01 8.692122002762e-01 8.709932247643e-01 8.729015079890e-01 8.749300105436e-01 8.770820004402e-01 8.793605202907e-01 8.817579028120e-01 8.842865765988e-01 8.869314776362e-01 8.897057666613e-01 8.926003440246e-01 8.956178193374e-01 8.987598116084e-01 9.020171336825e-01 9.054014892914e-01 9.088971565847e-01 9.125163222712e-01 9.162477883161e-01 9.200936210861e-01 9.240558922248e-01 9.281230375121e-01 9.323065628298e-01 9.365882041377e-01 9.409827224981e-01 9.454730658396e-01 9.500652579123e-01 9.547573699810e-01 9.595374675096e-01 9.644172291528e-01 9.693759603389e-01 9.744289512517e-01 9.795594391582e-01 9.847700750321e-01 9.900602333320e-01 9.954173571342e-01 1.000851986906e+00 1.006343694856e+00 1.011905349442e+00 1.017521679633e+00 1.023194230978e+00 1.028921644936e+00 1.034691075076e+00 1.040512573614e+00 1.046365845150e+00 1.052263921997e+00 1.058188725000e+00 1.064145151741e+00 1.070127609407e+00 1.076125732969e+00 1.082149235349e+00 1.088177677373e+00 1.094222156966e+00 1.100268054715e+00 1.106315572843e+00 1.112364252724e+00 1.118400010775e+00 1.124433716920e+00 1.130444823062e+00 1.136443406509e+00 1.142416886196e+00 1.148364189709e+00 1.154283534551e+00 1.160164917997e+00 1.166014172796e+00 1.171816512945e+00 1.177576877723e+00 1.183287179228e+00 1.188944997090e+00 1.194547631082e+00 1.200087120782e+00 1.205567574120e+00 1.210976926469e+00 1.216318684386e+00 1.221584875215e+00 1.226773057877e+00 1.231882529053e+00 1.236905712805e+00 1.241842613750e+00 1.246687008167e+00 1.251438680508e+00 1.256093929034e+00 1.260648732522e+00 1.265099928012e+00 1.269445875188e+00 1.273681972631e+00 1.277808076964e+00 1.281817754967e+00 1.285711957890e+00 1.289486940814e+00 1.293137222580e+00 1.296666892161e+00 1.300064001576e+00 1.303336318512e+00 1.306474577444e+00 1.309477787624e+00 1.312348541348e+00 1.315074335614e+00 1.317668817374e+00 1.320112944091e+00 1.322419206232e+00 1.324576239751e+00 1.326586394916e+00 1.328452409075e+00 1.330158872107e+00 1.331723614657e+00 1.333126983664e+00 1.334380488297e+00 1.335478280301e+00 1.336415110483e+00 1.337202064986e+00 1.337820807406e+00 1.338290293164e+00 1.338591795988e+00 1.338735459607e+00 1.338720537892e+00 1.338536566560e+00 1.338201651124e+00 1.337693288383e+00 1.337031439897e+00 1.336202262412e+00 1.335210337616e+00 1.334060806241e+00 1.332741643730e+00 1.331269846112e+00 1.329627884847e+00 1.327830560453e+00 1.325871066374e+00 1.323750213189e+00 1.321476047612e+00 1.319036549654e+00 1.316445347314e+00 1.313695950718e+00 1.310793422570e+00 1.307736799405e+00 1.304526791104e+00 1.301168165124e+00 1.297659038010e+00 1.294002141267e+00 1.290201351454e+00 1.286255506473e+00 1.282166052951e+00 1.277938909536e+00 1.273570026496e+00 1.269069634095e+00 1.264431443553e+00 1.259664940713e+00 1.254769250683e+00 1.249743020963e+00 1.244601061103e+00 1.239329116590e+00 1.233946268091e+00 1.228443191631e+00 1.222827355968e+00 1.217108389998e+00 1.211272434986e+00 1.205345446200e+00 1.199308107668e+00 1.193181547232e+00 1.186959774661e+00 1.180645914375e+00 1.174254474088e+00 1.167770660245e+00 1.161220737311e+00 1.154586736477e+00 1.147890411724e+00 1.141127259224e+00 1.134300115327e+00 1.127422815681e+00 1.120484979561e+00 1.113510171528e+00 1.106483816111e+00 1.099428096073e+00 1.092336536544e+00 1.085216870442e+00 1.078081468896e+00 1.070921870172e+00 1.063762456167e+00 1.056587882065e+00 1.049423266876e+00 1.042262174951e+00 1.035114724977e+00 1.027993417738e+00 1.020889046369e+00 1.013830206691e+00 1.006798863410e+00 9.998250505908e-01 9.929005375472e-01 9.860365221801e-01 9.792482114668e-01 9.725255744863e-01 9.658984124576e-01 9.593517202488e-01 9.529115223233e-01 9.465761246799e-01 9.403530488971e-01 9.342582097172e-01 9.282856639824e-01 9.224596382534e-01 9.167721830320e-01 9.112446519082e-01 9.058745830384e-01 9.006743682400e-01 8.956509785018e-01 8.908092899859e-01 8.861619884207e-01 8.817037725351e-01 8.774589439450e-01 8.734129306472e-01 8.695905500339e-01 8.659842796895e-01 8.625999616134e-01 8.594538817388e-01 8.565279371054e-01 8.538509284121e-01 8.513999938074e-01 8.491962208151e-01 8.472312710972e-01 8.455035940594e-01 8.440254214493e-01 8.427756403502e-01 8.417737724772e-01 8.409981940839e-01 8.404579067827e-01 8.401444108350e-01 8.400484702293e-01 8.401721307569e-01 8.404997921353e-01 8.410328787340e-01 8.417542218899e-01 8.426629308808e-01 8.437425149412e-01 8.449881778518e-01 8.463846278811e-01 8.479225631037e-01 8.495930727175e-01 8.513754047264e-01 8.532702377683e-01 8.552483772468e-01 8.573132818997e-01 8.594389595822e-01 8.616173240196e-01 8.638388839586e-01 8.660779543307e-01 8.683401540325e-01 8.705890533353e-01 8.728345081113e-01 8.750479419988e-01 8.772223632396e-01 8.793533914785e-01 8.814099925028e-01 8.834071609514e-01 8.853107973521e-01 8.871274530008e-01 8.888402051325e-01 8.904405965641e-01 8.919275657257e-01 8.932858520768e-01 8.945178831205e-01 8.956109499599e-01 8.965699417749e-01 8.973806082741e-01 8.980526740398e-01 8.985765161500e-01 8.989552930460e-01 8.991951984991e-01 8.992840761403e-01 8.992463060240e-01 8.990648111075e-01 8.987601522100e-01 8.983336259783e-01 8.977888600059e-01 8.971462717159e-01 8.963966410549e-01 8.955724067105e-01 8.946655920098e-01 8.937017270946e-01 8.926870362985e-01 8.916350071589e-01 8.905666426194e-01 8.894849321250e-01 8.884205287775e-01 8.873698699028e-01 8.863670644353e-01 8.854133821147e-01 8.845301745600e-01 8.837361967127e-01 8.830330592170e-01 8.824563089988e-01 8.819940959142e-01 8.816806142360e-01 8.815150801067e-01 8.815113307359e-01 8.816833622077e-01 8.820302845399e-01 8.825717324344e-01 8.832995709538e-01 8.842328059267e-01 8.853596896850e-01 8.866938085927e-01 8.882295491249e-01 8.899630501136e-01 8.919028799563e-01 8.940275145163e-01 8.963534136841e-01 8.988543788588e-01 9.015374625472e-01 9.043900991206e-01 9.074007309144e-01 9.105701588098e-01 9.138747576497e-01 9.173210570461e-01 9.208838051575e-01 9.245660598646e-01 9.283494039933e-01 9.322286548630e-01 9.361966865855e-01 9.402343212972e-01 9.443481963084e-01 9.485153916473e-01 9.527399155220e-01 9.570065023343e-01 9.613120839601e-01 9.656508588659e-01 9.700094171586e-01 9.743949800962e-01 9.787826196805e-01 9.831860367666e-01 9.875824660098e-01 9.919739264784e-01 9.963529176217e-01 1.000705350647e+00 1.005031386093e+00 1.009310387010e+00 1.013546871586e+00 1.017712743037e+00 1.021807783963e+00 1.025813953637e+00 1.029713359543e+00 1.033497164125e+00 1.037137422945e+00 1.040629410022e+00 1.043939352901e+00 1.047060090160e+00 1.049963873682e+00 1.052629461141e+00 1.055044017810e+00 1.057174759419e+00 1.059014982092e+00 1.060532070629e+00 1.061720471263e+00 1.062554845042e+00 1.063024223509e+00 1.063119430040e+00 1.062820323717e+00 1.062135977103e+00 1.061046661527e+00 1.059565321627e+00 1.057686159116e+00 1.055420635061e+00 1.052782248605e+00 1.049776871890e+00 1.046435580432e+00 1.042766209434e+00 1.038807482625e+00 1.034575293768e+00 1.030106821005e+00 1.025434709566e+00 1.020583843017e+00 1.015597901234e+00 1.010497204103e+00 1.005324514451e+00 1.000097902108e+00 9.948482412077e-01 9.895954119359e-01 9.843508516424e-01 9.791329565382e-01 9.739331120004e-01 9.687611025824e-01 9.635954845132e-01 9.584268673090e-01 9.532288966289e-01 9.479694892454e-01 9.426209505904e-01 9.371331594841e-01 9.314767025444e-01 9.255948280317e-01 9.194560985785e-01 9.130110293814e-01 9.062232111565e-01 8.990657792943e-01 8.915036335473e-01 8.835363843573e-01 8.751432305021e-01 8.663477918677e-01 8.571635749292e-01 8.476312138828e-01 8.378110618121e-01 8.277590668329e-01 8.175813595309e-01 8.073606764562e-01 7.972288549516e-01 7.873045572297e-01 7.777277088119e-01 7.686473775234e-01 7.601957753139e-01 7.525306899946e-01 7.457662836468e-01 7.400365636469e-01 7.354276912824e-01 7.320179035241e-01 7.298550324970e-01 7.289424436380e-01 7.292776375006e-01 7.307949918147e-01 7.334338072769e-01 7.370816659636e-01 7.416245880431e-01 7.469333886674e-01 7.528602996701e-01 7.592812649812e-01 7.660488397737e-01 7.730558448654e-01 7.801842201505e-01 7.873526519380e-01 7.944903881961e-01 8.015448157595e-01 8.084998355489e-01 8.153301113192e-01 8.220607356073e-01 8.286969174061e-01 8.352812848945e-01 8.418455759301e-01 8.484224296034e-01 8.550587205135e-01 8.617650272037e-01 8.685744934007e-01 8.754765573917e-01 8.824722398319e-01 8.895322937452e-01 8.966141432824e-01 9.036802299245e-01 9.106542796114e-01 9.174909407386e-01 9.241109619897e-01 9.304619348281e-01 9.364892761262e-01 9.421435380976e-01 9.474083239466e-01 9.522571497985e-01 9.567076503374e-01 9.607723386521e-01 9.644919925394e-01 9.679192290036e-01 9.711075263918e-01 9.741316998199e-01 9.770477211887e-01 9.799309271210e-01 9.828257820522e-01 9.857837394708e-01 9.888357750885e-01 9.919910125033e-01 9.952622565430e-01 9.986226933988e-01 1.002064672435e+00 1.005541293216e+00 1.009025816126e+00 1.012479008013e+00 1.015859951108e+00 1.019149129972e+00 1.022306264175e+00 1.025328342219e+00 1.028191008123e+00 1.030890708333e+00 1.033421224203e+00 1.035767849502e+00 1.037930360344e+00 1.039878991034e+00 1.041610431799e+00 1.043083454800e+00 1.044277015091e+00 1.044263217673e+00 1.042871984106e+00 1.040850724951e+00 1.039103091216e+00 1.038331255906e+00 1.038768766241e+00 1.040078715202e+00 1.041469718672e+00 1.042053349417e+00 1.041193028916e+00 1.038739792079e+00 1.035110540494e+00 1.031156317705e+00 1.027801299361e+00 1.025708488245e+00 1.025027188760e+00 1.025334521367e+00 1.025809021387e+00 1.025609679450e+00 1.024200383171e+00 1.021566029551e+00 1.018246926516e+00 1.015140925134e+00 1.013139450528e+00 1.012795623062e+00 1.014123577829e+00 1.016578686056e+00 1.019315685071e+00 1.021562697653e+00 1.022915588659e+00 1.023503495054e+00 1.023971081573e+00 1.025201919794e+00 1.027951613940e+00 1.032562853815e+00 1.038803567097e+00 1.045940304398e+00 1.053048956038e+00 1.059372479630e+00 1.064571897367e+00 1.068854057456e+00 1.072874666086e+00 1.077432213500e+00 1.083140973444e+00 1.090170034892e+00 1.098139292890e+00 1.106238287328e+00 1.113550719616e+00 1.119348316985e+00 1.123313014837e+00 1.125635076772e+00 1.126880808361e+00 1.127716321120e+00 1.128656237969e+00 1.129861379986e+00 1.131075141248e+00 1.131774301621e+00 1.131435763165e+00 1.129731623097e+00 1.126643246651e+00 1.122420521865e+00 1.117358373257e+00 1.111740024539e+00 1.099983059528e+00 1.028790802545e+00 9.916153670869e-01 9.312402355061e-01 8.716575943685e-01 8.400950107449e-01 8.526694169225e-01 9.017001629348e-01 9.618388978907e-01 1.006546321294e+00 1.018633046989e+00 9.934181360433e-01 9.389696289660e-01 8.746921184984e-01 8.261625819655e-01 8.131294929328e-01 8.355660615823e-01 8.738339216225e-01 9.031989834159e-01 9.066521001043e-01 8.799256075844e-01 8.320257017436e-01 7.829900395284e-01 7.563104088719e-01 7.648319322396e-01 8.003380034690e-01 8.402322636462e-01 8.624171683849e-01 8.545175751291e-01 8.167434161576e-01 7.616890527873e-01 7.114956957678e-01 6.889044653952e-01 7.024391491670e-01 7.395609349442e-01 7.777571944241e-01 7.992865435708e-01 7.979005612455e-01 7.795104359767e-01 7.589904267573e-01 7.527993287928e-01 7.684494121522e-01 7.989470646049e-01 8.281704794925e-01 8.411169691010e-01 8.312532031743e-01 8.033929889719e-01 7.730541679176e-01 7.605262716831e-01 7.788480863868e-01 8.236641822432e-01 8.765995124703e-01 9.174958956264e-01 9.334635276884e-01 9.224306377678e-01 8.930689871733e-01 8.618208227133e-01 8.459037894038e-01 8.536302634119e-01 8.793499344947e-01 9.085285397447e-01 9.278678818725e-01 9.322463537964e-01 9.265601259276e-01 9.227250567082e-01 9.324625868373e-01 9.589610458198e-01 9.938189558366e-01 1.022119736652e+00 1.030687846076e+00 1.014510652844e+00 9.797197481722e-01 9.429038240233e-01 9.249753431888e-01 9.390641521974e-01 9.805994951835e-01 1.030240129988e+00 1.066145610173e+00 1.073909584503e+00 1.050871380279e+00 1.006386454333e+00 9.585919472953e-01 9.267628543482e-01 9.202065347827e-01 9.320701821862e-01 9.449895403209e-01 9.430786219002e-01 9.206609016118e-01 8.850543706220e-01 8.537174477022e-01 8.445391700183e-01 8.624581706060e-01 8.941921640223e-01 9.174023284053e-01 9.139670256868e-01 8.785003257923e-01 8.222621669345e-01 7.726265400137e-01 7.624439040318e-01 8.052515617911e-01 8.813602926787e-01 9.552860976293e-01 9.978418951991e-01 9.953032403144e-01 9.522087832089e-01 9.142046411016e-01
 1.290214951834e+00 1.291659485787e+00 1.293133956017e+00 1.294442923620e+00 1.295489509601e+00 1.296350346328e+00 1.297218014522e+00 1.298261060754e+00 1.299528886081e+00 1.300946027548e+00 1.302362335504e+00 1.303616009980e+00 1.304624149270e+00 1.305458620955e+00 1.306307077039e+00 1.307351201883e+00 1.308640157124e+00 1.310064112465e+00 1.311435684015e+00 1.312593004960e+00 1.313500315874e+00 1.314278048991e+00 1.315128153994e+00 1.316194527478e+00 1.317468400737e+00 1.318818975871e+00 1.320084515058e+00 1.321157130063e+00 1.322027003233e+00 1.322791540370e+00 1.323625612196e+00 1.324674095644e+00 1.325946082874e+00 1.327294972259e+00 1.328515995627e+00 1.329485183843e+00 1.330235289291e+00 1.330935654480e+00 1.331783183289e+00 1.332870842952e+00 1.334127547036e+00 1.335371281138e+00 1.336438162884e+00 1.337283407116e+00 1.337979145985e+00 1.338669122750e+00 1.339500242521e+00 1.340548251457e+00 1.341765135736e+00 1.342988803402e+00 1.344038015288e+00 1.344830496073e+00 1.345441707316e+00 1.346065930493e+00 1.346899040763e+00 1.348003833499e+00 1.349255312586e+00 1.350423115798e+00 1.351332823899e+00 1.351984933027e+00 1.352537357049e+00 1.353186503162e+00 1.354053410699e+00 1.355121032373e+00 1.356257054097e+00 1.357294491974e+00 1.358128086293e+00 1.358762600723e+00 1.359305489472e+00 1.359908640602e+00 1.360700247259e+00 1.361705937728e+00 1.362814546862e+00 1.363830797189e+00 1.364598808476e+00 1.365113458545e+00 1.365531575293e+00 1.366076583642e+00 1.366894814201e+00 1.367945132672e+00 1.369011881314e+00 1.369865453538e+00 1.370423283503e+00 1.370805932682e+00 1.371236493894e+00 1.371885398915e+00 1.372752718596e+00 1.373690203950e+00 1.374520558925e+00 1.375168076402e+00 1.375683683849e+00 1.376178817314e+00 1.376732834084e+00 1.377359800758e+00 1.378045455591e+00 1.378773788500e+00 1.379540222368e+00 1.380307942431e+00 1.381004461220e+00 1.381557887194e+00 1.381975586407e+00 1.382383861265e+00 1.382957462635e+00 1.383784778432e+00 1.384770577359e+00 1.385673936539e+00 1.386275526404e+00 1.386548585021e+00 1.386709484697e+00 1.387076441445e+00 1.387828417048e+00 1.388863656958e+00 1.389856314984e+00 1.390488358278e+00 1.390688252513e+00 1.390682005736e+00 1.390836714622e+00 1.391390934710e+00 1.392284487982e+00 1.393213112669e+00 1.393847844689e+00 1.394070035579e+00 1.394042740244e+00 1.394078429498e+00 1.394421056522e+00 1.395086619620e+00 1.395873915021e+00 1.396517275449e+00 1.396864439204e+00 1.396964830874e+00 1.397012652896e+00 1.397214801310e+00 1.397661821130e+00 1.398284665284e+00 1.398906211271e+00 1.399359608630e+00 1.399589889978e+00 1.399678973658e+00 1.399787148878e+00 1.400044395583e+00 1.400473873736e+00 1.400971327705e+00 1.401389060103e+00 1.401636543044e+00 1.401739199114e+00 1.401805742968e+00 1.401947634358e+00 1.402207163487e+00 1.402533260236e+00 1.402838637118e+00 1.403064467524e+00 1.403210076810e+00 1.403316796207e+00 1.403428652464e+00 1.403574405305e+00 1.403754476549e+00 1.403952329211e+00 1.404142170150e+00 1.404297980123e+00 1.404397130997e+00 1.404444032483e+00 1.404474029470e+00 1.404524068231e+00 1.404605416917e+00 1.404698835741e+00 1.404763861082e+00 1.404775787072e+00 1.404745475265e+00 1.404708474097e+00 1.404687609753e+00 1.404680424573e+00 1.404669964357e+00 1.404643646704e+00 1.404596994163e+00 1.404538341219e+00 1.404472319358e+00 1.404393839894e+00 1.404297561460e+00 1.404190460129e+00 1.404077789931e+00 1.403960154899e+00 1.403832068830e+00 1.403689442035e+00 1.403525040311e+00 1.403342519646e+00 1.403148320264e+00 1.402945426589e+00 1.402735358638e+00 1.402516574473e+00 1.402291779006e+00 1.402050435877e+00 1.401790309978e+00 1.401511847943e+00 1.401220093903e+00 1.400918748501e+00 1.400609493073e+00 1.400288900865e+00 1.399951845650e+00 1.399599008029e+00 1.399236431067e+00 1.398864638681e+00 1.398480994709e+00 1.398082845293e+00 1.397669471461e+00 1.397244371631e+00 1.396809405353e+00 1.396364417621e+00 1.395903558164e+00 1.395424545250e+00 1.394932213647e+00 1.394427596751e+00 1.393911361820e+00 1.393379655286e+00 1.392833712491e+00 1.392271945415e+00 1.391698190539e+00 1.391116731229e+00 1.390519845889e+00 1.389906823772e+00 1.389279571646e+00 1.388639632942e+00 1.387988746937e+00 1.387325105885e+00 1.386646291371e+00 1.385948171787e+00 1.385233561555e+00 1.384507875254e+00 1.383769732186e+00 1.383017526782e+00 1.382249216187e+00 1.381462502524e+00 1.380657620180e+00 1.379841500460e+00 1.379013670078e+00 1.378171101235e+00 1.377313252843e+00 1.376439682055e+00 1.375550857395e+00 1.374646899864e+00 1.373730404974e+00 1.372798691205e+00 1.371850218508e+00 1.370887455347e+00 1.369908109977e+00 1.368912968803e+00 1.367902695544e+00 1.366878030638e+00 1.365836107944e+00 1.364779911745e+00 1.363708568197e+00 1.362619917240e+00 1.361515635682e+00 1.360397713119e+00 1.359262722211e+00 1.358111721835e+00 1.356945523905e+00 1.355761538946e+00 1.354559931508e+00 1.353343630335e+00 1.352112087126e+00 1.350862029461e+00 1.349597656547e+00 1.348315147389e+00 1.347014278267e+00 1.345696752934e+00 1.344364236905e+00 1.343014488006e+00 1.341648278113e+00 1.340265512844e+00 1.338863933849e+00 1.337444798981e+00 1.336011027130e+00 1.334559578412e+00 1.333090498801e+00 1.331604829487e+00 1.330100374264e+00 1.328579048197e+00 1.327040823298e+00 1.325485372632e+00 1.323911490306e+00 1.322319379960e+00 1.320710999257e+00 1.319084020463e+00 1.317439187118e+00 1.315777485715e+00 1.314095989188e+00 1.312397027208e+00 1.310680577303e+00 1.308945460510e+00 1.307192498887e+00 1.305421998741e+00 1.303631576785e+00 1.301822200057e+00 1.299995710529e+00 1.298150087255e+00 1.296286529573e+00 1.294405524116e+00 1.292503583847e+00 1.290583668847e+00 1.288645517642e+00 1.286688844590e+00 1.284712700668e+00 1.282717832195e+00 1.280703636465e+00 1.278670010308e+00 1.276618127316e+00 1.274546962509e+00 1.272455384780e+00 1.270345875311e+00 1.268216692084e+00 1.266067487356e+00 1.263898278493e+00 1.261710547337e+00 1.259503524374e+00 1.257275798344e+00 1.255029344581e+00 1.252762297583e+00 1.250475816372e+00 1.248169207001e+00 1.245843319106e+00 1.243497174401e+00 1.241130782406e+00 1.238744391753e+00 1.236337562943e+00 1.233911424177e+00 1.231463957385e+00 1.228997185781e+00 1.226509642899e+00 1.224002029060e+00 1.221473202687e+00 1.218925188945e+00 1.216355539393e+00 1.213765377452e+00 1.211155200466e+00 1.208523402262e+00 1.205871396840e+00 1.203198170363e+00 1.200505045850e+00 1.197790161316e+00 1.195053923925e+00 1.192297789132e+00 1.189520060860e+00 1.186720682424e+00 1.183900808400e+00 1.181059615644e+00 1.178198031108e+00 1.175315106820e+00 1.172410593209e+00 1.169483999561e+00 1.166536802484e+00 1.163567575833e+00 1.160576847187e+00 1.157565502830e+00 1.154532699900e+00 1.151477624209e+00 1.148401745065e+00 1.145303936758e+00 1.142183864243e+00 1.139042470378e+00 1.135879352953e+00 1.132694762063e+00 1.129488152529e+00 1.126259286854e+00 1.123010765466e+00 1.119739047198e+00 1.116444741973e+00 1.113128435898e+00 1.109789629571e+00 1.106429454429e+00 1.103047442534e+00 1.099644187245e+00 1.096218773920e+00 1.092770607823e+00 1.089299062642e+00 1.085804672593e+00 1.082288408777e+00 1.078750640670e+00 1.075191766505e+00 1.071610326385e+00 1.068005674504e+00 1.064376784787e+00 1.060725506127e+00 1.057052859685e+00 1.053358052379e+00 1.049641458745e+00 1.045902047950e+00 1.042139294041e+00 1.038353797495e+00 1.034545065146e+00 1.030714859512e+00 1.026862298713e+00 1.022987707485e+00 1.019090193136e+00 1.015169675889e+00 1.011226454722e+00 1.007259571453e+00 1.003271793951e+00 9.992608718475e-01 9.952286140603e-01 9.911736120877e-01 9.870942979133e-01 9.829930340681e-01 9.788686452263e-01 9.747221081050e-01 9.705545141634e-01 9.663650746589e-01 9.621523115144e-01 9.579159994605e-01 9.536564717148e-01 9.493743324879e-01 9.450709276681e-01 9.407452763162e-01 9.363969542820e-01 9.320266195666e-01 9.276327371672e-01 9.232155322890e-01 9.187764983830e-01 9.143149766102e-01 9.098309646762e-01 9.053250795197e-01 9.007972762853e-01 8.962457757920e-01 8.916721423149e-01 8.870759986101e-01 8.824581369531e-01 8.778171957042e-01 8.731539873997e-01 8.684699888878e-01 8.637621727469e-01 8.590324339634e-01 8.542811075538e-01 8.495076235032e-01 8.447116646698e-01 8.398947327100e-01 8.350549546875e-01 8.301940972647e-01 8.253109626884e-01 8.204072756800e-01 8.154798162308e-01 8.105322182069e-01 8.055628459140e-01 8.005720997764e-01 7.955593252954e-01 7.905257729959e-01 7.854712355807e-01 7.803942877592e-01 7.752967644338e-01 7.701784943773e-01 7.650389474273e-01 7.598785226842e-01 7.546967473780e-01 7.494946086505e-01 7.442718070208e-01 7.390287202305e-01 7.337649321338e-01 7.284807400998e-01 7.231767917842e-01 7.178520845010e-01 7.125072586615e-01 7.071431247649e-01 7.017603766420e-01 6.963569252541e-01 6.909342050573e-01 6.854923569657e-01 6.800306591097e-01 6.745508722066e-01 6.690513063027e-01 6.635336161851e-01 6.579970442576e-01 6.524415141199e-01 6.468679937955e-01 6.412770962017e-01 6.356672870922e-01 6.300399785038e-01 6.243945261981e-01 6.187327679515e-01 6.130530948335e-01 6.073565251043e-01 6.016432499100e-01 5.959135435474e-01 5.901673943726e-01 5.844052282513e-01 5.786275535227e-01 5.728338179899e-01 5.670252303879e-01 5.612016737917e-01 5.553627427325e-01 5.495102115930e-01 5.436426477522e-01 5.377617421411e-01 5.318676170197e-01 5.259600349420e-01 5.200405322897e-01 5.141071109730e-01 5.081619829987e-01 5.022059137297e-01 4.962385740766e-01 4.902606042514e-01 4.842716282265e-01 4.782727976310e-01 4.722655644531e-01 4.662482256475e-01 4.602226650700e-01 4.541901828519e-01 4.481496475775e-01 4.421024274177e-01 4.360502859851e-01 4.299920340787e-01 4.239306235218e-01 4.178639695146e-01 4.117951086695e-01 4.057232005094e-01 3.996505012546e-01 3.935778705279e-01 3.875051858140e-01 3.814338612667e-01 3.753656850171e-01 3.693007920402e-01 3.632409212103e-01 3.571881260493e-01 3.511418983036e-01 3.451049911442e-01 3.390783686825e-01 3.330635106828e-01 3.270630947342e-01 3.210783207780e-01 3.151109085200e-01 3.091642302877e-01 3.032382428348e-01 2.973379161972e-01 2.914648706419e-01 2.856201643755e-01 2.798094080017e-01 2.740342648329e-01 2.682986046062e-01 2.626069113988e-01 2.569605181026e-01 2.513675646324e-01 2.458299189828e-01 2.403530561237e-01 2.349436398645e-01 2.296061447617e-01 2.243479201583e-01 2.191758907567e-01 2.140955898014e-01 2.091171935305e-01 2.042478144022e-01 1.994960685938e-01 1.948739667635e-01 1.903903346231e-01 1.860562114209e-01 1.818841015167e-01 1.778857712771e-01 1.740750800338e-01 1.704654201546e-01 1.670701446937e-01 1.639046408974e-01 1.609821691944e-01 1.583182404214e-01 1.559266473502e-01 1.538203594515e-01 1.520122581630e-01 1.505138367931e-01 1.493353392192e-01 1.484853643856e-01 1.479694065038e-01 1.477919561592e-01 1.479546800778e-01 1.484563019429e-01 1.492947148213e-01 1.504634697345e-01 1.519557736876e-01 1.537620143948e-01 1.558714028968e-01 1.582719467452e-01 1.609508426288e-01 1.638933330973e-01 1.670867681251e-01 1.705157176633e-01 1.741658389220e-01 1.780239396748e-01 1.820758151398e-01 1.863092238680e-01 1.907110607455e-01 1.952685325618e-01 1.999715729673e-01 2.048092144118e-01 2.097710768671e-01 2.148483657736e-01 2.200324824886e-01 2.253142089089e-01 2.306877342222e-01 2.361440819986e-01 2.416778641319e-01 2.472836465320e-01 2.529541731456e-01 2.586850093623e-01 2.644714247633e-01 2.703087871657e-01 2.761927564928e-01 2.821191072078e-01 2.880851554285e-01 2.940863908308e-01 3.001193467923e-01 3.061822734508e-01 3.122707301326e-01 3.183830117562e-01 3.245164054710e-01 3.306695310348e-01 3.368388700907e-01 3.430219054499e-01 3.492182773591e-01 3.554251644787e-01 3.616405399653e-01 3.678630387568e-01 3.740911561279e-01 3.803225189660e-01 3.865567784154e-01 3.927913553758e-01 3.990262269674e-01 4.052582184446e-01 4.114876408235e-01 4.177137339786e-01 4.239324710950e-01 4.301457441199e-01 4.363501151865e-01 4.425464343089e-01 4.487325536426e-01 4.549073028745e-01 4.610710785882e-01 4.672207960242e-01 4.733574280557e-01 4.794799402589e-01 4.855852104745e-01 4.916746365781e-01 4.977459301938e-01 5.038002768007e-01 5.098339221894e-01 5.158484398825e-01 5.218424081520e-01 5.278135249673e-01 5.337635245989e-01 5.396895233763e-01 5.455924352404e-01 5.514702679412e-01 5.573225741137e-01 5.631497609600e-01 5.689487433549e-01 5.747202784852e-01 5.804644292795e-01 5.861786367937e-01 5.918633651950e-01 5.975177994638e-01 6.031410449588e-01 6.087327187680e-01 6.142911076175e-01 6.198170839246e-01 6.253096851667e-01 6.307672603042e-01 6.361897553447e-01 6.415765138243e-01 6.469269403042e-01 6.522401307002e-01 6.575164561997e-01 6.627537243113e-01 6.679516783586e-01 6.731111864928e-01 6.782290839829e-01 6.833077068278e-01 6.883443870274e-01 6.933387345958e-01 6.982906861430e-01 7.031986149046e-01 7.080640097626e-01 7.128837454496e-01 7.176591414162e-01 7.223893041946e-01 7.270724121413e-01 7.317099999198e-01 7.362994037226e-01 7.408412142088e-01 7.453344414653e-01 7.497784104763e-01 7.541735140809e-01 7.585177840150e-01 7.628122669850e-01 7.670549039726e-01 7.712460599554e-01 7.753854653931e-01 7.794710388815e-01 7.835045945614e-01 7.874829490156e-01 7.914080051077e-01 7.952782202708e-01 7.990929682833e-01 8.028534572037e-01 8.065546981309e-01 8.102016870752e-01 8.137909263118e-01 8.173225255274e-01 8.207966483873e-01 8.242103843564e-01 8.275680534837e-01 8.308640546069e-01 8.341019764094e-01 8.372793974567e-01 8.403946992098e-01 8.434519567840e-01 8.464455715347e-01 8.493791711024e-01 8.522491768939e-01 8.550570861307e-01 8.578042181409e-01 8.604856575538e-01 8.631069345177e-01 8.656618567641e-01 8.681548634681e-01 8.705834829125e-01 8.729457154651e-01 8.752480526269e-01 8.774804593942e-01 8.796504098268e-01 8.817541766753e-01 8.837927180730e-01 8.857664874490e-01 8.876722507502e-01 8.895151241834e-01 8.912890515721e-01 8.929986784693e-01 8.946421838173e-01 8.962181611233e-01 8.977306386131e-01 8.991733895726e-01 9.005536519038e-01 9.018640860813e-01 9.031094880653e-01 9.042906731887e-01 9.054017694718e-01 9.064503007850e-01 9.074297673613e-01 9.083470833100e-01 9.091963146430e-01 9.099795809782e-01 9.107006570269e-01 9.113526400253e-01 9.119437066582e-01 9.124679715120e-01 9.129299904760e-01 9.133283074517e-01 9.136610460220e-01 9.139356185616e-01 9.141420676969e-01 9.142913512762e-01 9.143754804105e-01 9.144004141832e-01 9.143658183881e-01 9.142684701126e-01 9.141171751968e-01 9.139017065921e-01 9.136326320228e-01 9.133048252711e-01 9.129203989204e-01 9.124827888722e-01 9.119877759990e-01 9.114437678894e-01 9.108416289313e-01 9.101917654738e-01 9.094902003837e-01 9.087375392184e-01 9.079395842288e-01 9.070896616800e-01 9.061989283066e-01 9.052595053984e-01 9.042785656190e-01 9.032548608498e-01 9.021877164184e-01 9.010867711573e-01 8.999419099549e-01 8.987657056634e-01 8.975516773481e-01 8.963043751450e-01 8.950282185997e-01 8.937183254822e-01 8.923855316268e-01 8.910213497784e-01 8.896364294560e-01 8.882274256212e-01 8.867981597952e-01 8.853518422075e-01 8.838859732805e-01 8.824104484631e-01 8.809192478364e-01 8.794210236254e-01 8.779145007385e-01 8.764028274965e-01 8.748902629576e-01 8.733750130482e-01 8.718647536558e-01 8.703573761302e-01 8.688592841834e-01 8.673697308855e-01 8.658928465832e-01 8.644338842344e-01 8.629904055191e-01 8.615700953704e-01 8.601724379196e-01 8.588019550543e-01 8.574621530397e-01 8.561539436588e-01 8.548830071654e-01 8.536499024699e-01 8.524585616282e-01 8.513126238465e-01 8.502141316703e-01 8.491671860477e-01 8.481725319730e-01 8.472366456363e-01 8.463596126354e-01 8.455461030687e-01 8.447991461697e-01 8.441199263106e-01 8.435148357570e-01 8.429831214341e-01 8.425316245763e-01 8.421593451345e-01 8.418713252323e-01 8.416724030580e-01 8.415593725266e-01 8.415420148805e-01 8.416162977101e-01 8.417903025403e-01 8.420632314735e-01 8.424373073354e-01 8.429188059450e-01 8.435028238827e-01 8.442003326119e-01 8.450044175854e-01 8.459246460508e-01 8.469582079992e-01 8.481065504603e-01 8.493770557990e-01 8.507610728986e-01 8.522717179864e-01 8.538982507789e-01 8.556517285339e-01 8.575268110745e-01 8.595248567472e-01 8.616514328174e-01 8.638973118311e-01 8.662758981459e-01 8.687726964460e-01 8.714003497107e-01 8.741512150257e-01 8.770257093918e-01 8.800292750088e-01 8.831498197426e-01 8.864027628303e-01 8.897683210125e-01 8.932618504967e-01 8.968722271260e-01 9.006005474137e-01 9.044496184719e-01 9.084074496141e-01 9.124862566938e-01 9.166693685153e-01 9.209677470872e-01 9.253698217694e-01 9.298762784674e-01 9.344912365482e-01 9.391984016385e-01 9.440110130605e-01 9.489104265858e-01 9.539096096501e-01 9.589925035013e-01 9.641629896349e-01 9.694200139653e-01 9.747492872981e-01 9.801636786254e-01 9.856422132975e-01 9.911984928072e-01 9.968165650604e-01 1.002498081150e+00 1.008242119432e+00 1.014035535395e+00 1.019890079838e+00 1.025783257787e+00 1.031728539681e+00 1.037710356785e+00 1.043729884569e+00 1.049785967325e+00 1.055865416208e+00 1.061978268556e+00 1.068103288811e+00 1.074254277910e+00 1.080413909713e+00 1.086584445577e+00 1.092763510151e+00 1.098938246776e+00 1.105119521861e+00 1.111286530985e+00 1.117449872533e+00 1.123596560781e+00 1.129725497120e+00 1.135836408496e+00 1.141916225189e+00 1.147974638898e+00 1.153992659107e+00 1.159978328209e+00 1.165922019621e+00 1.171819633648e+00 1.177672826055e+00 1.183469543750e+00 1.189215940116e+00 1.194899218242e+00 1.200521898142e+00 1.206078906456e+00 1.211564857431e+00 1.216980006356e+00 1.222315740859e+00 1.227574872085e+00 1.232748755261e+00 1.237837721550e+00 1.242836698323e+00 1.247742160307e+00 1.252553859697e+00 1.257265207711e+00 1.261874617329e+00 1.266379534616e+00 1.270776079835e+00 1.275063253714e+00 1.279237059432e+00 1.283293938632e+00 1.287234444493e+00 1.291050826659e+00 1.294747109948e+00 1.298314948381e+00 1.301754578352e+00 1.305066953680e+00 1.308241316809e+00 1.311286779977e+00 1.314188734716e+00 1.316957472322e+00 1.319582565672e+00 1.322063212124e+00 1.324404133288e+00 1.326591255037e+00 1.328640166833e+00 1.330530987400e+00 1.332277470517e+00 1.333869602201e+00 1.335306122899e+00 1.336595330641e+00 1.337718255548e+00 1.338695282978e+00 1.339506862417e+00 1.340164378871e+00 1.340663281596e+00 1.340996500989e+00 1.341178562916e+00 1.341190164333e+00 1.341050512508e+00 1.340741369565e+00 1.340273290961e+00 1.339646873238e+00 1.338851047871e+00 1.337903806759e+00 1.336786018039e+00 1.335513658664e+00 1.334078406337e+00 1.332480331853e+00 1.330728943284e+00 1.328810819263e+00 1.326742526853e+00 1.324510205892e+00 1.322125250193e+00 1.319584315960e+00 1.316887982014e+00 1.314041914542e+00 1.311040308033e+00 1.307890953847e+00 1.304593252615e+00 1.301148655696e+00 1.297558673349e+00 1.293824994517e+00 1.289950001212e+00 1.285936747820e+00 1.281784418937e+00 1.277498661313e+00 1.273080363587e+00 1.268528119846e+00 1.263852453837e+00 1.259045199295e+00 1.254121390834e+00 1.249072462207e+00 1.243908847354e+00 1.238631387941e+00 1.233236089113e+00 1.227742911834e+00 1.222133541611e+00 1.216430370014e+00 1.210623749433e+00 1.204720752229e+00 1.198732478653e+00 1.192644918586e+00 1.186485083042e+00 1.180233557825e+00 1.173911302052e+00 1.167514821376e+00 1.161045075960e+00 1.154519280791e+00 1.147921592601e+00 1.141278742447e+00 1.134574544377e+00 1.127829051107e+00 1.121039602430e+00 1.114209525928e+00 1.107351715977e+00 1.100457968365e+00 1.093550476576e+00 1.086616034693e+00 1.079676907193e+00 1.072726565601e+00 1.065773920299e+00 1.058830291468e+00 1.051888613273e+00 1.044972871569e+00 1.038068163172e+00 1.031199863032e+00 1.024360742698e+00 1.017563300927e+00 1.010816599862e+00 1.004114475143e+00 9.974835675663e-01 9.909072158844e-01 9.844146401141e-01 9.779970432697e-01 9.716658733517e-01 9.654353448461e-01 9.592959580303e-01 9.532759334541e-01 9.473605293674e-01 9.415754123539e-01 9.359161251615e-01 9.303929290692e-01 9.250160282175e-01 9.197837000719e-01 9.147145070803e-01 9.098013066724e-01 9.050645532632e-01 9.004979223706e-01 8.961169821177e-01 8.919199873250e-01 8.879165456008e-01 8.841141833642e-01 8.805044655631e-01 8.771140978613e-01 8.739213030211e-01 8.709510170921e-01 8.681933886347e-01 8.656513676908e-01 8.633388848881e-01 8.612349751482e-01 8.593653197766e-01 8.577065267997e-01 8.562742427415e-01 8.550597932785e-01 8.540588407044e-01 8.532791533676e-01 8.527002439106e-01 8.523360905088e-01 8.521659254157e-01 8.521939407236e-01 8.524097862125e-01 8.528059016300e-01 8.533765353598e-01 8.541105825443e-01 8.550032252758e-01 8.560389424811e-01 8.572161413670e-01 8.585136334656e-01 8.599310630292e-01 8.614491050353e-01 8.630594055979e-01 8.647529481739e-01 8.665092257794e-01 8.683289834840e-01 8.701829532075e-01 8.720767742627e-01 8.739830037028e-01 8.758978728569e-01 8.778104999462e-01 8.796968620341e-01 8.815651934519e-01 8.833801972137e-01 8.851533784460e-01 8.868584027358e-01 8.884903675352e-01 8.900463993428e-01 8.915004691949e-01 8.928644535951e-01 8.941137748371e-01 8.952526060880e-01 8.962680154856e-01 8.971569560870e-01 8.979162230520e-01 8.985384415604e-01 8.990261022113e-01 8.993691890923e-01 8.995798746214e-01 8.996406224386e-01 8.995708720434e-01 8.993593763028e-01 8.990138302307e-01 8.985451695084e-01 8.979415453494e-01 8.972329694794e-01 8.964031808333e-01 8.954789448552e-01 8.944597795455e-01 8.933558186263e-01 8.921879178595e-01 8.909515954306e-01 8.896791323341e-01 8.883656845360e-01 8.870406034478e-01 8.857081314006e-01 8.843869226907e-01 8.830961435130e-01 8.818415402812e-01 8.806552581539e-01 8.795304326240e-01 8.785063946782e-01 8.775802592929e-01 8.767750489690e-01 8.761068714530e-01 8.755783939279e-01 8.752210410283e-01 8.750248124252e-01 8.750179388411e-01 8.751995088644e-01 8.755827450844e-01 8.761737246859e-01 8.769751494670e-01 8.779984717406e-01 8.792354980843e-01 8.807021167223e-01 8.823816908279e-01 8.842870598198e-01 8.864084578415e-01 8.887399204019e-01 8.912872334369e-01 8.940263764388e-01 8.969718834996e-01 9.000962947946e-01 9.034037879949e-01 9.068809793517e-01 9.105170699941e-01 9.143074811011e-01 9.182334371946e-01 9.222976341324e-01 9.264744204541e-01 9.307705213446e-01 9.351637521274e-01 9.396510163676e-01 9.442261207178e-01 9.488682623416e-01 9.535862020601e-01 9.583566563322e-01 9.631850374717e-01 9.680527744709e-01 9.729610940296e-01 9.778991962258e-01 9.828568806147e-01 9.878377470419e-01 9.928178809177e-01 9.978062474236e-01 1.002780205954e+00 1.007740745232e+00 1.012674244344e+00 1.017565780436e+00 1.022412588753e+00 1.027190090943e+00 1.031898558068e+00 1.036506879043e+00 1.041011866139e+00 1.045389660382e+00 1.049621310221e+00 1.053692338803e+00 1.057572947696e+00 1.061254056555e+00 1.064700998171e+00 1.067903047377e+00 1.070831489028e+00 1.073464619126e+00 1.075786781222e+00 1.077768603650e+00 1.079402714036e+00 1.080656989959e+00 1.081531029383e+00 1.081999657178e+00 1.082057477237e+00 1.081698697263e+00 1.080909196570e+00 1.079702106995e+00 1.078064286472e+00 1.076015837060e+00 1.073555260466e+00 1.070703116392e+00 1.067477712512e+00 1.063893043785e+00 1.059984926327e+00 1.055767260223e+00 1.051285026333e+00 1.046556617079e+00 1.041624369526e+00 1.036522876084e+00 1.031277775727e+00 1.025933754448e+00 1.020508445354e+00 1.015044491873e+00 1.009553189994e+00 1.004062474461e+00 9.985856550856e-01 9.931268886866e-01 9.876960410509e-01 9.822773960809e-01 9.768721291149e-01 9.714497952535e-01 9.659957172803e-01 9.604739923509e-01 9.548488576316e-01 9.490875632561e-01 9.431385103816e-01 9.369715346099e-01 9.305330345369e-01 9.237946262609e-01 9.167147992540e-01 9.092662719584e-01 9.014337258595e-01 8.931949662683e-01 8.845667686341e-01 8.755447888285e-01 8.661723308254e-01 8.564809159627e-01 8.465329353592e-01 8.364058228841e-01 8.261759734352e-01 8.159641798117e-01 8.058675468982e-01 7.960283954195e-01 7.865674403353e-01 7.776287163852e-01 7.693504195942e-01 7.618535316999e-01 7.552745380280e-01 7.496994433951e-01 7.452295735027e-01 7.419113483680e-01 7.397831250736e-01 7.388472183371e-01 7.390672321363e-01 7.404009598918e-01 7.427487807800e-01 7.460250330821e-01 7.500968446745e-01 7.548428521483e-01 7.601286415767e-01 7.658173583002e-01 7.717952304462e-01 7.779357255368e-01 7.841583453031e-01 7.903684480242e-01 7.965184425136e-01 8.025636473092e-01 8.084836123309e-01 8.142875449992e-01 8.199742099969e-01 8.255889384727e-01 8.311502679290e-01 8.367131671669e-01 8.423103303987e-01 8.479769556705e-01 8.537526697356e-01 8.596390437786e-01 8.656587648932e-01 8.717840078363e-01 8.780062231605e-01 8.842790905262e-01 8.905535363550e-01 8.967820508276e-01 9.028867364126e-01 9.088251980114e-01 9.145229750307e-01 9.199418311814e-01 9.250405147309e-01 9.297907626818e-01 9.341962117224e-01 9.382523533775e-01 9.419987944971e-01 9.454660230010e-01 9.487132338844e-01 9.518014182701e-01 9.547926688486e-01 9.577611337817e-01 9.607565251281e-01 9.638455086489e-01 9.670532882762e-01 9.704163952277e-01 9.739402051239e-01 9.776169277435e-01 9.814347791380e-01 9.853534817756e-01 9.893488864946e-01 9.933648966670e-01 9.973714700618e-01 1.001325940632e+00 1.005189775813e+00 1.008949657341e+00 1.012567741085e+00 1.016047556030e+00 1.019365417945e+00 1.022520215599e+00 1.025500768616e+00 1.028288303364e+00 1.030872323188e+00 1.033215059193e+00 1.035299723420e+00 1.037073619194e+00 1.038511922685e+00 1.038643024214e+00 1.037357555723e+00 1.035403358816e+00 1.033680053572e+00 1.032892222707e+00 1.033280038614e+00 1.034508568430e+00 1.035797875758e+00 1.036272681968e+00 1.035305083737e+00 1.032751568836e+00 1.029039770773e+00 1.025020227107e+00 1.021617650982e+00 1.019494665719e+00 1.018804678878e+00 1.019121671480e+00 1.019629399784e+00 1.019495892795e+00 1.018186180531e+00 1.015689577960e+00 1.012549536487e+00 1.009656002247e+00 1.007888455598e+00 1.007792720964e+00 1.009371393707e+00 1.012072786779e+00 1.015052368970e+00 1.017546768995e+00 1.019150845297e+00 1.019999553928e+00 1.020735647384e+00 1.022228784930e+00 1.025215108868e+00 1.030029094706e+00 1.036425306562e+00 1.043674458552e+00 1.050870096050e+00 1.057279470159e+00 1.062591715923e+00 1.067041382171e+00 1.071301623216e+00 1.076173173166e+00 1.082262789441e+00 1.089723276312e+00 1.098151755118e+00 1.106727875312e+00 1.114528427539e+00 1.120832506068e+00 1.125338805731e+00 1.128262538906e+00 1.130191740202e+00 1.131818259550e+00 1.133677458202e+00 1.135946111644e+00 1.138367573639e+00 1.140411625646e+00 1.141521508089e+00 1.141305579935e+00 1.139664236256e+00 1.136771320224e+00 1.132906986241e+00 1.128361920207e+00 1.121997193158e+00 1.045676454799e+00 1.017399094723e+00 9.605694999418e-01 8.976960783682e-01 8.569493066742e-01 8.601688318748e-01 9.061244329901e-01 9.710652159283e-01 1.025517018623e+00 1.047852825264e+00 1.029134215655e+00 9.740514009771e-01 9.004313148553e-01 8.359745356987e-01 8.077462054673e-01 8.242300193978e-01 8.680899569921e-01 9.104549119819e-01 9.283042650674e-01 9.119684116591e-01 8.663030781437e-01 8.093116980762e-01 7.667572001557e-01 7.592445166734e-01 7.867180748180e-01 8.284678709983e-01 8.588223758184e-01 8.602943231963e-01 8.284775086880e-01 7.726555895959e-01 7.142287956851e-01 6.798369906846e-01 6.857325369197e-01 7.242649264107e-01 7.713086296042e-01 8.042231573654e-01 8.116479297878e-01 7.953432078290e-01 7.681325863758e-01 7.483634144478e-01 7.498097319104e-01 7.721972402125e-01 8.019044474342e-01 8.220425098239e-01 8.221631506569e-01 8.028718409488e-01 7.762657163158e-01 7.614553156255e-01 7.739054800777e-01 8.137872714701e-01 8.655073423867e-01 9.085401938070e-01 9.277156206865e-01 9.182394597222e-01 8.867642638004e-01 8.496491096922e-01 8.269521600737e-01 8.317072465524e-01 8.612650705511e-01 9.001110459977e-01 9.311799421098e-01 9.448311101467e-01 9.421094449479e-01 9.331801342529e-01 9.316044289067e-01 9.458239375612e-01 9.729735678997e-01 1.000651361853e+00 1.014662748132e+00 1.006815089557e+00 9.793392452974e-01 9.454570910764e-01 9.248457890743e-01 9.328430204282e-01 9.691605654904e-01 1.017260496462e+00 1.055055934213e+00 1.065812436184e+00 1.043907228604e+00 9.963310352896e-01 9.408631624386e-01 8.997449484033e-01 8.877898782915e-01 9.021351758676e-01 9.248668645101e-01 9.361385181983e-01 9.252377912972e-01 8.948542055449e-01 8.597809902245e-01 8.395161967031e-01 8.454407046580e-01 8.711973366280e-01 8.971170664943e-01 9.035172358844e-01 8.813324315831e-01 8.372973482495e-01 7.941109492689e-01 7.819698476208e-01 8.173223931799e-01 8.868742858879e-01 9.586604804644e-01 1.003041964199e+00 1.003935198561e+00 9.629841180798e-01 9.255504988570e-01
 1.305102769553e+00 1.306492236435e+00 1.307912489827e+00 1.309165275235e+00 1.310150239898e+00 1.310945320438e+00 1.311746894798e+00 1.312727425664e+00 1.313936369305e+00 1.315297140392e+00 1.316656139333e+00 1.317849951671e+00 1.318793506478e+00 1.319559336720e+00 1.320339988721e+00 1.321319023224e+00 1.322547224945e+00 1.323912784475e+00 1.325222368781e+00 1.326314861945e+00 1.327153950861e+00 1.327861339758e+00 1.328641345598e+00 1.329640650428e+00 1.330852261714e+00 1.332141240230e+00 1.333344689747e+00 1.334350548276e+00 1.335149631624e+00 1.335840947260e+00 1.336603444201e+00 1.337584612949e+00 1.338793235598e+00 1.340079704503e+00 1.341234711139e+00 1.342132680803e+00 1.342808168281e+00 1.343431937299e+00 1.344205291736e+00 1.345222978838e+00 1.346412910329e+00 1.347591824968e+00 1.348591528739e+00 1.349363630224e+00 1.349980898688e+00 1.350591597255e+00 1.351345695540e+00 1.352323159196e+00 1.353473857136e+00 1.354631724754e+00 1.355609610715e+00 1.356323680147e+00 1.356852915044e+00 1.357395710382e+00 1.358151570806e+00 1.359182969216e+00 1.360362910046e+00 1.361458377310e+00 1.362294103514e+00 1.362867676314e+00 1.363337087018e+00 1.363901780834e+00 1.364686133987e+00 1.365677136109e+00 1.366742146373e+00 1.367709543572e+00 1.368467886448e+00 1.369019253805e+00 1.369472374487e+00 1.369987553041e+00 1.370697743062e+00 1.371629323645e+00 1.372666649840e+00 1.373607027721e+00 1.374291170841e+00 1.374715510120e+00 1.375042606827e+00 1.375501833263e+00 1.376240102388e+00 1.377211632694e+00 1.378200160329e+00 1.378971473677e+00 1.379443093926e+00 1.379735781540e+00 1.380075394171e+00 1.380635251143e+00 1.381417426252e+00 1.382273240612e+00 1.383024595604e+00 1.383588992794e+00 1.384016145069e+00 1.384416503466e+00 1.384874873081e+00 1.385411449594e+00 1.386012195796e+00 1.386660349579e+00 1.387343859913e+00 1.388023026949e+00 1.388624129637e+00 1.389079677629e+00 1.389401722057e+00 1.389720269784e+00 1.390208260096e+00 1.390949457553e+00 1.391846352002e+00 1.392655941649e+00 1.393160457098e+00 1.393336491684e+00 1.393400982401e+00 1.393674588397e+00 1.394334899777e+00 1.395279789685e+00 1.396181968932e+00 1.396720243779e+00 1.396821716548e+00 1.396714770122e+00 1.396768342388e+00 1.397225261526e+00 1.398026694703e+00 1.398866076787e+00 1.399408685503e+00 1.399532974447e+00 1.399401014716e+00 1.399331302159e+00 1.399571662213e+00 1.400140925785e+00 1.400835727981e+00 1.401385880391e+00 1.401634185096e+00 1.401629774831e+00 1.401570240046e+00 1.401666768576e+00 1.402011498303e+00 1.402536192866e+00 1.403060124579e+00 1.403414313972e+00 1.403541439948e+00 1.403524634737e+00 1.403524551054e+00 1.403674055995e+00 1.403998377299e+00 1.404394758456e+00 1.404712307795e+00 1.404857684186e+00 1.404855134981e+00 1.404811267053e+00 1.404842661732e+00 1.404992885969e+00 1.405213767502e+00 1.405415527139e+00 1.405536690064e+00 1.405575547666e+00 1.405572132307e+00 1.405572841650e+00 1.405607301538e+00 1.405678151815e+00 1.405766740727e+00 1.405847506306e+00 1.405894523258e+00 1.405884284837e+00 1.405820530860e+00 1.405737111969e+00 1.405674202440e+00 1.405641944102e+00 1.405622628360e+00 1.405577110761e+00 1.405477669467e+00 1.405334585217e+00 1.405182623268e+00 1.405045747228e+00 1.404923096009e+00 1.404798315590e+00 1.404656860516e+00 1.404495261165e+00 1.404320786203e+00 1.404138502564e+00 1.403943466715e+00 1.403730894807e+00 1.403505256884e+00 1.403275540512e+00 1.403039099517e+00 1.402793112325e+00 1.402531779940e+00 1.402248974441e+00 1.401947470990e+00 1.401633748698e+00 1.401311244206e+00 1.400979999965e+00 1.400640541346e+00 1.400294536025e+00 1.399933226208e+00 1.399551291985e+00 1.399152043360e+00 1.398737500485e+00 1.398312819278e+00 1.397880614807e+00 1.397436960451e+00 1.396976603056e+00 1.396499494656e+00 1.396012056929e+00 1.395515614150e+00 1.395007451310e+00 1.394483670495e+00 1.393945098046e+00 1.393393641048e+00 1.392831882895e+00 1.392260840589e+00 1.391673494943e+00 1.391067741325e+00 1.390447506576e+00 1.389815025282e+00 1.389170739044e+00 1.388511064760e+00 1.387835586224e+00 1.387145499907e+00 1.386442089576e+00 1.385730076378e+00 1.385003921470e+00 1.384260172343e+00 1.383502184357e+00 1.382731396459e+00 1.381948766783e+00 1.381153747716e+00 1.380343034200e+00 1.379513178922e+00 1.378665852674e+00 1.377806976857e+00 1.376936199235e+00 1.376050359229e+00 1.375148699397e+00 1.374228134304e+00 1.373288963493e+00 1.372337924005e+00 1.371375161141e+00 1.370397874945e+00 1.369404250115e+00 1.368395156852e+00 1.367369894303e+00 1.366329586072e+00 1.365276256851e+00 1.364207636553e+00 1.363121753922e+00 1.362021461087e+00 1.360904407515e+00 1.359771076634e+00 1.358622669973e+00 1.357459049770e+00 1.356278174501e+00 1.355082479196e+00 1.353871868699e+00 1.352644022129e+00 1.351399364571e+00 1.350140741512e+00 1.348865690947e+00 1.347573476121e+00 1.346265918656e+00 1.344941139141e+00 1.343598022519e+00 1.342239676667e+00 1.340865892280e+00 1.339473948905e+00 1.338066516745e+00 1.336641334688e+00 1.335197505412e+00 1.333736435215e+00 1.332260321091e+00 1.330767005320e+00 1.329256298136e+00 1.327729640310e+00 1.326183623819e+00 1.324619462542e+00 1.323040276366e+00 1.321443955764e+00 1.319829344932e+00 1.318197808374e+00 1.316547754523e+00 1.314879811357e+00 1.313195757727e+00 1.311493452619e+00 1.309772991361e+00 1.308034273345e+00 1.306278343508e+00 1.304504027561e+00 1.302711761436e+00 1.300901954398e+00 1.299072658585e+00 1.297225358812e+00 1.295360738128e+00 1.293477217667e+00 1.291575342254e+00 1.289655215320e+00 1.287716435825e+00 1.285758098658e+00 1.283781374238e+00 1.281786410087e+00 1.279773107150e+00 1.277741666265e+00 1.275690201103e+00 1.273619402137e+00 1.271531128315e+00 1.269423455313e+00 1.267297186486e+00 1.265150606601e+00 1.262986190781e+00 1.260801072209e+00 1.258598072385e+00 1.256374957872e+00 1.254132349556e+00 1.251871128322e+00 1.249589827844e+00 1.247288675833e+00 1.244967413935e+00 1.242627560444e+00 1.240268402113e+00 1.237888235225e+00 1.235489257501e+00 1.233069370541e+00 1.230630339951e+00 1.228171142884e+00 1.225692006375e+00 1.223192934402e+00 1.220673797252e+00 1.218134167741e+00 1.215574341434e+00 1.212994697806e+00 1.210394621132e+00 1.207774199157e+00 1.205133342108e+00 1.202472158181e+00 1.199790235229e+00 1.197088271685e+00 1.194365553359e+00 1.191621744613e+00 1.188857547489e+00 1.186072120242e+00 1.183266622044e+00 1.180440016875e+00 1.177592882421e+00 1.174724559092e+00 1.171834662164e+00 1.168924937582e+00 1.165993616660e+00 1.163040389115e+00 1.160067181058e+00 1.157072782760e+00 1.154057116404e+00 1.151021348875e+00 1.147962775778e+00 1.144883477994e+00 1.141782562216e+00 1.138660152563e+00 1.135516746104e+00 1.132352078886e+00 1.129166555562e+00 1.125958439828e+00 1.122729507925e+00 1.119478623360e+00 1.116206803375e+00 1.112912538100e+00 1.109597708383e+00 1.106260273328e+00 1.102901661929e+00 1.099521193986e+00 1.096120330160e+00 1.092697329203e+00 1.089251557705e+00 1.085783509931e+00 1.082293988238e+00 1.078782603443e+00 1.075249625765e+00 1.071696018837e+00 1.068120213988e+00 1.064521975180e+00 1.060900663324e+00 1.057256459341e+00 1.053590386908e+00 1.049903728656e+00 1.046194943550e+00 1.042465370446e+00 1.038712177318e+00 1.034935039125e+00 1.031135762799e+00 1.027315088941e+00 1.023472858722e+00 1.019609491026e+00 1.015722998675e+00 1.011813467971e+00 1.007882028247e+00 1.003927679740e+00 9.999515112135e-01 9.959542670755e-01 9.919346542126e-01 9.878928320177e-01 9.838286280049e-01 9.797414565835e-01 9.756313007184e-01 9.715003600745e-01 9.673474373713e-01 9.631727345810e-01 9.589761609203e-01 9.547559207132e-01 9.505138119715e-01 9.462487859426e-01 9.419628227693e-01 9.376557404321e-01 9.333277471830e-01 9.289760012475e-01 9.246021056076e-01 9.202052472823e-01 9.157870637670e-01 9.113470095661e-01 9.068853590832e-01 9.024022748673e-01 8.978972235688e-01 8.933695311413e-01 8.888189408100e-01 8.842470019171e-01 8.796537961956e-01 8.750379226720e-01 8.704015406536e-01 8.657435699216e-01 8.610623240577e-01 8.563599863371e-01 8.516357715271e-01 8.468904536312e-01 8.421228430487e-01 8.373343248574e-01 8.325247245244e-01 8.276924516225e-01 8.228387033468e-01 8.179647173743e-01 8.130693726739e-01 8.081521540924e-01 8.032150026848e-01 7.982557187992e-01 7.932756777837e-01 7.882753075490e-01 7.832544361006e-01 7.782118648935e-01 7.731484970147e-01 7.680654438514e-01 7.629615541129e-01 7.578365804289e-01 7.526917935033e-01 7.475270285817e-01 7.423414636854e-01 7.371354477687e-01 7.319110318126e-01 7.266654570711e-01 7.214003686124e-01 7.161152547640e-01 7.108104505650e-01 7.054858017564e-01 7.001430713617e-01 6.947809571281e-01 6.893994067886e-01 6.839988156132e-01 6.785791046642e-01 6.731409323350e-01 6.676844940910e-01 6.622104000218e-01 6.567179986565e-01 6.512069733190e-01 6.456783456974e-01 6.401317041413e-01 6.345684255955e-01 6.289871054267e-01 6.233887874938e-01 6.177734544746e-01 6.121410894001e-01 6.064922463797e-01 6.008274032536e-01 5.951455966216e-01 5.894485431889e-01 5.837350258385e-01 5.780065023549e-01 5.722625117779e-01 5.665038490418e-01 5.607300927942e-01 5.549422968444e-01 5.491395640652e-01 5.433244130152e-01 5.374946932094e-01 5.316515152600e-01 5.257966918854e-01 5.199280138078e-01 5.140477966178e-01 5.081557181243e-01 5.022517143382e-01 4.963374825552e-01 4.904121360196e-01 4.844763964721e-01 4.785318299012e-01 4.725767352865e-01 4.666132611124e-01 4.606422037005e-01 4.546630209980e-01 4.486770683166e-01 4.426838185504e-01 4.366846721299e-01 4.306807379876e-01 4.246716027723e-01 4.186581662142e-01 4.126426131092e-01 4.066233336104e-01 4.006032564082e-01 3.945825706512e-01 3.885619637911e-01 3.825425663820e-01 3.765256237955e-01 3.705109938441e-01 3.645014198078e-01 3.584972356923e-01 3.525000412877e-01 3.465113899366e-01 3.405317103383e-01 3.345642850344e-01 3.286085868179e-01 3.226677265396e-01 3.167441704142e-01 3.108375301075e-01 3.049522321179e-01 2.990897156408e-01 2.932511944841e-01 2.874415008988e-01 2.816620513905e-01 2.759164504761e-01 2.702079596290e-01 2.645385401949e-01 2.589147538166e-01 2.533387922533e-01 2.478139541113e-01 2.423473147371e-01 2.369422439544e-01 2.316042874835e-01 2.263406237751e-01 2.211559964773e-01 2.160592634893e-01 2.110553476015e-01 2.061529750683e-01 2.013615337390e-01 1.966903644957e-01 1.921482419836e-01 1.877460968793e-01 1.834940763105e-01 1.794056067568e-01 1.754928230573e-01 1.717670476008e-01 1.682428562445e-01 1.649342281855e-01 1.618554425407e-01 1.590196434554e-01 1.564425017037e-01 1.541367308579e-01 1.521153802870e-01 1.503909431952e-01 1.489747389643e-01 1.478757929410e-01 1.471017733668e-01 1.466586443591e-01 1.465493177352e-01 1.467751266215e-01 1.473355506943e-01 1.482260871579e-01 1.494414672117e-01 1.509738056890e-01 1.528134296165e-01 1.549508787408e-01 1.573721958645e-01 1.600650121304e-01 1.630156850977e-01 1.662101629450e-01 1.696348602273e-01 1.732752094832e-01 1.771175188752e-01 1.811488455856e-01 1.853557066472e-01 1.897267622587e-01 1.942509562018e-01 1.989151219158e-01 2.037103633882e-01 2.086263756969e-01 2.136547796101e-01 2.187871501494e-01 2.240156447461e-01 2.293312381182e-01 2.347283609752e-01 2.402017430260e-01 2.457430313457e-01 2.513481493455e-01 2.570118258525e-01 2.627294872794e-01 2.684956642762e-01 2.743072133115e-01 2.801606878103e-01 2.860513521708e-01 2.919766375733e-01 2.979328102838e-01 3.039177099508e-01 3.099272721147e-01 3.159603946613e-01 3.220140719197e-01 3.280853032877e-01 3.341727894105e-01 3.402738069775e-01 3.463859584253e-01 3.525088760698e-01 3.586396099074e-01 3.647767598188e-01 3.709195097676e-01 3.770644889396e-01 3.832123938440e-01 3.893604839706e-01 3.955075557211e-01 4.016527341659e-01 4.077936815025e-01 4.139307280608e-01 4.200614717515e-01 4.261854551696e-01 4.323017332322e-01 4.384081285839e-01 4.445049791618e-01 4.505909865898e-01 4.566635863964e-01 4.627238180225e-01 4.687700858448e-01 4.748016629963e-01 4.808172507768e-01 4.868158830306e-01 4.927975364899e-01 4.987601591697e-01 5.047033662469e-01 5.106284250880e-01 5.165309120133e-01 5.224122191799e-01 5.282710677287e-01 5.341072567433e-01 5.399194632876e-01 5.457065580363e-01 5.514690999677e-01 5.572047394939e-01 5.629140983349e-01 5.685960888342e-01 5.742498678658e-01 5.798747144998e-01 5.854699502838e-01 5.910352999687e-01 5.965693108111e-01 6.020718278020e-01 6.075424803487e-01 6.129797559146e-01 6.183838682375e-01 6.237534547080e-01 6.290881788108e-01 6.343880033063e-01 6.396502929335e-01 6.448775983628e-01 6.500666440646e-01 6.552181658722e-01 6.603306315049e-01 6.654040921855e-01 6.704376630927e-01 6.754310446203e-01 6.803835403592e-01 6.852940181588e-01 6.901620853735e-01 6.949880968867e-01 6.997700037206e-01 7.045093881024e-01 7.092028014102e-01 7.138515664961e-01 7.184542627076e-01 7.230104404021e-01 7.275209841078e-01 7.319832252102e-01 7.363980853339e-01 7.407645705389e-01 7.450812621867e-01 7.493499668976e-01 7.535673626124e-01 7.577348601350e-01 7.618508034035e-01 7.659150103841e-01 7.699277861698e-01 7.738864691644e-01 7.777940443483e-01 7.816466820339e-01 7.854457538777e-01 7.891902768994e-01 7.928788636926e-01 7.965134801892e-01 8.000900767090e-01 8.036117459907e-01 8.070768913422e-01 8.104832045054e-01 8.138340037164e-01 8.171238145408e-01 8.203569849077e-01 8.235307041228e-01 8.266454876999e-01 8.297000660254e-01 8.326937099371e-01 8.356285979460e-01 8.385011080356e-01 8.413135795053e-01 8.440645468679e-01 8.467519486983e-01 8.493799713005e-01 8.519427209940e-01 8.544442004283e-01 8.568827527866e-01 8.592562011819e-01 8.615689184805e-01 8.638147955390e-01 8.659998036377e-01 8.681180980222e-01 8.701729006946e-01 8.721639256373e-01 8.740876966157e-01 8.759504194283e-01 8.777445873541e-01 8.794748916511e-01 8.811397298473e-01 8.827384485647e-01 8.842736515717e-01 8.857404981522e-01 8.871449596435e-01 8.884804605283e-01 8.897529152523e-01 8.909597521240e-01 8.920993601762e-01 8.931766518733e-01 8.941853447705e-01 8.951323535424e-01 8.960115575709e-01 8.968260635374e-01 8.975785202502e-01 8.982621241272e-01 8.988854897134e-01 8.994417009156e-01 8.999369455466e-01 9.003674450607e-01 9.007336816061e-01 9.010404744113e-01 9.012801987588e-01 9.014630061311e-01 9.015806861600e-01 9.016404199453e-01 9.016386234919e-01 9.015752470779e-01 9.014571355316e-01 9.012755475706e-01 9.010392131129e-01 9.007438309644e-01 9.003920379139e-01 8.999859183703e-01 8.995217335413e-01 8.990079430239e-01 8.984363245807e-01 8.978153820838e-01 8.971420617376e-01 8.964170425325e-01 8.956455580622e-01 8.948228265543e-01 8.939569896093e-01 8.930403924414e-01 8.920823129556e-01 8.910803893229e-01 8.900337925987e-01 8.889499556352e-01 8.878226548530e-01 8.866614628637e-01 8.854611230070e-01 8.842262968099e-01 8.829593038254e-01 8.816573056190e-01 8.803306236485e-01 8.789704976058e-01 8.775876658814e-01 8.761785220367e-01 8.747462988422e-01 8.732954810323e-01 8.718228744189e-01 8.703375060284e-01 8.688337541617e-01 8.673196606074e-01 8.657948160568e-01 8.642618246228e-01 8.627245013696e-01 8.611812089088e-01 8.596403448961e-01 8.580982464991e-01 8.565637635677e-01 8.550339112752e-01 8.535132404695e-01 8.520068531591e-01 8.505132756229e-01 8.490385293432e-01 8.475837144796e-01 8.461518578663e-01 8.447467426751e-01 8.433689625765e-01 8.420252051623e-01 8.407143727677e-01 8.394427521145e-01 8.382113245325e-01 8.370234075455e-01 8.358841624263e-01 8.347926296355e-01 8.337566685135e-01 8.327757232132e-01 8.318544067757e-01 8.309964653225e-01 8.302018106470e-01 8.294787362747e-01 8.288238469310e-01 8.282455343463e-01 8.277445204623e-01 8.273228063241e-01 8.269865053128e-01 8.267339642898e-01 8.265732998217e-01 8.265023840955e-01 8.265269924071e-01 8.266486234598e-01 8.268693332229e-01 8.271952435959e-01 8.276215653033e-01 8.281589300727e-01 8.288019235365e-01 8.295582277791e-01 8.304272482840e-01 8.314089324230e-01 8.325122256054e-01 8.337281123705e-01 8.350689082260e-01 8.365270477793e-01 8.381107190764e-01 8.398168082663e-01 8.416452284755e-01 8.436050890183e-01 8.456839653211e-01 8.478962917437e-01 8.502284486472e-01 8.526933577227e-01 8.552836338400e-01 8.579981111277e-01 8.608450687653e-01 8.638117208688e-01 8.669119988429e-01 8.701291657186e-01 8.734767144246e-01 8.769454302534e-01 8.805337559323e-01 8.842494979762e-01 8.880760663356e-01 8.920309103053e-01 8.960916647210e-01 9.002740764880e-01 9.045661164748e-01 9.089666562943e-01 9.134803775760e-01 9.180913303884e-01 9.228165106396e-01 9.276320098627e-01 9.325521340890e-01 9.375638671611e-01 9.426684497129e-01 9.478669207351e-01 9.531440108660e-01 9.585137500218e-01 9.639540363999e-01 9.694796178042e-01 9.750741078129e-01 9.807391867355e-01 9.864751021834e-01 9.922665570701e-01 9.981263171941e-01 1.004032896953e+00 1.010000027980e+00 1.016010697368e+00 1.022067583497e+00 1.028168813689e+00 1.034300561592e+00 1.040475249153e+00 1.046669947501e+00 1.052897926710e+00 1.059145411021e+00 1.065409193492e+00 1.071692391360e+00 1.077979002405e+00 1.084280249871e+00 1.090575500337e+00 1.096876050835e+00 1.103168302524e+00 1.109450575912e+00 1.115724299675e+00 1.121973956437e+00 1.128211170734e+00 1.134416340606e+00 1.140598307518e+00 1.146746364253e+00 1.152857235184e+00 1.158932698568e+00 1.164959394395e+00 1.170945346536e+00 1.176875374476e+00 1.182753562773e+00 1.188573434728e+00 1.194330019536e+00 1.200025265659e+00 1.205647925140e+00 1.211202183214e+00 1.216679051734e+00 1.222078105934e+00 1.227395560867e+00 1.232627304884e+00 1.237771981649e+00 1.242823503656e+00 1.247781826601e+00 1.252642337860e+00 1.257402265506e+00 1.262059360526e+00 1.266609502681e+00 1.271050612072e+00 1.275380579400e+00 1.279594310956e+00 1.283692542177e+00 1.287669299443e+00 1.291524889470e+00 1.295256210750e+00 1.298858615483e+00 1.302335644100e+00 1.305676088664e+00 1.308887201176e+00 1.311961044539e+00 1.314895701795e+00 1.317695761214e+00 1.320347489819e+00 1.322863296049e+00 1.325226784898e+00 1.327450354878e+00 1.329522458721e+00 1.331443520929e+00 1.333218906616e+00 1.334833652301e+00 1.336305705881e+00 1.337613890007e+00 1.338772568132e+00 1.339774204405e+00 1.340614023310e+00 1.341304867759e+00 1.341825582813e+00 1.342196927329e+00 1.342402368548e+00 1.342450640117e+00 1.342339771803e+00 1.342061401928e+00 1.341632345341e+00 1.341032802544e+00 1.340280244171e+00 1.339362449635e+00 1.338284329323e+00 1.337051053210e+00 1.335651128166e+00 1.334100074719e+00 1.332384515972e+00 1.330515228598e+00 1.328489382934e+00 1.326304645807e+00 1.323970851248e+00 1.321477419109e+00 1.318837133173e+00 1.316042666347e+00 1.313099544532e+00 1.310009083676e+00 1.306772062708e+00 1.303390649487e+00 1.299865982771e+00 1.296200147734e+00 1.292397588815e+00 1.288457207771e+00 1.284381399329e+00 1.280176318759e+00 1.275836891442e+00 1.271375453935e+00 1.266784875026e+00 1.262074579049e+00 1.257245398768e+00 1.252295196543e+00 1.247237507936e+00 1.242061265357e+00 1.236785003821e+00 1.231398888114e+00 1.225913620011e+00 1.220332208759e+00 1.214648772979e+00 1.208885650564e+00 1.203024126489e+00 1.197086052257e+00 1.191064914796e+00 1.184965254944e+00 1.178800097591e+00 1.172555856562e+00 1.166258612772e+00 1.159891463358e+00 1.153473997002e+00 1.147003683359e+00 1.140483225418e+00 1.133926420694e+00 1.127322481174e+00 1.120694571645e+00 1.114029342136e+00 1.107346858686e+00 1.100642218505e+00 1.093922715606e+00 1.087198446770e+00 1.080463815286e+00 1.073740397387e+00 1.067013990747e+00 1.060308599879e+00 1.053616057377e+00 1.046948798837e+00 1.040314222920e+00 1.033707604387e+00 1.027152998693e+00 1.020633702787e+00 1.014178302515e+00 1.007774917201e+00 1.001440666376e+00 9.951805279071e-01 9.889897961151e-01 9.828949996489e-01 9.768787566903e-01 9.709697778320e-01 9.651581354104e-01 9.594561382182e-01 9.538749037208e-01 9.484078280986e-01 9.430778737374e-01 9.378734430855e-01 9.328170107225e-01 9.279018635249e-01 9.231412722013e-01 9.185383671802e-01 9.140954989641e-01 9.098257439310e-01 9.057216151966e-01 9.018041399669e-01 8.980598866188e-01 8.945088485250e-01 8.911430576377e-01 8.879706505689e-01 8.849993942892e-01 8.822153295368e-01 8.796454866464e-01 8.772646591041e-01 8.750957134197e-01 8.731261453717e-01 8.713572963398e-01 8.697995207567e-01 8.684304151883e-01 8.672727108044e-01 8.663014462797e-01 8.655289868790e-01 8.649458762820e-01 8.645449536334e-01 8.643301896725e-01 8.642827734365e-01 8.644111130984e-01 8.646952274584e-01 8.651374030664e-01 8.657241817816e-01 8.664500807512e-01 8.673037104566e-01 8.682773102515e-01 8.693623965703e-01 8.705441825008e-01 8.718207396025e-01 8.731699660196e-01 8.745918903909e-01 8.760669014054e-01 8.775880214669e-01 8.791449032739e-01 8.807193821960e-01 8.823122215854e-01 8.838946335772e-01 8.854747396500e-01 8.870253336908e-01 8.885445055151e-01 8.900220803910e-01 8.914373875102e-01 8.927986382698e-01 8.940748022066e-01 8.952772057568e-01 8.963826291971e-01 8.973894294230e-01 8.982943912353e-01 8.990779683421e-01 8.997509671314e-01 9.002937221031e-01 9.007126210927e-01 9.009968092604e-01 9.011487339172e-01 9.011631080176e-01 9.010409899391e-01 9.007846258680e-01 9.003877351700e-01 8.998666143176e-01 8.992050903873e-01 8.984273863200e-01 8.975238846321e-01 8.965065437311e-01 8.953880105998e-01 8.941608006149e-01 8.928565863183e-01 8.914620726041e-01 8.900073536569e-01 8.884939028244e-01 8.869353073861e-01 8.853519399335e-01 8.837448733541e-01 8.821458567284e-01 8.805525265310e-01 8.789963271903e-01 8.774804113007e-01 8.760274764933e-01 8.746544157161e-01 8.733692376198e-01 8.722025273912e-01 8.711483170654e-01 8.702458295998e-01 8.694890998211e-01 8.689022562993e-01 8.684974089874e-01 8.682787087295e-01 8.682714756881e-01 8.684668069540e-01 8.688887504239e-01 8.695341332252e-01 8.704135336764e-01 8.715284434810e-01 8.728814399202e-01 8.744788390063e-01 8.763086485172e-01 8.783871904756e-01 8.806899519052e-01 8.832326980397e-01 8.859981263893e-01 8.889810885421e-01 8.921833476714e-01 8.955813156109e-01 8.991849234666e-01 9.029671194312e-01 9.069313180945e-01 9.110610170405e-01 9.153480667530e-01 9.197851551877e-01 9.243540498055e-01 9.290572169247e-01 9.338688438293e-01 9.387972262663e-01 9.438189991721e-01 9.489323009882e-01 9.541290742772e-01 9.593921072613e-01 9.647280330466e-01 9.701131716130e-01 9.755546480067e-01 9.810298097946e-01 9.865432001347e-01 9.920799711233e-01 9.976297228375e-01 1.003194405289e+00 1.008747489853e+00 1.014296268710e+00 1.019814844732e+00 1.025303016624e+00 1.030740114398e+00 1.036112319939e+00 1.041411328074e+00 1.046608290687e+00 1.051701465452e+00 1.056655172039e+00 1.061463561883e+00 1.066098123494e+00 1.070538478475e+00 1.074766308283e+00 1.078749254292e+00 1.082478087576e+00 1.085914134190e+00 1.089048508940e+00 1.091849620967e+00 1.094299101921e+00 1.096378669968e+00 1.098063949202e+00 1.099349172170e+00 1.100204826111e+00 1.100634145787e+00 1.100616883314e+00 1.100153109626e+00 1.099240845228e+00 1.097875293197e+00 1.096072124913e+00 1.093826553094e+00 1.091167099111e+00 1.088095607060e+00 1.084642994700e+00 1.080830421737e+00 1.076680512238e+00 1.072234130579e+00 1.067507953017e+00 1.062554016470e+00 1.057391101677e+00 1.052064855362e+00 1.046609004845e+00 1.041050077398e+00 1.035429394155e+00 1.029762050781e+00 1.024085662374e+00 1.018405059716e+00 1.012744017692e+00 1.007104309968e+00 1.001485636485e+00 9.958865460107e-01 9.902842120700e-01 9.846718218300e-01 9.790100222661e-01 9.732795398222e-01 9.674385492940e-01 9.614477250727e-01 9.552728245640e-01 9.488622251370e-01 9.421908625415e-01 9.352067411697e-01 9.278935454988e-01 9.202154400642e-01 9.121612429757e-01 9.037258770813e-01 8.949063188694e-01 8.857354005316e-01 8.762279735616e-01 8.664462445520e-01 8.564398281383e-01 8.462908550636e-01 8.360915718622e-01 8.259355850076e-01 8.159520444003e-01 8.062467327268e-01 7.969649815021e-01 7.882220066856e-01 7.801552277581e-01 7.728828455652e-01 7.665057441861e-01 7.611296779835e-01 7.568061456852e-01 7.535985112528e-01 7.515093036318e-01 7.505397234211e-01 7.506488991890e-01 7.517663893603e-01 7.538182585838e-01 7.566843341317e-01 7.602615527860e-01 7.644109517566e-01 7.690132340148e-01 7.739409266328e-01 7.790748419435e-01 7.843205230365e-01 7.895789903671e-01 7.947955902054e-01 7.999061420804e-01 8.048943794663e-01 8.097425919814e-01 8.144581521013e-01 8.190718492871e-01 8.236041806099e-01 8.281133018097e-01 8.326267841729e-01 8.372045972027e-01 8.418768354345e-01 8.466759266338e-01 8.516284948381e-01 8.567279225089e-01 8.619807600008e-01 8.673452617464e-01 8.728033077151e-01 8.782950716555e-01 8.837683348688e-01 8.891705162507e-01 8.944285404771e-01 8.995071275069e-01 9.043412599908e-01 9.089123260459e-01 9.131944888506e-01 9.171829001613e-01 9.208999225957e-01 9.243625772643e-01 9.276295258719e-01 9.307415965238e-01 9.337721375378e-01 9.367824897084e-01 9.398344771524e-01 9.429931232142e-01 9.462952336922e-01 9.497891405684e-01 9.534796247794e-01 9.573793559282e-01 9.614717125491e-01 9.657294095018e-01 9.701209922995e-01 9.745939333103e-01 9.791152045622e-01 9.836230667444e-01 9.880909614305e-01 9.924748624238e-01 9.967463461350e-01 1.000894552472e+00 1.004889606715e+00 1.008736909117e+00 1.012413787628e+00 1.015917311019e+00 1.019228669670e+00 1.022322481171e+00 1.025174094157e+00 1.027736384753e+00 1.029980521908e+00 1.031843368294e+00 1.033296559752e+00 1.033383461888e+00 1.032008871221e+00 1.029919227624e+00 1.028015494913e+00 1.027007413835e+00 1.027144076532e+00 1.028097734395e+00 1.029102283623e+00 1.029296129349e+00 1.028057638783e+00 1.025250875432e+00 1.021312430640e+00 1.017091525767e+00 1.013516070672e+00 1.011250107801e+00 1.010450092864e+00 1.010687611450e+00 1.011151284913e+00 1.011013172723e+00 1.009740536924e+00 1.007324129554e+00 1.004309197103e+00 1.001579412510e+00 1.000002938249e+00 1.000120284546e+00 1.001920154179e+00 1.004842340690e+00 1.008046359228e+00 1.010770089485e+00 1.012610690980e+00 1.013708951058e+00 1.014707051498e+00 1.016461686138e+00 1.019698407158e+00 1.024741420562e+00 1.031336484630e+00 1.038758667760e+00 1.046121848352e+00 1.052716870927e+00 1.058260438253e+00 1.063013941378e+00 1.067666379507e+00 1.073014463295e+00 1.079651429382e+00 1.087707010284e+00 1.096749814730e+00 1.105944782375e+00 1.114367224222e+00 1.121304651144e+00 1.126482484468e+00 1.130148859111e+00 1.132923033473e+00 1.135526250754e+00 1.138515040608e+00 1.142070934828e+00 1.145928116238e+00 1.149529070749e+00 1.152264778779e+00 1.153666571808e+00 1.153537527650e+00 1.151924285562e+00 1.148867827790e+00 1.143964438882e+00 1.135287967046e+00 1.094098032702e+00 1.042610733984e+00 9.912689952437e-01 9.284461105879e-01 8.806296507597e-01 8.735505264303e-01 9.127749351769e-01 9.782363381229e-01 1.039183816245e+00 1.070333269660e+00 1.058781095283e+00 1.005761578769e+00 9.267967829757e-01 8.498927528200e-01 8.072125631949e-01 8.156413682739e-01 8.621147545312e-01 9.151359447393e-01 9.463356602310e-01 9.409792338536e-01 8.998101749555e-01 8.381085883473e-01 7.819619538744e-01 7.576475325986e-01 7.738232434297e-01 8.140513506951e-01 8.505644604329e-01 8.612397637821e-01 8.371695721391e-01 7.841068745699e-01 7.216804829130e-01 6.783075295844e-01 6.764181222927e-01 7.141085284945e-01 7.673189472264e-01 8.095559792052e-01 8.249420014313e-01 8.113628810379e-01 7.792592666938e-01 7.476472617975e-01 7.353146894638e-01 7.489574922887e-01 7.786200538620e-01 8.061377461658e-01 8.171196799908e-01 8.076850098864e-01 7.860204666089e-01 7.692358793286e-01 7.744462103732e-01 8.066439511574e-01 8.543309678697e-01 8.977427438663e-01 9.199096398998e-01 9.133098908583e-01 8.821628341853e-01 8.418190704135e-01 8.139312850481e-01 8.155374949596e-01 8.473749356061e-01 8.938017589888e-01 9.346893460698e-01 9.563672052010e-01 9.562700729626e-01 9.425715913979e-01 9.299022148784e-01 9.313276771768e-01 9.498196418080e-01 9.762889973703e-01 9.959435183156e-01 9.973372459978e-01 9.784651326503e-01 9.486718585756e-01 9.256906284055e-01 9.264821247813e-01 9.553207198393e-01 9.995498586318e-01 1.037780338496e+00 1.051384246788e+00 1.031806671590e+00 9.833713659916e-01 9.227584202754e-01 8.741397793560e-01 8.572787439354e-01 8.736660680124e-01 9.053786480581e-01 9.289196183347e-01 9.288182736860e-01 9.034261496374e-01 8.648813517965e-01 8.337351464446e-01 8.273144736716e-01 8.466948885252e-01 8.756024268766e-01 8.927853171629e-01 8.850041258048e-01 8.539093991666e-01 8.171150348142e-01 8.018875305995e-01 8.275193276586e-01 8.878709115079e-01 9.556703822308e-01 1.001413666173e+00 1.006668735428e+00 9.698416742750e-01 9.352402684887e-01
 1.318830327118e+00 1.320162201569e+00 1.321525810163e+00 1.322719801305e+00 1.323641584563e+00 1.324368713652e+00 1.325102321371e+00 1.326018157820e+00 1.327166162840e+00 1.328467744934e+00 1.329767497595e+00 1.330898371884e+00 1.331775742822e+00 1.332471309201e+00 1.333181272398e+00 1.334093957771e+00 1.335258920636e+00 1.336562950134e+00 1.337808784580e+00 1.338833914276e+00 1.339602493019e+00 1.340237891314e+00 1.340945580889e+00 1.341875992612e+00 1.343022655228e+00 1.344248623022e+00 1.345386671723e+00 1.346324039698e+00 1.347049972419e+00 1.347666564395e+00 1.348355225797e+00 1.349266966513e+00 1.350409556295e+00 1.351631139717e+00 1.352717880948e+00 1.353543209971e+00 1.354141478308e+00 1.354687148296e+00 1.355384291220e+00 1.356329282093e+00 1.357450641521e+00 1.358561516134e+00 1.359492708463e+00 1.360189661103e+00 1.360727108552e+00 1.361255520862e+00 1.361930963036e+00 1.362835284142e+00 1.363918019998e+00 1.365007228547e+00 1.365912068336e+00 1.366545826387e+00 1.366990770059e+00 1.367451097624e+00 1.368126915514e+00 1.369082459498e+00 1.370188880931e+00 1.371209739876e+00 1.371969029563e+00 1.372462490595e+00 1.372847052827e+00 1.373325687786e+00 1.374025358281e+00 1.374937534027e+00 1.375929000121e+00 1.376824326681e+00 1.377505812404e+00 1.377971724995e+00 1.378333972491e+00 1.378758370676e+00 1.379385452202e+00 1.380240939867e+00 1.381203840152e+00 1.382066483651e+00 1.382665087847e+00 1.382997599299e+00 1.383231826868e+00 1.383603427864e+00 1.384259153125e+00 1.385150189063e+00 1.386057827956e+00 1.386745207671e+00 1.387128754691e+00 1.387329636406e+00 1.387577167395e+00 1.388045378948e+00 1.388740176434e+00 1.389512488530e+00 1.390182573988e+00 1.390663010214e+00 1.390999233315e+00 1.391303420485e+00 1.391664152002e+00 1.392107947965e+00 1.392621971847e+00 1.393187838071e+00 1.393786920733e+00 1.394375732506e+00 1.394879249321e+00 1.395234819292e+00 1.395460188153e+00 1.395686671365e+00 1.396087102173e+00 1.396740582352e+00 1.397546097225e+00 1.398259986977e+00 1.398665566118e+00 1.398742725556e+00 1.398709948309e+00 1.398887767883e+00 1.399454984038e+00 1.400307386560e+00 1.401116607061e+00 1.401559300196e+00 1.401561540212e+00 1.401351734078e+00 1.401303526930e+00 1.401660660146e+00 1.402367860876e+00 1.403115512222e+00 1.403564780427e+00 1.403589511853e+00 1.403352116792e+00 1.403175260510e+00 1.403311603465e+00 1.403782174916e+00 1.404382962000e+00 1.404837313176e+00 1.404985941809e+00 1.404875281917e+00 1.404707602534e+00 1.404696026000e+00 1.404937500132e+00 1.405361577330e+00 1.405786492155e+00 1.406039142205e+00 1.406062353906e+00 1.405938471359e+00 1.405827748724e+00 1.405868799481e+00 1.406086101745e+00 1.406379093439e+00 1.406595197602e+00 1.406637449745e+00 1.406527463946e+00 1.406373106791e+00 1.406291507385e+00 1.406331232764e+00 1.406445645358e+00 1.406541807254e+00 1.406557016188e+00 1.406487916232e+00 1.406372914157e+00 1.406261102211e+00 1.406182943655e+00 1.406142693255e+00 1.406121117213e+00 1.406091450146e+00 1.406028025410e+00 1.405907187183e+00 1.405731176725e+00 1.405533954399e+00 1.405355561700e+00 1.405209022811e+00 1.405075891795e+00 1.404918177898e+00 1.404706528199e+00 1.404449515165e+00 1.404180907016e+00 1.403927174901e+00 1.403688040084e+00 1.403447451017e+00 1.403189892263e+00 1.402912308193e+00 1.402620726950e+00 1.402320686265e+00 1.402008349985e+00 1.401677803248e+00 1.401333998020e+00 1.400984439946e+00 1.400628872721e+00 1.400264289458e+00 1.399882685740e+00 1.399481420614e+00 1.399059170085e+00 1.398625217402e+00 1.398181447470e+00 1.397728484033e+00 1.397268136594e+00 1.396799783350e+00 1.396317269409e+00 1.395813171140e+00 1.395291746973e+00 1.394753378319e+00 1.394205096164e+00 1.393648802796e+00 1.393081479865e+00 1.392497077307e+00 1.391894873582e+00 1.391281710437e+00 1.390660338271e+00 1.390026215536e+00 1.389376705341e+00 1.388711949802e+00 1.388033437914e+00 1.387345032005e+00 1.386646583361e+00 1.385932349825e+00 1.385199059348e+00 1.384450340025e+00 1.383689774324e+00 1.382916766809e+00 1.382127986216e+00 1.381324023591e+00 1.380503861707e+00 1.379670808013e+00 1.378828033489e+00 1.377971779604e+00 1.377096989551e+00 1.376208589811e+00 1.375306157154e+00 1.374391509982e+00 1.373464652744e+00 1.372521885471e+00 1.371559917093e+00 1.370580324151e+00 1.369588125491e+00 1.368583481495e+00 1.367564662623e+00 1.366528993430e+00 1.365474544735e+00 1.364401279413e+00 1.363315078130e+00 1.362217770163e+00 1.361104811678e+00 1.359976282389e+00 1.358831149486e+00 1.357669803545e+00 1.356493057219e+00 1.355302810917e+00 1.354097675090e+00 1.352874666757e+00 1.351636679813e+00 1.350382349232e+00 1.349111203090e+00 1.347824678257e+00 1.346522248397e+00 1.345203097702e+00 1.343868336819e+00 1.342518550584e+00 1.341151537951e+00 1.339766866836e+00 1.338368563963e+00 1.336953455709e+00 1.335521073231e+00 1.334072655413e+00 1.332607297589e+00 1.331122984455e+00 1.329623450661e+00 1.328108009826e+00 1.326574267972e+00 1.325025031854e+00 1.323457769465e+00 1.321871667776e+00 1.320268294978e+00 1.318649146028e+00 1.317012586067e+00 1.315358884119e+00 1.313688455535e+00 1.311999253427e+00 1.310291038254e+00 1.308568061017e+00 1.306827091010e+00 1.305068255298e+00 1.303291587057e+00 1.301497662755e+00 1.299683994400e+00 1.297854566646e+00 1.296007248874e+00 1.294141504603e+00 1.292257114188e+00 1.290355008959e+00 1.288435153168e+00 1.286495602727e+00 1.284539992856e+00 1.282564190002e+00 1.280570048754e+00 1.278558392556e+00 1.276527896268e+00 1.274478417188e+00 1.272411141156e+00 1.270324832605e+00 1.268218680148e+00 1.266094437425e+00 1.263951634197e+00 1.261789273391e+00 1.259610561919e+00 1.257410203748e+00 1.255191465265e+00 1.252954171252e+00 1.250698246354e+00 1.248422692149e+00 1.246127579609e+00 1.243814045077e+00 1.241480175853e+00 1.239127350115e+00 1.236755311649e+00 1.234363329738e+00 1.231952193222e+00 1.229521604162e+00 1.227070674039e+00 1.224599958490e+00 1.222110016239e+00 1.219600544458e+00 1.217070811470e+00 1.214521958318e+00 1.211951602145e+00 1.209362303526e+00 1.206753344831e+00 1.204123873032e+00 1.201474426301e+00 1.198805093554e+00 1.196115319789e+00 1.193404913212e+00 1.190674685388e+00 1.187924633194e+00 1.185153711905e+00 1.182362397162e+00 1.179550898410e+00 1.176718314535e+00 1.173865963119e+00 1.170993130846e+00 1.168098969910e+00 1.165184162370e+00 1.162248297079e+00 1.159292544874e+00 1.156315359752e+00 1.153318358422e+00 1.150299271600e+00 1.147259290356e+00 1.144199752714e+00 1.141117888832e+00 1.138015443409e+00 1.134891827515e+00 1.131748103547e+00 1.128582771471e+00 1.125396676900e+00 1.122188804634e+00 1.118959953957e+00 1.115709558022e+00 1.112438474154e+00 1.109145815278e+00 1.105832528284e+00 1.102497743061e+00 1.099140918784e+00 1.095763226964e+00 1.092364328222e+00 1.088943523018e+00 1.085501871391e+00 1.082039323885e+00 1.078553478663e+00 1.075047894622e+00 1.071519690662e+00 1.067971212010e+00 1.064401997246e+00 1.060809047464e+00 1.057194519474e+00 1.053559084812e+00 1.049901305185e+00 1.046222148669e+00 1.042523488555e+00 1.038801953673e+00 1.035058471232e+00 1.031292913455e+00 1.027503927313e+00 1.023693677556e+00 1.019862894916e+00 1.016010851527e+00 1.012137311313e+00 1.008241521712e+00 1.004321687414e+00 1.000379744808e+00 9.964171065738e-01 9.924326947433e-01 9.884280456796e-01 9.844013302053e-01 9.803509161946e-01 9.762793519432e-01 9.721849359989e-01 9.680692347839e-01 9.639330185405e-01 9.597746275607e-01 9.555951800746e-01 9.513932559937e-01 9.471685481552e-01 9.429219596470e-01 9.386541228684e-01 9.343656107018e-01 9.300552580214e-01 9.257240202273e-01 9.213699449963e-01 9.169930292949e-01 9.125952955558e-01 9.081761026889e-01 9.037369641679e-01 8.992772944810e-01 8.947948025749e-01 8.902895064574e-01 8.857631677457e-01 8.812157857164e-01 8.766467824155e-01 8.720569437968e-01 8.674465808092e-01 8.628145720125e-01 8.581606153763e-01 8.534849024667e-01 8.487880194061e-01 8.440704604845e-01 8.393318236567e-01 8.345727534076e-01 8.297923988940e-01 8.249909974654e-01 8.201674105745e-01 8.153241510787e-01 8.104592383459e-01 8.055749464629e-01 8.006684171521e-01 7.957423324128e-01 7.907950876022e-01 7.858263240582e-01 7.808389804216e-01 7.758304053665e-01 7.708017338704e-01 7.657536775030e-01 7.606842114783e-01 7.555954154546e-01 7.504868432696e-01 7.453587965328e-01 7.402104486367e-01 7.350422041842e-01 7.298552618823e-01 7.246480463768e-01 7.194217703905e-01 7.141761855781e-01 7.089118854938e-01 7.036280619661e-01 6.983251858800e-01 6.930045048161e-01 6.876646350999e-01 6.823060762114e-01 6.769287909338e-01 6.715333448678e-01 6.661189848445e-01 6.606878043206e-01 6.552390105788e-01 6.497722100869e-01 6.442873402226e-01 6.387850152229e-01 6.332660349368e-01 6.277304309863e-01 6.221781811755e-01 6.166094018273e-01 6.110233748322e-01 6.054220725739e-01 5.998039031363e-01 5.941706723099e-01 5.885213540385e-01 5.828570819986e-01 5.771777405186e-01 5.714828859648e-01 5.657738422762e-01 5.600502998523e-01 5.543124636094e-01 5.485613471046e-01 5.427958635887e-01 5.370176079692e-01 5.312260278743e-01 5.254211936968e-01 5.196051192098e-01 5.137769124188e-01 5.079361865201e-01 5.020854500337e-01 4.962232029406e-01 4.903506717222e-01 4.844683195407e-01 4.785758482990e-01 4.726745887265e-01 4.667645154970e-01 4.608463358708e-01 4.549202573135e-01 4.489873959983e-01 4.430474548256e-01 4.371019261893e-01 4.311508108653e-01 4.251948378415e-01 4.192357108340e-01 4.132726835393e-01 4.073071707888e-01 4.013394948310e-01 3.953708209087e-01 3.894022278689e-01 3.834346046262e-01 3.774680690016e-01 3.715052565960e-01 3.655448398396e-01 3.595905414127e-01 3.536423109851e-01 3.477020110061e-01 3.417701111337e-01 3.358485846247e-01 3.299382694476e-01 3.240424805128e-01 3.181612138113e-01 3.122972208030e-01 3.064529992206e-01 3.006291753468e-01 2.948294847912e-01 2.890552702253e-01 2.833095157950e-01 2.775957692966e-01 2.719158917884e-01 2.662734898624e-01 2.606725837318e-01 2.551148365319e-01 2.496076801435e-01 2.441534377273e-01 2.387570104181e-01 2.334240255869e-01 2.281587117346e-01 2.229690641543e-01 2.178601532626e-01 2.128378608949e-01 2.079115346846e-01 2.030875353657e-01 1.983764107019e-01 1.937853249490e-01 1.893239562541e-01 1.850052313362e-01 1.808376935429e-01 1.768338687358e-01 1.730068596575e-01 1.693685483158e-01 1.659329413721e-01 1.627135019565e-01 1.597237731601e-01 1.569784350000e-01 1.544910611364e-01 1.522743791330e-01 1.503423830088e-01 1.487058374638e-01 1.473750362813e-01 1.463594592615e-01 1.456651876828e-01 1.452989348508e-01 1.452625755501e-01 1.455566846647e-01 1.461798377960e-01 1.471278964023e-01 1.483939388141e-01 1.499708905052e-01 1.518495617582e-01 1.540182233239e-01 1.564645275686e-01 1.591754659226e-01 1.621376816495e-01 1.653386055634e-01 1.687624082492e-01 1.723960100763e-01 1.762265384139e-01 1.802408930328e-01 1.844266868343e-01 1.887707041960e-01 1.932630513450e-01 1.978924216548e-01 2.026488282360e-01 2.075232697910e-01 2.125050321834e-01 2.175883256732e-01 2.227648031568e-01 2.280261095749e-01 2.333664825632e-01 2.387797746111e-01 2.442599967566e-01 2.498028281310e-01 2.554016619223e-01 2.610519001370e-01 2.667505253173e-01 2.724931138623e-01 2.782746848104e-01 2.840935054830e-01 2.899446145059e-01 2.958266279147e-01 3.017349891881e-01 3.076679129910e-01 3.136230828453e-01 3.195973468207e-01 3.255893350333e-01 3.315966295565e-01 3.376165799598e-01 3.436477088325e-01 3.496883505810e-01 3.557368953913e-01 3.617904672112e-01 3.678492497488e-01 3.739105752541e-01 3.799729212241e-01 3.860358901754e-01 3.920970239366e-01 3.981561613988e-01 4.042111720458e-01 4.102610281788e-01 4.163049994525e-01 4.223423629349e-01 4.283705879277e-01 4.343898844131e-01 4.403983086347e-01 4.463958230044e-01 4.523811133747e-01 4.583530637316e-01 4.643109557951e-01 4.702535417555e-01 4.761806800589e-01 4.820904364943e-01 4.879823582266e-01 4.938562704759e-01 4.997107913758e-01 5.055459459941e-01 5.113597567251e-01 5.171517708131e-01 5.229221010813e-01 5.286686309713e-01 5.343918034594e-01 5.400910915172e-01 5.457642358170e-01 5.514114341360e-01 5.570323067537e-01 5.626255025951e-01 5.681907549313e-01 5.737276175726e-01 5.792346334104e-01 5.847114954107e-01 5.901578022768e-01 5.955733788291e-01 6.009564124615e-01 6.063068901094e-01 6.116235587111e-01 6.169070486162e-01 6.221553237150e-01 6.273686837036e-01 6.325465325494e-01 6.376876733852e-01 6.427918432183e-01 6.478579927076e-01 6.528860725265e-01 6.578752092422e-01 6.628245490343e-01 6.677348129984e-01 6.726037505587e-01 6.774317542438e-01 6.822183691189e-01 6.869615119511e-01 6.916626240257e-01 6.963201575492e-01 7.009334930406e-01 7.055011452907e-01 7.100247131335e-01 7.145028572168e-01 7.189337564240e-01 7.233191531604e-01 7.276557047350e-01 7.319450110495e-01 7.361858164269e-01 7.403768214375e-01 7.445197298430e-01 7.486121475291e-01 7.526532287739e-01 7.566443949360e-01 7.605831475238e-01 7.644713445223e-01 7.683053537444e-01 7.720873861565e-01 7.758155024362e-01 7.794892463474e-01 7.831098300324e-01 7.866739992161e-01 7.901840720981e-01 7.936382472231e-01 7.970355397997e-01 8.003773694998e-01 8.036607307531e-01 8.068879452856e-01 8.100559833205e-01 8.131669862537e-01 8.162194691727e-01 8.192110482401e-01 8.221461178051e-01 8.250182772877e-01 8.278323128246e-01 8.305855861712e-01 8.332778806027e-01 8.359093134822e-01 8.384783234175e-01 8.409871260785e-01 8.434332051008e-01 8.458168575296e-01 8.481389042926e-01 8.503965084977e-01 8.525929176976e-01 8.547240280165e-01 8.567929033694e-01 8.587985352900e-01 8.607384176192e-01 8.626169743333e-01 8.644286295478e-01 8.661782183242e-01 8.678617991806e-01 8.694816699588e-01 8.710373405905e-01 8.725265784122e-01 8.739535072572e-01 8.753131325460e-01 8.766095553841e-01 8.778407840354e-01 8.790063421057e-01 8.801090192426e-01 8.811446168879e-01 8.821182431145e-01 8.830241716025e-01 8.838679012573e-01 8.846480317836e-01 8.853616329573e-01 8.860145279802e-01 8.866010600377e-01 8.871268571973e-01 8.875872896213e-01 8.879851386510e-01 8.883227785232e-01 8.885943946481e-01 8.888084178339e-01 8.889571167081e-01 8.890486449954e-01 8.890775624549e-01 8.890457220934e-01 8.889577924273e-01 8.888065023503e-01 8.886015423753e-01 8.883354457814e-01 8.880149415101e-01 8.876378709739e-01 8.872032604596e-01 8.867177770634e-01 8.861743227129e-01 8.855808675299e-01 8.849340040818e-01 8.842351741382e-01 8.834882926523e-01 8.826888684975e-01 8.818451040244e-01 8.809509965945e-01 8.800133219553e-01 8.790295114006e-01 8.780018296368e-01 8.769342087993e-01 8.758227872724e-01 8.746756479117e-01 8.734862505450e-01 8.722626251310e-01 8.710043545182e-01 8.697091179623e-01 8.683863122373e-01 8.670284606572e-01 8.656468427769e-01 8.642349160233e-01 8.627990667812e-01 8.613407377972e-01 8.598587718179e-01 8.583619664834e-01 8.568437584436e-01 8.553127888160e-01 8.537679134986e-01 8.522123381248e-01 8.506493818065e-01 8.490778273515e-01 8.475055714359e-01 8.459289258176e-01 8.443540361756e-01 8.427824170864e-01 8.412171925450e-01 8.396609018649e-01 8.381139623982e-01 8.365830189729e-01 8.350674481551e-01 8.335721157393e-01 8.320992427614e-01 8.306500371234e-01 8.292308951118e-01 8.278412674064e-01 8.264866247913e-01 8.251681959415e-01 8.238886524892e-01 8.226546606116e-01 8.214636390314e-01 8.203238080384e-01 8.192351662585e-01 8.182012724243e-01 8.172274203887e-01 8.163124516675e-01 8.154654541213e-01 8.146830594664e-01 8.139734197736e-01 8.133371956230e-01 8.127773409564e-01 8.122987342470e-01 8.119003355228e-01 8.115912471148e-01 8.113670830787e-01 8.112359358136e-01 8.111996325714e-01 8.112576544460e-01 8.114181072852e-01 8.116773547900e-01 8.120452449292e-01 8.125164221027e-01 8.130978345089e-01 8.137910616564e-01 8.145961100886e-01 8.155206217336e-01 8.165567028087e-01 8.177175441579e-01 8.189937728062e-01 8.203951086275e-01 8.219190610873e-01 8.235645634847e-01 8.253417250558e-01 8.272379104021e-01 8.292677107651e-01 8.314206037865e-01 8.337046411539e-01 8.361172757688e-01 8.386552344102e-01 8.413285548158e-01 8.441232937547e-01 8.470528255455e-01 8.501035857015e-01 8.532869240498e-01 8.565954088016e-01 8.600261159623e-01 8.635877924946e-01 8.672640853636e-01 8.710718620140e-01 8.749910761021e-01 8.790344640490e-01 8.831939681292e-01 8.874653509178e-01 8.918565838244e-01 8.963501698256e-01 9.009629688040e-01 9.056719991622e-01 9.104920197788e-01 9.154101679982e-01 9.204253214580e-01 9.255417371508e-01 9.307426618662e-01 9.360441572644e-01 9.414222204025e-01 9.468902486946e-01 9.524360582890e-01 9.580586794834e-01 9.637602810471e-01 9.695236398894e-01 9.753643660371e-01 9.812588414347e-01 9.872212056554e-01 9.932358833845e-01 9.993029345323e-01 1.005423973724e+00 1.011581969944e+00 1.017790960223e+00 1.024028343648e+00 1.030307296605e+00 1.036612426675e+00 1.042944021669e+00 1.049302076708e+00 1.055671634079e+00 1.062064893989e+00 1.068460548538e+00 1.074869741643e+00 1.081279975548e+00 1.087687646242e+00 1.094095882526e+00 1.100489061581e+00 1.106877181530e+00 1.113242505884e+00 1.119592745879e+00 1.125917812632e+00 1.132213644240e+00 1.138482521659e+00 1.144710075545e+00 1.150905989103e+00 1.157054335105e+00 1.163159303128e+00 1.169214818128e+00 1.175214607149e+00 1.181162540558e+00 1.187044649271e+00 1.192868343885e+00 1.198621408357e+00 1.204304320574e+00 1.209914593377e+00 1.215444916107e+00 1.220898207698e+00 1.226264848624e+00 1.231545872428e+00 1.236736422167e+00 1.241833059263e+00 1.246835328565e+00 1.251736725833e+00 1.256537404122e+00 1.261232596112e+00 1.265819309865e+00 1.270297629616e+00 1.274660822776e+00 1.278909770124e+00 1.283040321121e+00 1.287048656410e+00 1.290936307449e+00 1.294694960853e+00 1.298329138924e+00 1.301830328013e+00 1.305199767510e+00 1.308437604006e+00 1.311534631775e+00 1.314498974657e+00 1.317317417022e+00 1.319998659716e+00 1.322534777810e+00 1.324924335443e+00 1.327172071426e+00 1.329264485354e+00 1.331214873323e+00 1.333006646899e+00 1.334652710904e+00 1.336143854423e+00 1.337476551483e+00 1.338661884335e+00 1.339680886082e+00 1.340554091426e+00 1.341260969844e+00 1.341814306472e+00 1.342209780838e+00 1.342440687496e+00 1.342521086751e+00 1.342431588393e+00 1.342191085585e+00 1.341785731490e+00 1.341221900308e+00 1.340500869919e+00 1.339614214134e+00 1.338576962792e+00 1.337373185463e+00 1.336016517597e+00 1.334500707153e+00 1.332825677395e+00 1.331000998175e+00 1.329014156370e+00 1.326880367453e+00 1.324588941307e+00 1.322146691368e+00 1.319557139623e+00 1.316814877655e+00 1.313929797939e+00 1.310895084784e+00 1.307719063860e+00 1.304400274055e+00 1.300940172717e+00 1.297342868714e+00 1.293609803434e+00 1.289741633072e+00 1.285743263297e+00 1.281613225548e+00 1.277359792884e+00 1.272981343264e+00 1.268478182149e+00 1.263862537162e+00 1.259123624675e+00 1.254278514177e+00 1.249318078376e+00 1.244253628069e+00 1.239085811862e+00 1.233812053851e+00 1.228449797245e+00 1.222983562595e+00 1.217435614493e+00 1.211796233985e+00 1.206073490430e+00 1.200276007704e+00 1.194393986395e+00 1.188451777122e+00 1.182431558539e+00 1.176353703640e+00 1.170214499799e+00 1.164017287192e+00 1.157775385166e+00 1.151476475089e+00 1.145145377144e+00 1.138768846853e+00 1.132361805843e+00 1.125926150809e+00 1.119463600726e+00 1.112986403972e+00 1.106487939688e+00 1.099987563350e+00 1.093474641485e+00 1.086968535507e+00 1.080463599217e+00 1.073970292123e+00 1.067495186604e+00 1.061035668363e+00 1.054611366917e+00 1.048208382459e+00 1.041852408967e+00 1.035532281685e+00 1.029263993493e+00 1.023051464237e+00 1.016891485598e+00 1.010807771389e+00 1.004782826587e+00 9.988457828815e-01 9.929835260506e-01 9.872127647917e-01 9.815388490170e-01 9.759550472668e-01 9.704882733468e-01 9.651213179158e-01 9.598797780933e-01 9.547542736814e-01 9.497566516932e-01 9.448944782861e-01 9.401647387394e-01 9.355838378264e-01 9.311432663500e-01 9.268615801705e-01 9.227306194030e-01 9.187652708521e-01 9.149619857821e-01 9.113265933567e-01 9.078663886157e-01 9.045739484253e-01 9.014689070474e-01 8.985331119128e-01 8.957892947627e-01 8.932227689971e-01 8.908416982112e-01 8.886515943492e-01 8.866365721904e-01 8.848206306270e-01 8.831774948579e-01 8.817268702696e-01 8.804539237594e-01 8.793595002481e-01 8.784496770679e-01 8.777019044473e-01 8.771348161425e-01 8.767246098736e-01 8.764795374063e-01 8.763882396252e-01 8.764438992308e-01 8.766456440608e-01 8.769780951700e-01 8.774428453880e-01 8.780228532800e-01 8.787189805909e-01 8.795141180830e-01 8.804062763470e-01 8.813806003863e-01 8.824297951205e-01 8.835448549270e-01 8.847114461644e-01 8.859278055946e-01 8.871715720489e-01 8.884439768598e-01 8.897248303327e-01 8.910098728543e-01 8.922872721225e-01 8.935415233353e-01 8.947741837208e-01 8.959583759743e-01 8.971026735951e-01 8.981818235956e-01 8.991958523853e-01 9.001360343627e-01 9.009841881686e-01 9.017500344743e-01 9.024059516093e-01 9.029638536339e-01 9.034041123917e-01 9.037277237907e-01 9.039311638030e-01 9.040031671801e-01 9.039513653384e-01 9.037625333794e-01 9.034450234508e-01 9.029890695065e-01 9.024041094419e-01 9.016827507759e-01 9.008331941389e-01 8.998586978507e-01 8.987560316571e-01 8.975453705280e-01 8.962123713230e-01 8.947851960832e-01 8.932565600150e-01 8.916418660547e-01 8.899557354685e-01 8.881945685720e-01 8.863909150793e-01 8.845349981701e-01 8.826597539137e-01 8.807678624610e-01 8.788756034239e-01 8.770033695749e-01 8.751565120351e-01 8.733660522590e-01 8.716309823616e-01 8.699849068208e-01 8.684287187145e-01 8.669890300161e-01 8.656789497320e-01 8.645092075343e-01 8.635072598341e-01 8.626672342583e-01 8.620268172490e-01 8.615783500048e-01 8.613441985817e-01 8.613342905055e-01 8.615505644351e-01 8.620137794644e-01 8.627152682807e-01 8.636751094426e-01 8.648845165388e-01 8.663565821823e-01 8.680826029607e-01 8.700683364238e-01 8.723133611844e-01 8.748025919781e-01 8.775531050755e-01 8.805340148106e-01 8.837604445998e-01 8.872129510368e-01 8.908843724990e-01 8.947738098455e-01 8.988587613963e-01 9.031443325087e-01 9.076055166128e-01 9.122445575261e-01 9.170424147315e-01 9.219955073552e-01 9.270907809093e-01 9.323130545061e-01 9.376658643835e-01 9.431212241701e-01 9.486887719524e-01 9.543452449391e-01 9.600894473694e-01 9.659103835866e-01 9.717964279643e-01 9.777472880470e-01 9.837424696097e-01 9.897878705428e-01 9.958586071146e-01 1.001958391281e+00 1.008070806911e+00 1.014183580348e+00 1.020295081680e+00 1.026377377646e+00 1.032435028302e+00 1.038437721659e+00 1.044384405466e+00 1.050247730706e+00 1.056014026675e+00 1.061669227851e+00 1.067181488797e+00 1.072546673269e+00 1.077724458492e+00 1.082708262348e+00 1.087464564058e+00 1.091972620725e+00 1.096211338243e+00 1.100148204051e+00 1.103773424047e+00 1.107046419584e+00 1.109961333779e+00 1.112485587642e+00 1.114604420378e+00 1.116300894662e+00 1.117554597491e+00 1.118364137571e+00 1.118702330966e+00 1.118580786549e+00 1.117981806838e+00 1.116913710562e+00 1.115379201142e+00 1.113382536039e+00 1.110944569697e+00 1.108066780484e+00 1.104786444642e+00 1.101110807200e+00 1.097078306387e+00 1.092713285168e+00 1.088046314140e+00 1.083120616549e+00 1.077956665117e+00 1.072609503836e+00 1.067098196766e+00 1.061468911377e+00 1.055751576358e+00 1.049972829845e+00 1.044167531023e+00 1.038347170831e+00 1.032541640591e+00 1.026748580677e+00 1.020984252059e+00 1.015239737926e+00 1.009509493733e+00 1.003779762042e+00 9.980220936745e-01 9.922218880038e-01 9.863326041576e-01 9.803326185987e-01 9.741736291022e-01 9.678201911994e-01 9.612356128711e-01 9.543734135971e-01 9.472144390256e-01 9.397145583745e-01 9.318701511269e-01 9.236544622198e-01 9.150738606137e-01 9.061381118284e-01 8.968621152154e-01 8.872967069646e-01 8.774747502849e-01 8.674782121116e-01 8.573705000089e-01 8.472528495027e-01 8.372250796411e-01 8.273948175558e-01 8.178923416739e-01 8.088241886200e-01 8.003300576446e-01 7.925115102655e-01 7.854881922252e-01 7.793524835219e-01 7.741758566936e-01 7.700272423756e-01 7.669202587585e-01 7.648792301484e-01 7.638654054667e-01 7.638453229023e-01 7.647426122421e-01 7.664632535354e-01 7.689105825511e-01 7.719552732095e-01 7.754888633760e-01 7.793757362576e-01 7.835099742637e-01 7.877769748996e-01 7.920856005112e-01 7.963617447068e-01 8.005377288528e-01 8.045894514226e-01 8.084798367603e-01 8.122239708601e-01 8.158272277218e-01 8.193232461983e-01 8.227576071237e-01 8.261672746084e-01 8.296183174721e-01 8.331409629572e-01 8.367962846772e-01 8.406043410285e-01 8.445931455499e-01 8.487729792664e-01 8.531258829580e-01 8.576456099522e-01 8.622763766677e-01 8.669936577418e-01 8.717278503484e-01 8.764297812216e-01 8.810450264084e-01 8.855125240597e-01 8.898072557480e-01 8.938798260276e-01 8.977324029277e-01 9.013557772538e-01 9.047692893322e-01 9.080113062684e-01 9.111170207700e-01 9.141570671620e-01 9.171777272148e-01 9.202575725111e-01 9.234490211823e-01 9.268063997559e-01 9.303760200794e-01 9.341762448528e-01 9.382318621355e-01 9.425222704389e-01 9.470381962970e-01 9.517403248027e-01 9.565845743863e-01 9.615258768088e-01 9.665041190515e-01 9.714831501936e-01 9.764021361088e-01 9.812401293086e-01 9.859591070746e-01 9.905399239594e-01 9.949756048155e-01 9.992425107118e-01 1.003347719594e+00 1.007264395744e+00 1.010986349069e+00 1.014482325261e+00 1.017719027719e+00 1.020656782470e+00 1.023237371830e+00 1.025422189957e+00 1.027140956138e+00 1.028363732292e+00 1.028210169033e+00 1.026547958478e+00 1.024123174485e+00 1.021839823722e+00 1.020417930329e+00 1.020116833640e+00 1.020621618896e+00 1.021178927018e+00 1.020941406735e+00 1.019294814002e+00 1.016107587160e+00 1.011823678058e+00 1.007294377027e+00 1.003448216740e+00 1.000953236327e+00 9.999664383865e-01 1.000057281085e+00 1.000419748562e+00 1.000225293533e+00 9.989402535863e-01 9.965586167281e-01 9.936261060976e-01 9.910203051556e-01 9.896011635897e-01 9.899032141703e-01 9.919014105266e-01 9.950275256573e-01 9.984440200480e-01 1.001386592880e+00 1.003457893878e+00 1.004806142060e+00 1.006072763263e+00 1.008107058367e+00 1.011629629705e+00 1.016951705642e+00 1.023815146844e+00 1.031498225643e+00 1.039135311562e+00 1.046037318366e+00 1.051946641877e+00 1.057152292966e+00 1.062350037337e+00 1.068328086884e+00 1.075661698500e+00 1.084450171900e+00 1.094230902346e+00 1.104153025980e+00 1.113295723738e+00 1.120959139142e+00 1.126906072392e+00 1.131426941463e+00 1.135177166396e+00 1.138907377818e+00 1.143191974217e+00 1.148203666283e+00 1.153651089261e+00 1.158927949670e+00 1.163360133246e+00 1.166390607251e+00 1.167729758874e+00 1.167340196455e+00 1.165250532051e+00 1.161425745106e+00 1.156090487248e+00 1.143909842580e+00 1.057913155068e+00 1.021135422346e+00 9.624015935823e-01 9.099902935877e-01 8.923376142830e-01 9.214626246042e-01 9.828758935029e-01 1.046570655622e+00 1.084639387648e+00 1.080574274134e+00 1.032129408857e+00 9.519960484318e-01 8.670049238984e-01 8.119662755315e-01 8.109298709817e-01 8.566768398964e-01 9.171530701452e-01 9.597511556416e-01 9.651762462946e-01 9.302167614880e-01 8.670572226448e-01 8.006388295693e-01 7.605297485341e-01 7.633694186432e-01 7.989439952607e-01 8.393015632051e-01 8.584707507388e-01 8.432749650246e-01 7.958636814011e-01 7.334110661236e-01 6.843267871606e-01 6.751726118646e-01 7.098893330102e-01 7.662615927690e-01 8.153537043019e-01 8.375125512123e-01 8.270717935609e-01 7.918997034365e-01 7.506862692565e-01 7.257928408295e-01 7.305320196148e-01 7.595683582686e-01 7.942274862952e-01 8.163258763917e-01 8.173933549848e-01 8.014519027227e-01 7.830218269981e-01 7.800305610272e-01 8.021622046897e-01 8.431071642411e-01 8.851126458823e-01 9.100113499289e-01 9.075909019583e-01 8.792612470458e-01 8.385063003957e-01 8.072539754244e-01 8.055161156664e-01 8.376431800386e-01 8.889817286262e-01 9.373536220618e-01 9.656874839103e-01 9.680589949579e-01 9.504143902763e-01 9.276357362051e-01 9.165106621891e-01 9.258089434135e-01 9.504850858508e-01 9.757013349279e-01 9.868156604942e-01 9.773918836297e-01 9.525711342571e-01 9.275897051000e-01 9.203834850754e-01 9.397874760869e-01 9.779612859074e-01 1.015235157856e+00 1.031584663889e+00 1.015574622628e+00 9.685869714447e-01 9.055169217075e-01 8.513757792109e-01 8.300445321660e-01 8.475771892316e-01 8.867890654798e-01 9.211240527274e-01 9.307995362187e-01 9.101746894993e-01 8.687456583554e-01 8.275081481118e-01 8.089611351785e-01 8.218029940814e-01 8.538336882250e-01 8.822739681105e-01 8.893049356306e-01 8.711634296893e-01 8.402912868797e-01 8.209779488236e-01 8.351277539528e-01 8.841195447249e-01 9.464231520375e-01 9.932861190762e-01 1.003924278413e+00 9.731624271094e-01 9.434090535980e-01
 1.331390601724e+00 1.332662078657e+00 1.333966903864e+00 1.335100036407e+00 1.335956489302e+00 1.336614045904e+00 1.337277833272e+00 1.338126502479e+00 1.339211448196e+00 1.340452095151e+00 1.341689381984e+00 1.342755849125e+00 1.343564288785e+00 1.344187830950e+00 1.344825564657e+00 1.345669442073e+00 1.346769573810e+00 1.348009202000e+00 1.349189237866e+00 1.350144927940e+00 1.350841102718e+00 1.351402214091e+00 1.352036513768e+00 1.352895194108e+00 1.353975051916e+00 1.355135909660e+00 1.356206713545e+00 1.357072765402e+00 1.357724046420e+00 1.358264122704e+00 1.358877124820e+00 1.359716781973e+00 1.360791400956e+00 1.361945538714e+00 1.362962342657e+00 1.363712499626e+00 1.364231761725e+00 1.364698003136e+00 1.365316703847e+00 1.366186646771e+00 1.367237393955e+00 1.368278349274e+00 1.369138142750e+00 1.369758993992e+00 1.370214575001e+00 1.370658961222e+00 1.371253986669e+00 1.372082805718e+00 1.373095000744e+00 1.374113308406e+00 1.374943137473e+00 1.375495235272e+00 1.375854067468e+00 1.376229681230e+00 1.376824037773e+00 1.377701145920e+00 1.378731813486e+00 1.379676331212e+00 1.380357121251e+00 1.380768775537e+00 1.381066995011e+00 1.381457615555e+00 1.382070899943e+00 1.382901662159e+00 1.383817587060e+00 1.384638473066e+00 1.385241627528e+00 1.385620546343e+00 1.385889972745e+00 1.386221999083e+00 1.386763896160e+00 1.387541275076e+00 1.388427783078e+00 1.389210313292e+00 1.389721094660e+00 1.389961037079e+00 1.390100803545e+00 1.390382999173e+00 1.390953748501e+00 1.391762141395e+00 1.392586436137e+00 1.393188290641e+00 1.393482354165e+00 1.393590311249e+00 1.393743461954e+00 1.394118653648e+00 1.394723629466e+00 1.395410655713e+00 1.395997342232e+00 1.396392416030e+00 1.396636737582e+00 1.396842607693e+00 1.397104210086e+00 1.397452730191e+00 1.397878343115e+00 1.398359964084e+00 1.398873520306e+00 1.399370059478e+00 1.399774381654e+00 1.400027639943e+00 1.400154712341e+00 1.400288049272e+00 1.400598563021e+00 1.401163109210e+00 1.401875084937e+00 1.402491256845e+00 1.402796463753e+00 1.402772704296e+00 1.402641471102e+00 1.402721968149e+00 1.403194537631e+00 1.403952399146e+00 1.404666395420e+00 1.405012168818e+00 1.404913325818e+00 1.404600453874e+00 1.404448568723e+00 1.404704303549e+00 1.405315059510e+00 1.405969058052e+00 1.406323001547e+00 1.406247208963e+00 1.405903438781e+00 1.405618372953e+00 1.405648590319e+00 1.406019044485e+00 1.406522984480e+00 1.406880910313e+00 1.406927954802e+00 1.406710668011e+00 1.406432742648e+00 1.406312598273e+00 1.406447866965e+00 1.406770301903e+00 1.407094563594e+00 1.407244158857e+00 1.407162211110e+00 1.406929548935e+00 1.406708430331e+00 1.406638180223e+00 1.406747396200e+00 1.406935912535e+00 1.407048475661e+00 1.406986184135e+00 1.406767827729e+00 1.406502006167e+00 1.406306447043e+00 1.406233696080e+00 1.406240357766e+00 1.406229669859e+00 1.406137741329e+00 1.405958588573e+00 1.405731590035e+00 1.405505976120e+00 1.405314208114e+00 1.405161407168e+00 1.405028207104e+00 1.404887097789e+00 1.404712030718e+00 1.404479214383e+00 1.404190272043e+00 1.403877940160e+00 1.403583272692e+00 1.403320904513e+00 1.403072825184e+00 1.402801509303e+00 1.402477393213e+00 1.402104626005e+00 1.401718997889e+00 1.401347415570e+00 1.400990352067e+00 1.400632780732e+00 1.400258738211e+00 1.399864022158e+00 1.399454553347e+00 1.399035704502e+00 1.398604925612e+00 1.398155785947e+00 1.397692677722e+00 1.397222558023e+00 1.396747471879e+00 1.396261912592e+00 1.395760789707e+00 1.395238983745e+00 1.394696321064e+00 1.394141143690e+00 1.393575260319e+00 1.393000449822e+00 1.392417200437e+00 1.391826493720e+00 1.391221419927e+00 1.390595634810e+00 1.389950170890e+00 1.389288179143e+00 1.388615187240e+00 1.387934613010e+00 1.387242419201e+00 1.386533638175e+00 1.385805671814e+00 1.385066872250e+00 1.384319479208e+00 1.383559185893e+00 1.382783110707e+00 1.381991665584e+00 1.381186352475e+00 1.380370302123e+00 1.379544200372e+00 1.378702744638e+00 1.377841284427e+00 1.376964442921e+00 1.376074867311e+00 1.375172613207e+00 1.374255280619e+00 1.373321557127e+00 1.372371823794e+00 1.371408363475e+00 1.370435174783e+00 1.369447898053e+00 1.368442978649e+00 1.367422926983e+00 1.366389089751e+00 1.365342739366e+00 1.364283891226e+00 1.363208981209e+00 1.362114572049e+00 1.361002688756e+00 1.359877303938e+00 1.358739031074e+00 1.357586642179e+00 1.356417506827e+00 1.355229191492e+00 1.354022268475e+00 1.352800617092e+00 1.351568731775e+00 1.350320816359e+00 1.349056822615e+00 1.347776343311e+00 1.346479458010e+00 1.345166345937e+00 1.343839828071e+00 1.342498004291e+00 1.341138624727e+00 1.339763449960e+00 1.338372339450e+00 1.336963723937e+00 1.335539121554e+00 1.334098965871e+00 1.332641904968e+00 1.331168690876e+00 1.329680299717e+00 1.328174362635e+00 1.326650541186e+00 1.325113134300e+00 1.323558618122e+00 1.321986762140e+00 1.320398460537e+00 1.318792829709e+00 1.317168565997e+00 1.315528984944e+00 1.313871923926e+00 1.312198313194e+00 1.310507468819e+00 1.308798870711e+00 1.307072032043e+00 1.305326716258e+00 1.303566063013e+00 1.301787711430e+00 1.299991656668e+00 1.298178797306e+00 1.296347055223e+00 1.294496235095e+00 1.292630317053e+00 1.290746477883e+00 1.288844404007e+00 1.286924481735e+00 1.284986479407e+00 1.283029863798e+00 1.281056300497e+00 1.279065601094e+00 1.277055592787e+00 1.275027086248e+00 1.272980499837e+00 1.270915641010e+00 1.268831952444e+00 1.266730955221e+00 1.264610794137e+00 1.262471493969e+00 1.260314773976e+00 1.258138375073e+00 1.255943836206e+00 1.253731104535e+00 1.251498882518e+00 1.249246894438e+00 1.246976888005e+00 1.244687995294e+00 1.242379612010e+00 1.240054309068e+00 1.237707935037e+00 1.235343011058e+00 1.232959540001e+00 1.230556906735e+00 1.228134326928e+00 1.225693229939e+00 1.223232562851e+00 1.220752078426e+00 1.218252010984e+00 1.215733475774e+00 1.213194525140e+00 1.210635890446e+00 1.208058332275e+00 1.205460017632e+00 1.202842883455e+00 1.200205600468e+00 1.197548342399e+00 1.194872046566e+00 1.192175288519e+00 1.189458202804e+00 1.186721239400e+00 1.183964729020e+00 1.181188309286e+00 1.178391660586e+00 1.175574819683e+00 1.172738121974e+00 1.169879970679e+00 1.167002740678e+00 1.164105312536e+00 1.161187542791e+00 1.158248809459e+00 1.155289732521e+00 1.152310574436e+00 1.149311022557e+00 1.146291239542e+00 1.143249752578e+00 1.140188313220e+00 1.137105873384e+00 1.134003043109e+00 1.130879331883e+00 1.127735522857e+00 1.124569971547e+00 1.121384079688e+00 1.118177842115e+00 1.114949864105e+00 1.111701371816e+00 1.108432106232e+00 1.105142344198e+00 1.101831523516e+00 1.098499331676e+00 1.095146866872e+00 1.091771628064e+00 1.088376658972e+00 1.084960703559e+00 1.081523641574e+00 1.078065937831e+00 1.074585627653e+00 1.071085188212e+00 1.067563324474e+00 1.064020604422e+00 1.060456242143e+00 1.056871440646e+00 1.053265455495e+00 1.049636928310e+00 1.045988475441e+00 1.042317712014e+00 1.038627176571e+00 1.034915149710e+00 1.031181302364e+00 1.027425360911e+00 1.023648444941e+00 1.019850015414e+00 1.016030128729e+00 1.012191134466e+00 1.008329981142e+00 1.004446260411e+00 1.000541670421e+00 9.966138948809e-01 9.926649595975e-01 9.886954940579e-01 9.847059315473e-01 9.806946732828e-01 9.766617392392e-01 9.726050514213e-01 9.685268794786e-01 9.644280960537e-01 9.603078042029e-01 9.561675769893e-01 9.520062856488e-01 9.478216106918e-01 9.436163935551e-01 9.393886884537e-01 9.351397824463e-01 9.308710384359e-01 9.265808441858e-01 9.222693709925e-01 9.179369843454e-01 9.135816927796e-01 9.092049322311e-01 9.048080276630e-01 9.003900146095e-01 8.959518218545e-01 8.914924227673e-01 8.870114961569e-01 8.825078784172e-01 8.779839692452e-01 8.734393604102e-01 8.688751880461e-01 8.642913790711e-01 8.596854536447e-01 8.550575145796e-01 8.504089817837e-01 8.457396063737e-01 8.410497328625e-01 8.363401702134e-01 8.316098739209e-01 8.268593354142e-01 8.220880189846e-01 8.172947260372e-01 8.124814375060e-01 8.076483114745e-01 8.027951793159e-01 7.979215919928e-01 7.930282912276e-01 7.881141871806e-01 7.831798209455e-01 7.782251265640e-01 7.732511429060e-01 7.682579437255e-01 7.632435764059e-01 7.582101148694e-01 7.531567143478e-01 7.480835643323e-01 7.429919246907e-01 7.378803486569e-01 7.327498641705e-01 7.276005144657e-01 7.224309104942e-01 7.172435510665e-01 7.120370934181e-01 7.068127103617e-01 7.015686296811e-01 6.963063535589e-01 6.910255587124e-01 6.857269218971e-01 6.804097002003e-01 6.750744498100e-01 6.697219257050e-01 6.643516185543e-01 6.589633745303e-01 6.535580639215e-01 6.481353539683e-01 6.426954329218e-01 6.372375953961e-01 6.317637559792e-01 6.262724730459e-01 6.207655366311e-01 6.152429507045e-01 6.097035034330e-01 6.041482892472e-01 5.985762758246e-01 5.929899001290e-01 5.873887546316e-01 5.817727437762e-01 5.761411715156e-01 5.704951344090e-01 5.648356345298e-01 5.591607614131e-01 5.534728480548e-01 5.477712013211e-01 5.420566455861e-01 5.363287259154e-01 5.305885550691e-01 5.248350120445e-01 5.190706163267e-01 5.132933355137e-01 5.075052092882e-01 5.017062254932e-01 4.958965015256e-01 4.900760074820e-01 4.842446413149e-01 4.784062058117e-01 4.725571511939e-01 4.666989549920e-01 4.608345518943e-01 4.549615292826e-01 4.490816914560e-01 4.431949343547e-01 4.373024389753e-01 4.314044499683e-01 4.255020596570e-01 4.195941721049e-01 4.136838465401e-01 4.077715497422e-01 4.018556873037e-01 3.959394939979e-01 3.900226083274e-01 3.841059171388e-01 3.781919522910e-01 3.722793634414e-01 3.663707036254e-01 3.604660945126e-01 3.545665268744e-01 3.486743776248e-01 3.427904346127e-01 3.369158331698e-01 3.310528329804e-01 3.252009169702e-01 3.193634887727e-01 3.135431351203e-01 3.077398263749e-01 3.019566589828e-01 2.961949374683e-01 2.904572150508e-01 2.847471592181e-01 2.790653769078e-01 2.734169938734e-01 2.678032291249e-01 2.622278180483e-01 2.566941359439e-01 2.512065581523e-01 2.457683383551e-01 2.403849434612e-01 2.350601506141e-01 2.297989727008e-01 2.246086436870e-01 2.194919201251e-01 2.144583995919e-01 2.095139924798e-01 2.046651416332e-01 1.999215027050e-01 1.952898360235e-01 1.907808042063e-01 1.864039399143e-01 1.821688847048e-01 1.780877346494e-01 1.741722965465e-01 1.704337156285e-01 1.668855733754e-01 1.635404547437e-01 1.604131554153e-01 1.575167574087e-01 1.548641415174e-01 1.524696312062e-01 1.503471697657e-01 1.485077509681e-01 1.469628609793e-01 1.457221923758e-01 1.447940797783e-01 1.441858183589e-01 1.439009350245e-01 1.439415477254e-01 1.443085499211e-01 1.449990994281e-01 1.460088231132e-01 1.473320139924e-01 1.489587216182e-01 1.508803256894e-01 1.530847995079e-01 1.555606733493e-01 1.582946656115e-01 1.612734475462e-01 1.644834554769e-01 1.679107229107e-01 1.715420867359e-01 1.753650806802e-01 1.793654355715e-01 1.835320927341e-01 1.878533841199e-01 1.923172079361e-01 1.969152448588e-01 2.016358115104e-01 2.064702892653e-01 2.114104509079e-01 2.164474190423e-01 2.215743701407e-01 2.267848049662e-01 2.320706746397e-01 2.374278945945e-01 2.428488490841e-01 2.483303524489e-01 2.538664772357e-01 2.594523535642e-01 2.650846529580e-01 2.707589322835e-01 2.764723150695e-01 2.822205734431e-01 2.880004341904e-01 2.938097560901e-01 2.996443269907e-01 3.055029022802e-01 3.113824397636e-01 3.172802862879e-01 3.231943723463e-01 3.291232445261e-01 3.350642334575e-01 3.410148132265e-01 3.469751312738e-01 3.529423557486e-01 3.589142031555e-01 3.648912547973e-01 3.708697917313e-01 3.768493166239e-01 3.828285577300e-01 3.888064483994e-01 3.947810018233e-01 4.007510608874e-01 4.067167642732e-01 4.126744800864e-01 4.186260616851e-01 4.245689275853e-01 4.305019530802e-01 4.364243355460e-01 4.423348515983e-01 4.482335829648e-01 4.541187396351e-01 4.599894240218e-01 4.658448211883e-01 4.716849131599e-01 4.775068003199e-01 4.833126391932e-01 4.890988868132e-01 4.948664316514e-01 5.006136615698e-01 5.063400502103e-01 5.120444944259e-01 5.177263642057e-01 5.233863911386e-01 5.290217428641e-01 5.346338444112e-01 5.402188545221e-01 5.457795854818e-01 5.513128390360e-01 5.568190942511e-01 5.622976334506e-01 5.677478731807e-01 5.731684504384e-01 5.785589061938e-01 5.839193552429e-01 5.892481093986e-01 5.945450626501e-01 5.998100159424e-01 6.050418242086e-01 6.102387636061e-01 6.154029745419e-01 6.205316320210e-01 6.256249478928e-01 6.306820213414e-01 6.357016073273e-01 6.406851564487e-01 6.456290463702e-01 6.505359758057e-01 6.554034624827e-01 6.602309550075e-01 6.650182339942e-01 6.697649077764e-01 6.744696591434e-01 6.791325256243e-01 6.837527417494e-01 6.883306084275e-01 6.928643030377e-01 6.973539198788e-01 7.017989441221e-01 7.061984219283e-01 7.105521778257e-01 7.148599307818e-01 7.191204381921e-01 7.233328477417e-01 7.274979942759e-01 7.316149722806e-01 7.356825903996e-01 7.397014058786e-01 7.436693515966e-01 7.475870770549e-01 7.514541815045e-01 7.552690755394e-01 7.590333970100e-01 7.627446773780e-01 7.664021340249e-01 7.700074514292e-01 7.735583637059e-01 7.770564137846e-01 7.804976628248e-01 7.838853766623e-01 7.872162814974e-01 7.904923543904e-01 7.937115485969e-01 7.968737665623e-01 7.999792469991e-01 8.030270666722e-01 8.060162887041e-01 8.089484350176e-01 8.118206041652e-01 8.146349072336e-01 8.173885128779e-01 8.200833019014e-01 8.227182266661e-01 8.252915676756e-01 8.278054819575e-01 8.302570354881e-01 8.326490871755e-01 8.349780511141e-01 8.372455438191e-01 8.394517356494e-01 8.415940091882e-01 8.436758084906e-01 8.456937721500e-01 8.476488279138e-01 8.495415369202e-01 8.513690730532e-01 8.531351478702e-01 8.548358400667e-01 8.564739515347e-01 8.580482521097e-01 8.595575162666e-01 8.610049832297e-01 8.623858670414e-01 8.637043675383e-01 8.649579194877e-01 8.661474016170e-01 8.672739496825e-01 8.683338683112e-01 8.693328575572e-01 8.702649842850e-01 8.711355386642e-01 8.719415912260e-01 8.726828432286e-01 8.733630266350e-01 8.739770969323e-01 8.745308879854e-01 8.750195906553e-01 8.754463987952e-01 8.758124046973e-01 8.761139586909e-01 8.763566758093e-01 8.765356507672e-01 8.766563676247e-01 8.767142191716e-01 8.767128471931e-01 8.766536780379e-01 8.765320886747e-01 8.763551012709e-01 8.761184582259e-01 8.758259230595e-01 8.754757245483e-01 8.750689950562e-01 8.746095710816e-01 8.740920012160e-01 8.735241350302e-01 8.729018745272e-01 8.722275584989e-01 8.715035899631e-01 8.707272197201e-01 8.699050296340e-01 8.690306928136e-01 8.681123749905e-01 8.671472327513e-01 8.661363816754e-01 8.650833012718e-01 8.639855406038e-01 8.628498069128e-01 8.616717901355e-01 8.604568308346e-01 8.592043547002e-01 8.579162646145e-01 8.565957135302e-01 8.552410463552e-01 8.538581743176e-01 8.524431908090e-01 8.510030395389e-01 8.495377373960e-01 8.480454726616e-01 8.465353597957e-01 8.450023143441e-01 8.434538553913e-01 8.418879506859e-01 8.403084510478e-01 8.387181467264e-01 8.371173134067e-01 8.355117233193e-01 8.338985062954e-01 8.322850144085e-01 8.306711298274e-01 8.290587695556e-01 8.274536010746e-01 8.258532539899e-01 8.242658758071e-01 8.226891557252e-01 8.211278278281e-01 8.195862688715e-01 8.180649047768e-01 8.165686381089e-01 8.150976008289e-01 8.136572720199e-01 8.122500769965e-01 8.108774784560e-01 8.095456499343e-01 8.082531142560e-01 8.070074478991e-01 8.058096049596e-01 8.046618018474e-01 8.035690121111e-01 8.025320914506e-01 8.015580639840e-01 8.006451738303e-01 7.997998174848e-01 7.990242193604e-01 7.983202583767e-01 7.976946222788e-01 7.971445489019e-01 7.966804889524e-01 7.962981903440e-01 7.960047927021e-01 7.958036515532e-01 7.956937227391e-01 7.956832076189e-01 7.957674933287e-01 7.959577492275e-01 7.962495580603e-01 7.966483687832e-01 7.971573771492e-01 7.977743273540e-01 7.985094262027e-01 7.993549168933e-01 8.003234609235e-01 8.014060433522e-01 8.026120921245e-01 8.039413999079e-01 8.053915412197e-01 8.069727022089e-01 8.086735335730e-01 8.105083542478e-01 8.124658411332e-01 8.145554244951e-01 8.167749153683e-01 8.191202650986e-01 8.216026396773e-01 8.242071166038e-01 8.269496177947e-01 8.298166046114e-01 8.328156084196e-01 8.359452249808e-01 8.391984595761e-01 8.425879075502e-01 8.460943537401e-01 8.497352693760e-01 8.534931837223e-01 8.573787556069e-01 8.613857634038e-01 8.655076727880e-01 8.697549646104e-01 8.741086033712e-01 8.785866584464e-01 8.831673871481e-01 8.878625371897e-01 8.926644154232e-01 8.975660162851e-01 9.025778639975e-01 9.076789043017e-01 9.128876463912e-01 9.181792269761e-01 9.235681240173e-01 9.290417658414e-01 9.345971384470e-01 9.402401607316e-01 9.459514182100e-01 9.517474817241e-01 9.576050270115e-01 9.635353824390e-01 9.695277282903e-01 9.755788605301e-01 9.816930902182e-01 9.878503580312e-01 9.940681571648e-01 1.000322557805e+00 1.006624867704e+00 1.012963491893e+00 1.019334766511e+00 1.025741964181e+00 1.032167994855e+00 1.038626276486e+00 1.045095018617e+00 1.051585209447e+00 1.058085023738e+00 1.064590198368e+00 1.071104933416e+00 1.077611654516e+00 1.084123555126e+00 1.090619922412e+00 1.097110403478e+00 1.103584257138e+00 1.110037376725e+00 1.116471781936e+00 1.122874015352e+00 1.129252612628e+00 1.135591062843e+00 1.141896136537e+00 1.148158908759e+00 1.154374464818e+00 1.160545581416e+00 1.166659372049e+00 1.172723036054e+00 1.178724465676e+00 1.184663996399e+00 1.190539370256e+00 1.196342376869e+00 1.202076893049e+00 1.207730872889e+00 1.213309620045e+00 1.218804356455e+00 1.224212272386e+00 1.229534533463e+00 1.234761414455e+00 1.239896937392e+00 1.244933134982e+00 1.249868280098e+00 1.254700852629e+00 1.259425828569e+00 1.264043876178e+00 1.268548883051e+00 1.272940246557e+00 1.277215596436e+00 1.281369111798e+00 1.285404430917e+00 1.289313271444e+00 1.293096935798e+00 1.296752375698e+00 1.300275208818e+00 1.303668323562e+00 1.306922193080e+00 1.310043992034e+00 1.313024030019e+00 1.315862646405e+00 1.318563663190e+00 1.321115134853e+00 1.323527643721e+00 1.325787198455e+00 1.327903334740e+00 1.329868708003e+00 1.331681452003e+00 1.333347682755e+00 1.334853036061e+00 1.336212767393e+00 1.337410084685e+00 1.338456604778e+00 1.339347290108e+00 1.340074446216e+00 1.340653982821e+00 1.341064948888e+00 1.341326958925e+00 1.341424345596e+00 1.341364839351e+00 1.341149827749e+00 1.340768645018e+00 1.340238336391e+00 1.339540192973e+00 1.338691128236e+00 1.337681629509e+00 1.336513781470e+00 1.335193259655e+00 1.333709791413e+00 1.332079303281e+00 1.330288581923e+00 1.328347516874e+00 1.326254406466e+00 1.324007559691e+00 1.321616596354e+00 1.319071809268e+00 1.316384693542e+00 1.313550613797e+00 1.310571585011e+00 1.307455133087e+00 1.304195600863e+00 1.300800817328e+00 1.297269767971e+00 1.293604185445e+00 1.289810069851e+00 1.285884773797e+00 1.281833608585e+00 1.277660737517e+00 1.273363690184e+00 1.268952019143e+00 1.264421546523e+00 1.259780842774e+00 1.255031519005e+00 1.250171560517e+00 1.245215528453e+00 1.240151561886e+00 1.234998212272e+00 1.229746271578e+00 1.224407068100e+00 1.218983423462e+00 1.213470695323e+00 1.207889008536e+00 1.202221885841e+00 1.196492055642e+00 1.190691478163e+00 1.184826189415e+00 1.178907425901e+00 1.172924961887e+00 1.166902602068e+00 1.160824073476e+00 1.154709787359e+00 1.148555402878e+00 1.142366634698e+00 1.136153902296e+00 1.129908767135e+00 1.123653341029e+00 1.117375484394e+00 1.111092360600e+00 1.104801703829e+00 1.098510415505e+00 1.092226094555e+00 1.085946472838e+00 1.079688013336e+00 1.073441339149e+00 1.067225760450e+00 1.061035033629e+00 1.054881918809e+00 1.048768579545e+00 1.042696606275e+00 1.036682693927e+00 1.030713515351e+00 1.024815753807e+00 1.018975906534e+00 1.013211461736e+00 1.007524463777e+00 1.001912202860e+00 9.963972715417e-01 9.909626270342e-01 9.856355256317e-01 9.804030531816e-01 9.752806376391e-01 9.702727583930e-01 9.653737206143e-01 9.606054458803e-01 9.559545570864e-01 9.514414452817e-01 9.470571829419e-01 9.428141251660e-01 9.387146224608e-01 9.347587410395e-01 9.309577901501e-01 9.273029785954e-01 9.238128026720e-01 9.204746065931e-01 9.173047544633e-01 9.142942922347e-01 9.114509994711e-01 9.087772685584e-01 9.062654539459e-01 9.039331727045e-01 9.017592017323e-01 8.997656664254e-01 8.979344031060e-01 8.962738251022e-01 8.947844284969e-01 8.934512665124e-01 8.922944971860e-01 8.912871861741e-01 8.904452193959e-01 8.897540729483e-01 8.892123797888e-01 8.888224609930e-01 8.885631671783e-01 8.884493787785e-01 8.884577686621e-01 8.885938591864e-01 8.888443449569e-01 8.892044135689e-01 8.896679057840e-01 8.902228309283e-01 8.908666748867e-01 8.915839840972e-01 8.923746454264e-01 8.932204129655e-01 8.941207372837e-01 8.950591887978e-01 8.960296544767e-01 8.970227807306e-01 8.980249578914e-01 8.990354777045e-01 9.000308991328e-01 9.010165791772e-01 9.019693259706e-01 9.028895012475e-01 9.037642995031e-01 9.045806321039e-01 9.053407859938e-01 9.060210245836e-01 9.066298883554e-01 9.071444753995e-01 9.075681970338e-01 9.078920170153e-01 9.081015122754e-01 9.082079058307e-01 9.081873906841e-01 9.080522862768e-01 9.077865012202e-01 9.073943134363e-01 9.068721615916e-01 9.062162557348e-01 9.054311840964e-01 9.045112682735e-01 9.034661406301e-01 9.022865795891e-01 9.009899625019e-01 8.995667235384e-01 8.980312649743e-01 8.963890201496e-01 8.946378250282e-01 8.928040814783e-01 8.908726112271e-01 8.888779024702e-01 8.868125517517e-01 8.846959966849e-01 8.825452294233e-01 8.803585748257e-01 8.781707019205e-01 8.759745474931e-01 8.738053969390e-01 8.716646176761e-01 8.695749726790e-01 8.675525795145e-01 8.656079725617e-01 8.637710041338e-01 8.620400521358e-01 8.604511552761e-01 8.590029923578e-01 8.577238323954e-01 8.566233110192e-01 8.557125305410e-01 8.550172725540e-01 8.545298673216e-01 8.542863094233e-01 8.542758188305e-01 8.545185240290e-01 8.550218776388e-01 8.557858926741e-01 8.568248778279e-01 8.581308995384e-01 8.597194176655e-01 8.615768573007e-01 8.637172782213e-01 8.661238716628e-01 8.688031796860e-01 8.717500912518e-01 8.749474658535e-01 8.784101545109e-01 8.821049532717e-01 8.860450203485e-01 8.902088130108e-01 8.945896558931e-01 8.991824406299e-01 9.039665205565e-01 9.089445307766e-01 9.140918432996e-01 9.194109208543e-01 9.248807787893e-01 9.305010799830e-01 9.362540523211e-01 9.421297378422e-01 9.481288410159e-01 9.542240256351e-01 9.604251774996e-01 9.667087262314e-01 9.730732742613e-01 9.795068382837e-01 9.859989854190e-01 9.925461778587e-01 9.991276967924e-01 1.005748481332e+00 1.012380448024e+00 1.019027273870e+00 1.025668175630e+00 1.032290800581e+00 1.038887477059e+00 1.045430697465e+00 1.051919338652e+00 1.058320481467e+00 1.064631256567e+00 1.070818886991e+00 1.076868051104e+00 1.082760693639e+00 1.088463687083e+00 1.093966911910e+00 1.099231315680e+00 1.104246995675e+00 1.108977457308e+00 1.113403214471e+00 1.117500441990e+00 1.121240034607e+00 1.124609056937e+00 1.127571205420e+00 1.130121862570e+00 1.132229221503e+00 1.133885840747e+00 1.135074766521e+00 1.135782227350e+00 1.136011429265e+00 1.135741621677e+00 1.134989899124e+00 1.133744798949e+00 1.132022523594e+00 1.129831224996e+00 1.127183662023e+00 1.124107233819e+00 1.120609321639e+00 1.116735114973e+00 1.112496521299e+00 1.107938834495e+00 1.103089223966e+00 1.097983353764e+00 1.092665964246e+00 1.087160232678e+00 1.081520952168e+00 1.075765509449e+00 1.069938264167e+00 1.064064534749e+00 1.058167365025e+00 1.052273816911e+00 1.046389387723e+00 1.040535620021e+00 1.034701616715e+00 1.028893874324e+00 1.023095430253e+00 1.017291055277e+00 1.011460057853e+00 1.005566676111e+00 9.995908076936e-01 9.934813727565e-01 9.872159922686e-01 9.807432684474e-01 9.740334333759e-01 9.670511569531e-01 9.597598473840e-01 9.521461981471e-01 9.441799526915e-01 9.358684175247e-01 9.272010003875e-01 9.182001394800e-01 9.088914764932e-01 8.993110243917e-01 8.895234960024e-01 8.795802999755e-01 8.695793628856e-01 8.595956887969e-01 8.497432617870e-01 8.401257076749e-01 8.308556849079e-01 8.220580948751e-01 8.138307527912e-01 8.063009350159e-01 7.995451764944e-01 7.936617008704e-01 7.887059585815e-01 7.847190673872e-01 7.817277767026e-01 7.797112200569e-01 7.786543210402e-01 7.784847033100e-01 7.791405378274e-01 7.805193956289e-01 7.825157245782e-01 7.850192801667e-01 7.879019419644e-01 7.910626361510e-01 7.943753354672e-01 7.977564354322e-01 8.011103295090e-01 8.043763137222e-01 8.075054440594e-01 8.104622813783e-01 8.132516268960e-01 8.158626610167e-01 8.183384724300e-01 8.207031249403e-01 8.230127923578e-01 8.253217659129e-01 8.276771480491e-01 8.301474736429e-01 8.327607013173e-01 8.355738676442e-01 8.385929290403e-01 8.418390227619e-01 8.453046882711e-01 8.489614202575e-01 8.527909754496e-01 8.567286010494e-01 8.607447142770e-01 8.647673591968e-01 8.687533761717e-01 8.726549757553e-01 8.764241992663e-01 8.800522188064e-01 8.835075009334e-01 8.868143907097e-01 8.899786510273e-01 8.930431680806e-01 8.960554451138e-01 8.990647039339e-01 9.021459119087e-01 9.053426306205e-01 9.087287653713e-01 9.123397950475e-01 9.162150601420e-01 9.203738442222e-01 9.248133677970e-01 9.295307567365e-01 9.344795636762e-01 9.396325490080e-01 9.449271280103e-01 9.503126579802e-01 9.557326415216e-01 9.611269086698e-01 9.664623625283e-01 9.716845410287e-01 9.767806740230e-01 9.817207174435e-01 9.864958996555e-01 9.911018186754e-01 9.955208266256e-01 9.997547496854e-01 1.003771900322e+00 1.007559774103e+00 1.011071311457e+00 1.014264177625e+00 1.017083485749e+00 1.019463283625e+00 1.021354079324e+00 1.022687185422e+00 1.023431580640e+00 1.022845332794e+00 1.020703606219e+00 1.017756419832e+00 1.014912795251e+00 1.012904290118e+00 1.012005748646e+00 1.011913189654e+00 1.011890065561e+00 1.011102133918e+00 1.008940068060e+00 1.005276183811e+00 1.000560260830e+00 9.956444371205e-01 9.914583071946e-01 9.886747751556e-01 9.874493688729e-01 9.873491238184e-01 9.875707987034e-01 9.872819588357e-01 9.859490151542e-01 9.835663387521e-01 9.806831350222e-01 9.781690962793e-01 9.768812043213e-01 9.773468115138e-01 9.795279762445e-01 9.828497672769e-01 9.864742070659e-01 9.896369832776e-01 9.919442437855e-01 9.935554286570e-01 9.951156695471e-01 9.974681293403e-01 1.001329804285e+00 1.007005447066e+00 1.014229003122e+00 1.022282457612e+00 1.030315699146e+00 1.037657548269e+00 1.044073636957e+00 1.049874418805e+00 1.055756823074e+00 1.062497269667e+00 1.070646797737e+00 1.080269651664e+00 1.090871413755e+00 1.101592361882e+00 1.111514408634e+00 1.119963051573e+00 1.126745628215e+00 1.132200308380e+00 1.137020859295e+00 1.141986089737e+00 1.147675218380e+00 1.154238905836e+00 1.161338637518e+00 1.168307474640e+00 1.174389461624e+00 1.178938859660e+00 1.181590818337e+00 1.182253993136e+00 1.180961043698e+00 1.177752559396e+00 1.172647623757e+00 1.164448554159e+00 1.087717745818e+00 1.053240814973e+00 9.984118264263e-01 9.435251856063e-01 9.157567032044e-01 9.320820768411e-01 9.849144181035e-01 1.047250708568e+00 1.089913384945e+00 1.093276635729e+00 1.051632940218e+00 9.744487155721e-01 8.862109361463e-01 8.220377680656e-01 8.110407936879e-01 8.526601222665e-01 9.167094032713e-01 9.679401877027e-01 9.831972119788e-01 9.555506740120e-01 8.939145910674e-01 8.210796509633e-01 7.677112208341e-01 7.567035008685e-01 7.851163105698e-01 8.269249814681e-01 8.534597786825e-01 8.476676345621e-01 8.081131230328e-01 7.490587908472e-01 6.975067599745e-01 6.820434872555e-01 7.118779868377e-01 7.682644787301e-01 8.215015607250e-01 8.490337926428e-01 8.419876746674e-01 8.055616708540e-01 7.573319372774e-01 7.217724053175e-01 7.179067348123e-01 7.456195366188e-01 7.866520740852e-01 8.194363883685e-01 8.310243558499e-01 8.212241377226e-01 8.015839356851e-01 7.899999292049e-01 8.002932212835e-01 8.320637129866e-01 8.708875746579e-01 8.981699174382e-01 9.011154755478e-01 8.779885853408e-01 8.396337294874e-01 8.069736667221e-01 8.017634814893e-01 8.319758187530e-01 8.851882924210e-01 9.384410515417e-01 9.719962422505e-01 9.768272438574e-01 9.564393007497e-01 9.251726992279e-01 9.024659486194e-01 9.024750335237e-01 9.247723484484e-01 9.551487925700e-01 9.759917188102e-01 9.764041910508e-01 9.571736792738e-01 9.306388344514e-01 9.150303208312e-01 9.234449304093e-01 9.535813863654e-01 9.885637408358e-01 1.007562690862e+00 9.963402928087e-01 9.530810995580e-01 8.902725115335e-01 8.326655335404e-01 8.072012299564e-01 8.245331673324e-01 8.691733230398e-01 9.123847029478e-01 9.306396187919e-01 9.146391689549e-01 8.712284361863e-01 8.212187296557e-01 7.913007440081e-01 7.976245912123e-01 8.326627753406e-01 8.722667024079e-01 8.938167890255e-01 8.880617449094e-01 8.624290734577e-01 8.382855343351e-01 8.397483731178e-01 8.757158472001e-01 9.313180058376e-01 9.792230935022e-01 9.962877902765e-01 9.734319297807e-01 9.502653053765e-01
 1.342777746982e+00 1.343987260519e+00 1.345230361548e+00 1.346300498872e+00 1.347089936578e+00 1.347676281893e+00 1.348268457973e+00 1.349047873712e+00 1.350067576927e+00 1.351245044825e+00 1.352417782699e+00 1.353417412805e+00 1.354155366686e+00 1.354704930952e+00 1.355268962771e+00 1.356041690117e+00 1.357074496728e+00 1.358248266967e+00 1.359359975836e+00 1.360243973898e+00 1.360866376307e+00 1.361351696623e+00 1.361910293731e+00 1.362695863331e+00 1.363706164289e+00 1.364799539918e+00 1.365801298920e+00 1.366594255053e+00 1.367169225469e+00 1.367630845635e+00 1.368166526531e+00 1.368932434354e+00 1.369936630056e+00 1.371021168789e+00 1.371965777752e+00 1.372638462431e+00 1.373077563804e+00 1.373462149900e+00 1.374000976062e+00 1.374794211549e+00 1.375771333137e+00 1.376741268274e+00 1.377527360475e+00 1.378069978182e+00 1.378441937535e+00 1.378801453152e+00 1.379313794946e+00 1.380065424148e+00 1.381004287349e+00 1.381950414701e+00 1.382702544984e+00 1.383171740441e+00 1.383442822441e+00 1.383731909266e+00 1.384243277357e+00 1.385040080500e+00 1.385991895203e+00 1.386858557560e+00 1.387459240444e+00 1.387787588091e+00 1.387998063158e+00 1.388298629727e+00 1.388824239519e+00 1.389571592319e+00 1.390408917863e+00 1.391154196850e+00 1.391676975047e+00 1.391967720849e+00 1.392142362026e+00 1.392380541520e+00 1.392835360060e+00 1.393532475209e+00 1.394340328029e+00 1.395040848244e+00 1.395462708526e+00 1.395607603940e+00 1.395652822980e+00 1.395843000106e+00 1.396327380667e+00 1.397051049132e+00 1.397789912003e+00 1.398304217747e+00 1.398507797901e+00 1.398521224064e+00 1.398578689275e+00 1.398859141710e+00 1.399372785548e+00 1.399972213545e+00 1.400473609160e+00 1.400781559118e+00 1.400932950788e+00 1.401038776570e+00 1.401199387028e+00 1.401451256085e+00 1.401786541426e+00 1.402182491542e+00 1.402608690765e+00 1.403011549045e+00 1.403315128536e+00 1.403464580788e+00 1.403491619595e+00 1.403530024876e+00 1.403749877726e+00 1.404223119063e+00 1.404839950609e+00 1.405357049947e+00 1.405559523171e+00 1.405434241761e+00 1.405202855849e+00 1.405185476864e+00 1.405561265272e+00 1.406222499993e+00 1.406839679870e+00 1.407086763122e+00 1.406885941072e+00 1.406468902933e+00 1.406211915359e+00 1.406365281147e+00 1.406877530886e+00 1.407435607297e+00 1.407692811139e+00 1.407515380733e+00 1.407064071125e+00 1.406670008236e+00 1.406592644298e+00 1.406860694248e+00 1.407266632773e+00 1.407526757391e+00 1.407470689225e+00 1.407145605108e+00 1.406757001338e+00 1.406526706305e+00 1.406554592275e+00 1.406773179292e+00 1.406995003251e+00 1.407041542747e+00 1.406852824018e+00 1.406510244222e+00 1.406177593300e+00 1.405994999343e+00 1.405994606788e+00 1.406077009831e+00 1.406085269787e+00 1.405916722376e+00 1.405589734306e+00 1.405210296576e+00 1.404900681296e+00 1.404714433886e+00 1.404611066610e+00 1.404493157818e+00 1.404292871980e+00 1.404002576044e+00 1.403662373667e+00 1.403321834766e+00 1.403015167600e+00 1.402749535452e+00 1.402502844143e+00 1.402249231322e+00 1.401961929139e+00 1.401615960657e+00 1.401213140287e+00 1.400785238819e+00 1.400373072085e+00 1.399994265698e+00 1.399629694129e+00 1.399244472465e+00 1.398805954974e+00 1.398317561619e+00 1.397813696459e+00 1.397323585134e+00 1.396847887039e+00 1.396372363147e+00 1.395880509121e+00 1.395368501467e+00 1.394839670053e+00 1.394302035382e+00 1.393751469826e+00 1.393183064791e+00 1.392599751006e+00 1.392009413806e+00 1.391413457027e+00 1.390806801251e+00 1.390184954590e+00 1.389541910200e+00 1.388878483728e+00 1.388201157581e+00 1.387513359448e+00 1.386815340391e+00 1.386109372260e+00 1.385395114304e+00 1.384667152567e+00 1.383918969826e+00 1.383149438105e+00 1.382363364767e+00 1.381565094035e+00 1.380759649207e+00 1.379942711526e+00 1.379108303962e+00 1.378255089778e+00 1.377389821932e+00 1.376516008090e+00 1.375629100957e+00 1.374726674135e+00 1.373808129856e+00 1.372875995695e+00 1.371931676573e+00 1.370978058185e+00 1.370008798363e+00 1.369019112675e+00 1.368013875365e+00 1.366995574275e+00 1.365964118188e+00 1.364917630922e+00 1.363854596864e+00 1.362774911954e+00 1.361681060639e+00 1.360577422016e+00 1.359459787727e+00 1.358324212748e+00 1.357172644416e+00 1.356007726954e+00 1.354829233111e+00 1.353638583477e+00 1.352432040364e+00 1.351205670642e+00 1.349960746674e+00 1.348702807431e+00 1.347431179229e+00 1.346145413679e+00 1.344842889729e+00 1.343521609570e+00 1.342180672408e+00 1.340824770028e+00 1.339457886756e+00 1.338076262968e+00 1.336676560777e+00 1.335261941226e+00 1.333829296527e+00 1.332380906942e+00 1.330918407079e+00 1.329440383294e+00 1.327945287021e+00 1.326433579606e+00 1.324905878318e+00 1.323361098374e+00 1.321799255387e+00 1.320221951146e+00 1.318627306212e+00 1.317016605329e+00 1.315390604288e+00 1.313746294978e+00 1.312084910586e+00 1.310408610015e+00 1.308715910629e+00 1.307005239091e+00 1.305278230987e+00 1.303533488490e+00 1.301769792145e+00 1.299990931764e+00 1.298194546889e+00 1.296381200039e+00 1.294550292749e+00 1.292701686782e+00 1.290835008851e+00 1.288948794183e+00 1.287047764611e+00 1.285129531292e+00 1.283192027909e+00 1.281238253078e+00 1.279265322398e+00 1.277273931523e+00 1.275265774676e+00 1.273241216443e+00 1.271196979324e+00 1.269135328948e+00 1.267055206920e+00 1.264956884249e+00 1.262840911110e+00 1.260708311544e+00 1.258555974159e+00 1.256384803141e+00 1.254195812860e+00 1.251987420145e+00 1.249761888226e+00 1.247517448258e+00 1.245254454875e+00 1.242971894100e+00 1.240671747362e+00 1.238352310291e+00 1.236014466792e+00 1.233657918359e+00 1.231282625871e+00 1.228886665736e+00 1.226472831666e+00 1.224040090602e+00 1.221588114517e+00 1.219118556345e+00 1.216628997566e+00 1.214119741305e+00 1.211592028350e+00 1.209045380957e+00 1.206479357139e+00 1.203893322902e+00 1.201288794803e+00 1.198664169241e+00 1.196019861700e+00 1.193356643160e+00 1.190673909475e+00 1.187970873505e+00 1.185248745376e+00 1.182506606219e+00 1.179744733217e+00 1.176963411687e+00 1.174162038649e+00 1.171340746258e+00 1.168500416834e+00 1.165639192807e+00 1.162758021509e+00 1.159857023597e+00 1.156936917204e+00 1.153995928704e+00 1.151034861749e+00 1.148054169195e+00 1.145052726880e+00 1.142030846774e+00 1.138990031635e+00 1.135928350418e+00 1.132846266202e+00 1.129743259667e+00 1.126620976685e+00 1.123477706974e+00 1.120314631462e+00 1.117130270427e+00 1.113925182839e+00 1.110700136448e+00 1.107454359518e+00 1.104188150252e+00 1.100900985374e+00 1.097593541211e+00 1.094265263199e+00 1.090916756199e+00 1.087547065012e+00 1.084156419448e+00 1.080746063420e+00 1.077314311181e+00 1.073861946787e+00 1.070388839872e+00 1.066894996484e+00 1.063379666177e+00 1.059843963690e+00 1.056287709855e+00 1.052710752824e+00 1.049112851113e+00 1.045492920444e+00 1.041852655432e+00 1.038191850624e+00 1.034509901431e+00 1.030807222628e+00 1.027084212466e+00 1.023339778524e+00 1.019573507633e+00 1.015787269561e+00 1.011979782086e+00 1.008151659400e+00 1.004303256720e+00 1.000432742243e+00 9.965415633382e-01 9.926283476956e-01 9.886950261453e-01 9.847402156821e-01 9.807661962799e-01 9.767708406869e-01 9.727532949427e-01 9.687149351858e-01 9.646546050706e-01 9.605725779116e-01 9.564711411951e-01 9.523492405375e-01 9.482064800586e-01 9.440424346018e-01 9.398555033343e-01 9.356471180542e-01 9.314184139425e-01 9.271695479984e-01 9.228999802499e-01 9.186102890473e-01 9.142980911824e-01 9.099656861553e-01 9.056114525638e-01 9.012364772022e-01 8.968418893163e-01 8.924268886894e-01 8.879905431976e-01 8.835344334733e-01 8.790557197268e-01 8.745560049876e-01 8.700369971209e-01 8.654971581540e-01 8.609383875457e-01 8.563584211717e-01 8.517579304609e-01 8.471353750429e-01 8.424927704572e-01 8.378308496326e-01 8.331496917429e-01 8.284493041927e-01 8.237274965050e-01 8.189861826587e-01 8.142225186531e-01 8.094398869142e-01 8.046377886229e-01 7.998157592984e-01 7.949751068433e-01 7.901144003579e-01 7.852335525567e-01 7.803319817682e-01 7.754110428740e-01 7.704709225566e-01 7.655117001612e-01 7.605341536581e-01 7.555364388611e-01 7.505191123323e-01 7.454829191955e-01 7.404265611004e-01 7.353528624615e-01 7.302598819967e-01 7.251483130495e-01 7.200166211357e-01 7.148679670572e-01 7.096999563305e-01 7.045141573396e-01 6.993099997789e-01 6.940877652271e-01 6.888481816286e-01 6.835890545056e-01 6.783134200694e-01 6.730203533828e-01 6.677097582576e-01 6.623817977221e-01 6.570364286257e-01 6.516739268547e-01 6.462947536895e-01 6.408985798229e-01 6.354856892115e-01 6.300570332477e-01 6.246119717444e-01 6.191502483971e-01 6.136736607344e-01 6.081802581828e-01 6.026716127539e-01 5.971472410195e-01 5.916077521904e-01 5.860526221117e-01 5.804842280177e-01 5.749011149301e-01 5.693035274045e-01 5.636917477852e-01 5.580655353105e-01 5.524258667628e-01 5.467739445592e-01 5.411091847727e-01 5.354309801389e-01 5.297406210274e-01 5.240382207937e-01 5.183236504426e-01 5.125981361947e-01 5.068608029692e-01 5.011136498074e-01 4.953558760383e-01 4.895872094378e-01 4.838092857939e-01 4.780219700315e-01 4.722253121359e-01 4.664207942037e-01 4.606082483456e-01 4.547876011309e-01 4.489602198800e-01 4.431257317085e-01 4.372858643995e-01 4.314406742060e-01 4.255897228856e-01 4.197359670138e-01 4.138783490981e-01 4.080169855552e-01 4.021546259911e-01 3.962898143676e-01 3.904250692691e-01 3.845605812341e-01 3.786957876850e-01 3.728344351589e-01 3.669761790309e-01 3.611207142042e-01 3.552711725530e-01 3.494278648604e-01 3.435917238773e-01 3.377653372179e-01 3.319478192346e-01 3.261430045688e-01 3.203510030176e-01 3.145731852985e-01 3.088123704607e-01 3.030701465868e-01 2.973484221167e-01 2.916497646565e-01 2.859747386323e-01 2.803280420411e-01 2.747113994847e-01 2.691280415492e-01 2.635798841789e-01 2.580723345053e-01 2.526057994331e-01 2.471878100312e-01 2.418194491962e-01 2.365065821995e-01 2.312552646935e-01 2.260677063880e-01 2.209511660922e-01 2.159115955992e-01 2.109543501294e-01 2.060882637392e-01 2.013191241633e-01 1.966555392520e-01 1.921071138352e-01 1.876808594555e-01 1.833887757077e-01 1.792417207427e-01 1.752485939917e-01 1.714231049142e-01 1.677757016180e-01 1.643210549125e-01 1.610712279278e-01 1.580386471625e-01 1.552389275469e-01 1.526839723888e-01 1.503879097571e-01 1.483628405340e-01 1.466206654963e-01 1.451721089207e-01 1.440264849765e-01 1.431917016472e-01 1.426734460845e-01 1.424754214027e-01 1.425990834212e-01 1.430438439040e-01 1.438070513807e-01 1.448847781287e-01 1.462680261273e-01 1.479491858598e-01 1.499182927325e-01 1.521640133106e-01 1.546740805381e-01 1.574352231332e-01 1.604347565796e-01 1.636585799678e-01 1.670935194761e-01 1.707270780231e-01 1.745445814209e-01 1.785363068706e-01 1.826875329336e-01 1.869887501940e-01 1.914292763270e-01 1.959974638616e-01 2.006851278246e-01 2.054828872601e-01 2.103822111869e-01 2.153767634934e-01 2.204566034179e-01 2.256175754164e-01 2.308527069245e-01 2.361553339072e-01 2.415206928006e-01 2.469433630859e-01 2.524188612566e-01 2.579433084402e-01 2.635115200778e-01 2.691201726357e-01 2.747661372348e-01 2.804462792834e-01 2.861566604744e-01 2.918942798031e-01 2.976571722882e-01 3.034423989775e-01 3.092485312262e-01 3.150710097915e-01 3.209101860035e-01 3.267624112111e-01 3.326256090799e-01 3.384996656988e-01 3.443806890470e-01 3.502685353043e-01 3.561613782229e-01 3.620570433382e-01 3.679545932513e-01 3.738523109333e-01 3.797499570189e-01 3.856449596897e-01 3.915370367939e-01 3.974242235810e-01 4.033065933944e-01 4.091812239025e-01 4.150484418528e-01 4.209067695218e-01 4.267554794031e-01 4.325930974341e-01 4.384187862048e-01 4.442323014647e-01 4.500318073204e-01 4.558173727947e-01 4.615874484136e-01 4.673410435118e-01 4.730775395680e-01 4.787971432049e-01 4.844974017681e-01 4.901790032051e-01 4.958402149720e-01 5.014807669544e-01 5.070995348976e-01 5.126966329720e-01 5.182697903454e-01 5.238196147489e-01 5.293450630541e-01 5.348453522012e-01 5.403194548124e-01 5.457669614689e-01 5.511878022582e-01 5.565813289756e-01 5.619456080484e-01 5.672810183404e-01 5.725868189126e-01 5.778621473955e-01 5.831065254218e-01 5.883190878471e-01 5.935000407633e-01 5.986476391494e-01 6.037614297411e-01 6.088420040424e-01 6.138869583229e-01 6.188970583003e-01 6.238712376500e-01 6.288091754036e-01 6.337092578787e-01 6.385726372148e-01 6.433973022486e-01 6.481835526998e-01 6.529303885574e-01 6.576369339201e-01 6.623029896256e-01 6.669283722405e-01 6.715119891397e-01 6.760539076031e-01 6.805527895844e-01 6.850086101238e-01 6.894200534466e-01 6.937876111380e-01 6.981100869206e-01 7.023868133329e-01 7.066190356258e-01 7.108037775254e-01 7.149420091462e-01 7.190327263519e-01 7.230753902605e-01 7.270696083357e-01 7.310152804622e-01 7.349110521506e-01 7.387569102596e-01 7.425519861889e-01 7.462970384542e-01 7.499901922832e-01 7.536319328969e-01 7.572212030182e-01 7.607574412993e-01 7.642410829351e-01 7.676701092228e-01 7.710466693226e-01 7.743673965175e-01 7.776333201848e-01 7.808440482528e-01 7.839991027659e-01 7.870990937306e-01 7.901405028003e-01 7.931262876100e-01 7.960544893504e-01 7.989248726416e-01 8.017375606532e-01 8.044909383460e-01 8.071871263405e-01 8.098232310556e-01 8.123997847659e-01 8.149172415271e-01 8.173742310076e-01 8.197719197359e-01 8.221073000711e-01 8.243831372107e-01 8.265978864507e-01 8.287499088859e-01 8.308419370015e-01 8.328709621072e-01 8.348389236925e-01 8.367435196748e-01 8.385864308790e-01 8.403667665265e-01 8.420831007206e-01 8.437385516006e-01 8.453299505725e-01 8.468580549653e-01 8.483237067652e-01 8.497242247839e-01 8.510634102338e-01 8.523370876274e-01 8.535487350121e-01 8.546968777743e-01 8.557802006509e-01 8.568025151041e-01 8.577586191137e-01 8.586537074115e-01 8.594840256357e-01 8.602511906820e-01 8.609571483225e-01 8.615968243118e-01 8.621773397424e-01 8.626934900021e-01 8.631479298228e-01 8.635409576069e-01 8.638697626091e-01 8.641399904448e-01 8.643464399582e-01 8.644948162522e-01 8.645801495219e-01 8.646065706790e-01 8.645746274963e-01 8.644809542296e-01 8.643311604501e-01 8.641215056047e-01 8.638558553778e-01 8.635318397134e-01 8.631514910801e-01 8.627179971394e-01 8.622252568906e-01 8.616813562567e-01 8.610827497100e-01 8.604321552286e-01 8.597290904187e-01 8.589737125540e-01 8.581715474705e-01 8.573166374140e-01 8.564157790698e-01 8.554672487723e-01 8.544726820008e-01 8.534336169784e-01 8.523497474919e-01 8.512259576954e-01 8.500574379112e-01 8.488509134104e-01 8.476062978482e-01 8.463223719852e-01 8.450045082536e-01 8.436501702416e-01 8.422653815638e-01 8.408474749527e-01 8.394012303831e-01 8.379269841002e-01 8.364257022130e-01 8.349023325830e-01 8.333547057648e-01 8.317877767867e-01 8.302007757479e-01 8.285984476804e-01 8.269821808762e-01 8.253505758567e-01 8.237117746074e-01 8.220632541954e-01 8.204099653694e-01 8.187523851467e-01 8.170938083626e-01 8.154379963222e-01 8.137839596464e-01 8.121387799090e-01 8.105004311331e-01 8.088753112512e-01 8.072649799015e-01 8.056702804576e-01 8.040971333346e-01 8.025457852158e-01 8.010199540602e-01 7.995229565652e-01 7.980557110471e-01 7.966257537249e-01 7.952311692247e-01 7.938779228785e-01 7.925677525691e-01 7.913039875084e-01 7.900911175107e-01 7.889301109942e-01 7.878259872766e-01 7.867795299554e-01 7.857974959971e-01 7.848801040301e-01 7.840301988078e-01 7.832540894243e-01 7.825501915505e-01 7.819273096969e-01 7.813826777996e-01 7.809229977149e-01 7.805509588481e-01 7.802668169165e-01 7.800781498493e-01 7.799817174826e-01 7.799874950700e-01 7.800920663685e-01 7.803006701269e-01 7.806176593501e-01 7.810397650909e-01 7.815776432139e-01 7.822232869525e-01 7.829899543902e-01 7.838705324445e-01 7.848709520152e-01 7.859946481696e-01 7.872367431771e-01 7.886094797762e-01 7.901017464100e-01 7.917270460879e-01 7.934761017325e-01 7.953561939337e-01 7.973678437441e-01 7.995059662409e-01 8.017820544834e-01 8.041823829429e-01 8.067220863343e-01 8.093872676187e-01 8.121869887083e-01 8.151202172032e-01 8.181788107660e-01 8.213757689490e-01 8.246938436575e-01 8.281487288044e-01 8.317252477675e-01 8.354318996365e-01 8.392649763350e-01 8.432168042093e-01 8.473005052388e-01 8.514935377954e-01 8.558154247695e-01 8.602466179381e-01 8.647972387491e-01 8.694600386910e-01 8.742277943475e-01 8.791116435585e-01 8.840898635809e-01 8.891811506031e-01 8.943638619956e-01 8.996481758115e-01 9.050256299793e-01 9.104892990082e-01 9.160495757337e-01 9.216839201081e-01 9.274109584313e-01 9.332058355508e-01 9.390822350691e-01 9.450282099784e-01 9.510375783465e-01 9.571198413689e-01 9.632523332035e-01 9.694529559234e-01 9.756969524462e-01 9.819970310794e-01 9.883412526451e-01 9.947261504863e-01 1.001155679438e+00 1.007610220646e+00 1.014107798201e+00 1.020622488592e+00 1.027167149055e+00 1.033730149042e+00 1.040306142645e+00 1.046900928181e+00 1.053495040947e+00 1.060103234043e+00 1.066703555980e+00 1.073306247393e+00 1.079901349419e+00 1.086482200504e+00 1.093055008931e+00 1.099601878013e+00 1.106134469510e+00 1.112636188379e+00 1.119111490724e+00 1.125554722051e+00 1.131957787119e+00 1.138325892906e+00 1.144644612920e+00 1.150921523594e+00 1.157143110887e+00 1.163313077498e+00 1.169424984113e+00 1.175472804128e+00 1.181460187280e+00 1.187374893672e+00 1.193222586759e+00 1.198994151428e+00 1.204687151091e+00 1.210301761271e+00 1.215829165024e+00 1.221272832569e+00 1.226622829525e+00 1.231881783496e+00 1.237045028929e+00 1.242106702727e+00 1.247069312964e+00 1.251925636119e+00 1.256674655010e+00 1.261314769909e+00 1.265839903366e+00 1.270252022500e+00 1.274544251037e+00 1.278718212988e+00 1.282769573015e+00 1.286694951495e+00 1.290495969719e+00 1.294163651329e+00 1.297704887236e+00 1.301110048291e+00 1.304380680107e+00 1.307515523199e+00 1.310507728181e+00 1.313364503808e+00 1.316073584594e+00 1.318643406079e+00 1.321066209401e+00 1.323339424252e+00 1.325469939769e+00 1.327444879222e+00 1.329276317948e+00 1.330949464113e+00 1.332474777009e+00 1.333846834074e+00 1.335060119900e+00 1.336125770532e+00 1.337026656747e+00 1.337779965251e+00 1.338369823814e+00 1.338804997964e+00 1.339085445180e+00 1.339201080816e+00 1.339168503035e+00 1.338968430858e+00 1.338618959112e+00 1.338107400202e+00 1.337438558227e+00 1.336618023679e+00 1.335633451948e+00 1.334501218841e+00 1.333207138396e+00 1.331763593448e+00 1.330165922373e+00 1.328412902495e+00 1.326513058341e+00 1.324456996714e+00 1.322258384015e+00 1.319907443645e+00 1.317412272861e+00 1.314774111340e+00 1.311990462242e+00 1.309069061017e+00 1.306005562443e+00 1.302805928217e+00 1.299472874792e+00 1.296003443590e+00 1.292407792933e+00 1.288682330748e+00 1.284829119435e+00 1.280857136917e+00 1.276759788796e+00 1.272548924868e+00 1.268220391894e+00 1.263779404905e+00 1.259233408035e+00 1.254575425739e+00 1.249821270088e+00 1.244962269599e+00 1.240010412651e+00 1.234966590332e+00 1.229829157918e+00 1.224614196914e+00 1.219307620444e+00 1.213932077914e+00 1.208475737900e+00 1.202950945507e+00 1.197362450747e+00 1.191704090539e+00 1.185997532878e+00 1.180226207941e+00 1.174412785692e+00 1.168550046888e+00 1.162644146803e+00 1.156706575553e+00 1.150728174238e+00 1.144730785957e+00 1.138701401452e+00 1.132657757664e+00 1.126598188358e+00 1.120527422779e+00 1.114454384492e+00 1.108374971566e+00 1.102306480061e+00 1.096241312906e+00 1.090193696433e+00 1.084161421949e+00 1.078154526442e+00 1.072175784959e+00 1.066227178893e+00 1.060323043271e+00 1.054453671158e+00 1.048639899905e+00 1.042871906804e+00 1.037166701854e+00 1.031522286705e+00 1.025941931781e+00 1.020441062987e+00 1.015006633427e+00 1.009664506903e+00 1.004400104427e+00 9.992315975841e-01 9.941586772282e-01 9.891793309935e-01 9.843145411267e-01 9.795468788512e-01 9.749025498089e-01 9.703676511576e-01 9.659569839043e-01 9.616723592202e-01 9.575100364752e-01 9.534866936844e-01 9.495916242621e-01 9.458411077728e-01 9.422253901011e-01 9.387572752687e-01 9.354342749070e-01 9.322586308040e-01 9.292354947846e-01 9.263596896973e-01 9.236442459411e-01 9.210751887181e-01 9.186690235036e-01 9.164117909225e-01 9.143138820182e-01 9.123720735253e-01 9.105783373560e-01 9.089484801579e-01 9.074595808312e-01 9.061308824421e-01 9.049442541320e-01 9.039047405138e-01 9.030116066488e-01 9.022490220007e-01 9.016337406124e-01 9.011395931797e-01 9.007787737142e-01 9.005367662654e-01 9.004103450257e-01 9.003995554983e-01 9.004854435620e-01 9.006774910007e-01 9.009541579671e-01 9.013202031367e-01 9.017597283772e-01 9.022699737659e-01 9.028411717887e-01 9.034637801093e-01 9.041337677038e-01 9.048351685499e-01 9.055690186639e-01 9.063164762716e-01 9.070776117320e-01 9.078359772615e-01 9.085868964745e-01 9.093208851050e-01 9.100251814786e-01 9.107007237009e-01 9.113246892061e-01 9.119034478212e-01 9.124147057121e-01 9.128622682562e-01 9.132322450661e-01 9.135148419205e-01 9.137130613623e-01 9.138062188636e-01 9.138033952156e-01 9.136848692588e-01 9.134562651243e-01 9.131086917082e-01 9.126343274393e-01 9.120409550728e-01 9.113132306487e-01 9.104613104687e-01 9.094737968671e-01 9.083583132185e-01 9.071116026666e-01 9.057357914915e-01 9.042356483301e-01 9.026088333031e-01 9.008692207088e-01 8.990076546021e-01 8.970487875789e-01 8.949806153000e-01 8.928249084517e-01 8.905869478926e-01 8.882692080906e-01 8.858983016354e-01 8.834646633091e-01 8.810036494390e-01 8.785098216439e-01 8.760068510724e-01 8.735102334690e-01 8.710252460098e-01 8.685836229777e-01 8.661826931472e-01 8.638581457909e-01 8.616118781375e-01 8.594691304768e-01 8.574443490262e-01 8.555512454073e-01 8.538164836024e-01 8.522394473751e-01 8.508562725533e-01 8.496633752959e-01 8.486890514084e-01 8.479393952230e-01 8.474253671849e-01 8.471697862076e-01 8.471631354990e-01 8.474382827695e-01 8.479808992889e-01 8.488107146579e-01 8.499274272418e-01 8.513335951822e-01 8.530352372675e-01 8.550237948508e-01 8.573117615559e-01 8.598804268902e-01 8.627432163582e-01 8.658787670962e-01 8.692921415919e-01 8.729752326692e-01 8.769083805320e-01 8.811047539160e-01 8.855306209767e-01 8.901967986501e-01 8.950790795650e-01 9.001733230061e-01 9.054701768731e-01 9.109521285788e-01 9.166182429861e-01 9.224452919653e-01 9.284370452682e-01 9.345693650047e-01 9.408447258186e-01 9.472446190653e-01 9.537590271221e-01 9.603880710754e-01 9.671060050094e-01 9.739206639057e-01 9.808076178559e-01 9.877677762450e-01 9.947837292650e-01 1.001848270550e+00 1.008953782507e+00 1.016077075056e+00 1.023223828444e+00 1.030362166113e+00 1.037493055726e+00 1.044592911683e+00 1.051648361855e+00 1.058645080601e+00 1.065556276470e+00 1.072375728955e+00 1.079067362677e+00 1.085626331153e+00 1.092014975582e+00 1.098217907541e+00 1.104212329648e+00 1.109964486403e+00 1.115461086307e+00 1.120663516807e+00 1.125560343856e+00 1.130112778597e+00 1.134304809865e+00 1.138111522672e+00 1.141505530538e+00 1.144476853493e+00 1.146991058636e+00 1.149047467961e+00 1.150617296579e+00 1.151700433745e+00 1.152281506564e+00 1.152355882582e+00 1.151930036854e+00 1.150992030089e+00 1.149564735630e+00 1.147643132645e+00 1.145253445488e+00 1.142406828637e+00 1.139126340543e+00 1.135444080614e+00 1.131374656147e+00 1.126968071142e+00 1.122241615025e+00 1.117245038086e+00 1.112007501236e+00 1.106567287185e+00 1.100969224513e+00 1.095236485420e+00 1.089421465626e+00 1.083537540955e+00 1.077626750605e+00 1.071704461375e+00 1.065791106468e+00 1.059902854789e+00 1.054037635555e+00 1.048208487850e+00 1.042393042226e+00 1.036592693950e+00 1.030776862890e+00 1.024926721093e+00 1.019012867295e+00 1.012995241543e+00 1.006849845447e+00 1.000524633145e+00 9.939974466156e-01 9.872199539586e-01 9.801670366692e-01 9.728115990747e-01 9.651267570823e-01 9.571106508546e-01 9.487464238413e-01 9.400562587307e-01 9.310459228805e-01 9.217552115879e-01 9.122248237342e-01 9.025114467057e-01 8.926914925627e-01 8.828320497545e-01 8.730422442907e-01 8.634042229534e-01 8.540384780584e-01 8.450458550684e-01 8.365351724369e-01 8.286180904137e-01 8.213776973096e-01 8.149172591272e-01 8.092860057495e-01 8.045506269044e-01 8.007298808029e-01 7.978314185626e-01 7.958422580046e-01 7.947104548902e-01 7.943870155258e-01 7.947748221354e-01 7.957932159178e-01 7.973239114297e-01 7.992598944696e-01 8.014877063987e-01 8.038915690280e-01 8.063829568034e-01 8.088542850829e-01 8.112493704872e-01 8.134953408232e-01 8.155632046316e-01 8.174317409485e-01 8.190963311824e-01 8.205863879074e-01 8.219177769943e-01 8.231543826616e-01 8.243362019782e-01 8.255337693163e-01 8.268061419373e-01 8.282057289329e-01 8.297953231625e-01 8.315981372928e-01 8.336607649844e-01 8.359758386043e-01 8.385544375037e-01 8.413717192819e-01 8.443916418919e-01 8.475858814654e-01 8.508861196649e-01 8.542613739048e-01 8.576437771318e-01 8.610012070502e-01 8.642953262112e-01 8.674985796158e-01 8.706172121545e-01 8.736401118230e-01 8.766119523690e-01 8.795512716078e-01 8.825192275371e-01 8.855662093313e-01 8.887486919845e-01 8.921351778170e-01 8.957595180049e-01 8.996812842634e-01 9.039105891869e-01 9.084662068800e-01 9.133366051147e-01 9.184945305550e-01 9.239098759929e-01 9.295139072283e-01 9.352636400575e-01 9.410821065985e-01 9.469156721172e-01 9.527050435052e-01 9.583958716286e-01 9.639624792004e-01 9.693601525461e-01 9.745881543827e-01 9.796227843185e-01 9.844673892202e-01 9.891136665669e-01 9.935497058303e-01 9.977683805059e-01 1.001730583431e+00 1.005412584505e+00 1.008752361984e+00 1.011698352371e+00 1.014181141171e+00 1.016131439582e+00 1.017492369068e+00 1.018199709168e+00 1.018229982515e+00 1.017030694956e+00 1.014237276050e+00 1.010604052288e+00 1.007045913976e+00 1.004309448637e+00 1.002685140866e+00 1.001881785045e+00 1.001181989607e+00 9.997595231177e-01 9.970071664040e-01 9.928037183042e-01 9.876016501322e-01 9.822510123030e-01 9.776844644056e-01 9.745784817564e-01 9.730844409392e-01 9.727676069565e-01 9.728231698940e-01 9.724148508487e-01 9.710087877335e-01 9.685988427740e-01 9.657377233301e-01 9.632905517749e-01 9.621165127300e-01 9.627322128655e-01 9.650895563152e-01 9.686078157309e-01 9.724466719035e-01 9.758411543104e-01 9.784039789952e-01 9.803060282600e-01 9.822009374315e-01 9.849263413518e-01 9.892013317587e-01 9.953221299982e-01 1.003012550572e+00 1.011556301138e+00 1.020113963123e+00 1.028027927600e+00 1.035082230293e+00 1.041601729723e+00 1.048281398548e+00 1.055882616197e+00 1.064925080662e+00 1.075440884216e+00 1.086905682319e+00 1.098455070044e+00 1.109179438938e+00 1.118439621726e+00 1.126092150332e+00 1.132523801577e+00 1.138467581859e+00 1.144720956569e+00 1.151857079594e+00 1.159982930928e+00 1.168699271254e+00 1.177265285631e+00 1.184835745665e+00 1.190686228794e+00 1.194396290692e+00 1.195844281947e+00 1.195059847157e+00 1.192052925762e+00 1.186501516563e+00 1.177017043130e+00 1.142423310870e+00 1.078769461842e+00 1.033079570889e+00 9.791725361421e-01 9.427023078954e-01 9.445216779562e-01 9.846636867269e-01 1.041390603579e+00 1.085958573388e+00 1.096303446698e+00 1.063325694672e+00 9.929455205564e-01 9.063835129780e-01 8.370403802840e-01 8.165704106892e-01 8.509525390181e-01 9.142877022757e-01 9.707385566858e-01 9.942190578060e-01 9.743909278972e-01 9.168310817664e-01 8.415285835333e-01 7.784816969924e-01 7.546327062271e-01 7.742880382266e-01 8.152972690356e-01 8.477856946123e-01 8.514133392767e-01 8.212510975260e-01 7.683206046282e-01 7.171587395490e-01 6.965048365326e-01 7.198238091119e-01 7.731079546816e-01 8.276792150237e-01 8.590820376048e-01 8.556055807388e-01 8.197279365877e-01 7.672862338656e-01 7.234876120771e-01 7.117349834284e-01 7.372762745467e-01 7.833223106902e-01 8.256639996799e-01 8.472153131486e-01 8.436832157126e-01 8.234188873415e-01 8.034972399570e-01 8.009782414879e-01 8.216075673375e-01 8.555558458658e-01 8.847610035469e-01 8.940568744237e-01 8.782758982920e-01 8.449447744978e-01 8.128334127328e-01 8.041613945551e-01 8.302739933530e-01 8.821761688091e-01 9.375667587949e-01 9.748729920547e-01 9.822474641670e-01 9.605714569788e-01 9.229238771218e-01 8.902467842184e-01 8.813184224868e-01 9.006572967212e-01 9.354444963444e-01 9.655334893025e-01 9.757220836458e-01 9.624507583011e-01 9.348963427479e-01 9.109071778569e-01 9.072679554615e-01 9.276512230945e-01 9.590672595633e-01 9.805870684944e-01 9.752873724362e-01 9.379182742120e-01 8.779871476599e-01 8.189400317560e-01 7.895740559240e-01 8.049860381139e-01 8.525094103845e-01 9.023696550359e-01 9.279372329673e-01 9.165424338303e-01 8.723326842813e-01 8.153170617498e-01 7.752525791409e-01 7.751966445825e-01 8.127775736068e-01 8.628255868769e-01 8.979694193373e-01 9.036278792311e-01 8.825148005941e-01 8.531415985096e-01 8.412948116853e-01 8.630657656361e-01 9.110202846191e-01 9.599790300904e-01 9.844470206538e-01 9.711596815270e-01 9.560067909452e-01
 1.352988373434e+00 1.354133448190e+00 1.355312728912e+00 1.356317798054e+00 1.357038399980e+00 1.357552016604e+00 1.358070523322e+00 1.358779471924e+00 1.359731857728e+00 1.360843742757e+00 1.361950025391e+00 1.362880669411e+00 1.363546511143e+00 1.364020253519e+00 1.364508721528e+00 1.365208707434e+00 1.366172047533e+00 1.367277550698e+00 1.368318587911e+00 1.369129755567e+00 1.369676138755e+00 1.370084207340e+00 1.370565660196e+00 1.371276392326e+00 1.372215017517e+00 1.373238664390e+00 1.374169079094e+00 1.374887883916e+00 1.375383999858e+00 1.375765727455e+00 1.376222713026e+00 1.376912559978e+00 1.377844671219e+00 1.378857334156e+00 1.379727298497e+00 1.380321823907e+00 1.380678325806e+00 1.380980222884e+00 1.381437415361e+00 1.382151766683e+00 1.383053568217e+00 1.383950197068e+00 1.384661215993e+00 1.385123767769e+00 1.385410786840e+00 1.385683044900e+00 1.386111596125e+00 1.386783922349e+00 1.387647786608e+00 1.388519340049e+00 1.389192123652e+00 1.389576247405e+00 1.389759041134e+00 1.389959650104e+00 1.390386185261e+00 1.391101217869e+00 1.391971899977e+00 1.392758926902e+00 1.393277548841e+00 1.393521287444e+00 1.393642786888e+00 1.393851905005e+00 1.394287644882e+00 1.394949908318e+00 1.395707210043e+00 1.396374469564e+00 1.396815564956e+00 1.397016560276e+00 1.397094986897e+00 1.397238178883e+00 1.397603798333e+00 1.398218771623e+00 1.398945790203e+00 1.399562726910e+00 1.399894142385e+00 1.399942935016e+00 1.399891662039e+00 1.399989175679e+00 1.400384438979e+00 1.401021713267e+00 1.401673527703e+00 1.402098780792e+00 1.402210484367e+00 1.402128570909e+00 1.402088427351e+00 1.402272709507e+00 1.402692859142e+00 1.403203426668e+00 1.403618101582e+00 1.403837323869e+00 1.403894143425e+00 1.403899003160e+00 1.403956953227e+00 1.404110759174e+00 1.404354254841e+00 1.404662682330e+00 1.405000218049e+00 1.405307857379e+00 1.405508953616e+00 1.405553390786e+00 1.405478838010e+00 1.405421412345e+00 1.405548698135e+00 1.405928909265e+00 1.406449434941e+00 1.406865515426e+00 1.406964000067e+00 1.406735984037e+00 1.406403610417e+00 1.406286969103e+00 1.406564214002e+00 1.407127561186e+00 1.407646044235e+00 1.407792608572e+00 1.407489415470e+00 1.406966879007e+00 1.406603884435e+00 1.406653576825e+00 1.407065629197e+00 1.407526216012e+00 1.407685280080e+00 1.407404779836e+00 1.406845909717e+00 1.406341097851e+00 1.406155588913e+00 1.406319424328e+00 1.406625961249e+00 1.406786291315e+00 1.406626930033e+00 1.406192411687e+00 1.405692613023e+00 1.405350624902e+00 1.405270686106e+00 1.405383282505e+00 1.405501415112e+00 1.405443899485e+00 1.405147681944e+00 1.404694469230e+00 1.404248849299e+00 1.403953630224e+00 1.403842224266e+00 1.403816587561e+00 1.403719508005e+00 1.403444481802e+00 1.403007199320e+00 1.402514026357e+00 1.402088410405e+00 1.401788432802e+00 1.401573707335e+00 1.401347490656e+00 1.401037858276e+00 1.400635795240e+00 1.400181301685e+00 1.399724952490e+00 1.399303241405e+00 1.398922906449e+00 1.398562312323e+00 1.398195453135e+00 1.397794228350e+00 1.397335295544e+00 1.396817042710e+00 1.396273127566e+00 1.395743278786e+00 1.395246180417e+00 1.394765424189e+00 1.394264890819e+00 1.393711457915e+00 1.393106799242e+00 1.392483829049e+00 1.391874720519e+00 1.391279713787e+00 1.390685250075e+00 1.390075677744e+00 1.389444926248e+00 1.388796867261e+00 1.388139118209e+00 1.387469185177e+00 1.386780472215e+00 1.386076306681e+00 1.385365356718e+00 1.384647888114e+00 1.383920029947e+00 1.383176314685e+00 1.382412186306e+00 1.381627151985e+00 1.380827344608e+00 1.380017093982e+00 1.379196055948e+00 1.378366459830e+00 1.377528601745e+00 1.376677611191e+00 1.375806224303e+00 1.374913171829e+00 1.374001614676e+00 1.373078866884e+00 1.372148023082e+00 1.371205773108e+00 1.370246484303e+00 1.369267275140e+00 1.368275261093e+00 1.367275004924e+00 1.366261104576e+00 1.365232530766e+00 1.364187156615e+00 1.363126936230e+00 1.362055590782e+00 1.360973749552e+00 1.359876543800e+00 1.358759328923e+00 1.357625748711e+00 1.356478446223e+00 1.355318243973e+00 1.354141973972e+00 1.352950440567e+00 1.351740895287e+00 1.350516957963e+00 1.349282633556e+00 1.348035330568e+00 1.346768484795e+00 1.345486816471e+00 1.344190464204e+00 1.342880631199e+00 1.341558160107e+00 1.340220085033e+00 1.338862275579e+00 1.337485290827e+00 1.336094614709e+00 1.334690446599e+00 1.333271695421e+00 1.331836491215e+00 1.330382368752e+00 1.328907935138e+00 1.327418707211e+00 1.325917889615e+00 1.324402080296e+00 1.322868678324e+00 1.321319436717e+00 1.319752265302e+00 1.318169429573e+00 1.316571592209e+00 1.314958542379e+00 1.313328002248e+00 1.311680690123e+00 1.310017560405e+00 1.308336935106e+00 1.306639256419e+00 1.304925455737e+00 1.303194553181e+00 1.301447405771e+00 1.299684097287e+00 1.297903588689e+00 1.296105222588e+00 1.294291241998e+00 1.292461183275e+00 1.290612898334e+00 1.288748580338e+00 1.286866064965e+00 1.284964185570e+00 1.283047328625e+00 1.281112849351e+00 1.279160752749e+00 1.277191538424e+00 1.275204614774e+00 1.273198794020e+00 1.271174146582e+00 1.269133779264e+00 1.267076596583e+00 1.265000089275e+00 1.262906400048e+00 1.260794245561e+00 1.258663770327e+00 1.256515653999e+00 1.254350940671e+00 1.252167391213e+00 1.249965204588e+00 1.247745380932e+00 1.245506747511e+00 1.243250807904e+00 1.240977552612e+00 1.238684803804e+00 1.236373226887e+00 1.234043100949e+00 1.231695136091e+00 1.229327714950e+00 1.226943387134e+00 1.224539123927e+00 1.222115745462e+00 1.219674272845e+00 1.217214140208e+00 1.214734844881e+00 1.212237641958e+00 1.209720913006e+00 1.207183971398e+00 1.204628468324e+00 1.202054928905e+00 1.199461568276e+00 1.196850578868e+00 1.194219913100e+00 1.191569214793e+00 1.188899510047e+00 1.186212164488e+00 1.183504362648e+00 1.180777588154e+00 1.178031323937e+00 1.175265160983e+00 1.172479783261e+00 1.169674858846e+00 1.166850779753e+00 1.164006665721e+00 1.161143384710e+00 1.158260343777e+00 1.155357351038e+00 1.152434380656e+00 1.149492596776e+00 1.146529822880e+00 1.143548471197e+00 1.140546552226e+00 1.137524764543e+00 1.134483090019e+00 1.131422131764e+00 1.128340667845e+00 1.125238969656e+00 1.122117815646e+00 1.118976530571e+00 1.115814046767e+00 1.112633335327e+00 1.109431754983e+00 1.106209408997e+00 1.102967365171e+00 1.099704861729e+00 1.096422476225e+00 1.093119887595e+00 1.089796220416e+00 1.086452381902e+00 1.083088289288e+00 1.079704119396e+00 1.076299038530e+00 1.072874057345e+00 1.069428332415e+00 1.065962207915e+00 1.062475686274e+00 1.058968270593e+00 1.055440557399e+00 1.051892776236e+00 1.048324353336e+00 1.044735346651e+00 1.041125656260e+00 1.037495369170e+00 1.033844613014e+00 1.030173030299e+00 1.026481301652e+00 1.022768782813e+00 1.019036190473e+00 1.015281911304e+00 1.011507094960e+00 1.007712137244e+00 1.003896724231e+00 1.000060547667e+00 9.962042186292e-01 9.923273498657e-01 9.884283761363e-01 9.845101090876e-01 9.805706238698e-01 9.766112762632e-01 9.726322231498e-01 9.686306680536e-01 9.646093719016e-01 9.605662844488e-01 9.565036043762e-01 9.524201240601e-01 9.483170102353e-01 9.441930693707e-01 9.400482010832e-01 9.358824035804e-01 9.316951412218e-01 9.274867523601e-01 9.232592235789e-01 9.190118791848e-01 9.147438902949e-01 9.104553368198e-01 9.061445890344e-01 9.018124635833e-01 8.974606578427e-01 8.930894382859e-01 8.886981323641e-01 8.842869970206e-01 8.798542839278e-01 8.754011077465e-01 8.709277922960e-01 8.664336548134e-01 8.619210169129e-01 8.573877000143e-01 8.528347143178e-01 8.482613631287e-01 8.436672284373e-01 8.390520233000e-01 8.344185022532e-01 8.297649939636e-01 8.250926539268e-01 8.204009304353e-01 8.156880706155e-01 8.109544772033e-01 8.062021786069e-01 8.014298933347e-01 7.966402852838e-01 7.918316662413e-01 7.870035088593e-01 7.821552728301e-01 7.772869795491e-01 7.723989006332e-01 7.674929131490e-01 7.625685760112e-01 7.576252333750e-01 7.526637384742e-01 7.476823901577e-01 7.426816751185e-01 7.376622850748e-01 7.326246563886e-01 7.275691762666e-01 7.224963888422e-01 7.174043465786e-01 7.122939598508e-01 7.071650981292e-01 7.020183881397e-01 6.968538089917e-01 6.916722953184e-01 6.864720623771e-01 6.812540751142e-01 6.760200991601e-01 6.707680232054e-01 6.654988760261e-01 6.602127952810e-01 6.549100021421e-01 6.495909476515e-01 6.442537490196e-01 6.389017320047e-01 6.335335448192e-01 6.281488375253e-01 6.227483442469e-01 6.173318763410e-01 6.119002472486e-01 6.064524216932e-01 6.009901654325e-01 5.955125264261e-01 5.900210406937e-01 5.845135284123e-01 5.789921359779e-01 5.734569911749e-01 5.679070360682e-01 5.623436888537e-01 5.567667628512e-01 5.511761968279e-01 5.455718535707e-01 5.399561645165e-01 5.343283348453e-01 5.286877308304e-01 5.230354225912e-01 5.173703882767e-01 5.116942621154e-01 5.060081968612e-01 5.003113730929e-01 4.946046627549e-01 4.888871114706e-01 4.831609112216e-01 4.774248956732e-01 4.716800871392e-01 4.659272365817e-01 4.601669468544e-01 4.543995776010e-01 4.486237878969e-01 4.428422037292e-01 4.370547122710e-01 4.312616997340e-01 4.254638037678e-01 4.196616100711e-01 4.138555767642e-01 4.080469376188e-01 4.022358499199e-01 3.964226275722e-01 3.906097081737e-01 3.847954156471e-01 3.789831168457e-01 3.731722888066e-01 3.673636017734e-01 3.615587667465e-01 3.557585897364e-01 3.499642725388e-01 3.441770064989e-01 3.383966065319e-01 3.326267360773e-01 3.268679267995e-01 3.211206046092e-01 3.153875497167e-01 3.096698696735e-01 3.039694436750e-01 2.982890073401e-01 2.926285757189e-01 2.869927367138e-01 2.813821485704e-01 2.757991190860e-01 2.702475452390e-01 2.647303540443e-01 2.592493648454e-01 2.538095249236e-01 2.484122767251e-01 2.430629482666e-01 2.377662899871e-01 2.325253109728e-01 2.273453622028e-01 2.222323338810e-01 2.171908014560e-01 2.122279781406e-01 2.073490722164e-01 2.025617655289e-01 1.978752548124e-01 1.932938847960e-01 1.888300654149e-01 1.844912086143e-01 1.802867512932e-01 1.762288262030e-01 1.723271969945e-01 1.685939387240e-01 1.650425545348e-01 1.616832848648e-01 1.585309083524e-01 1.555993070121e-01 1.528997249284e-01 1.504471541788e-01 1.482536451737e-01 1.463311025135e-01 1.446920803069e-01 1.433449035535e-01 1.422998972167e-01 1.415636370092e-01 1.411412501507e-01 1.410356325673e-01 1.412471989073e-01 1.417757093880e-01 1.426177340690e-01 1.437672247462e-01 1.452167234467e-01 1.469575352882e-01 1.489794321248e-01 1.512709140065e-01 1.538192156428e-01 1.566120486253e-01 1.596361132732e-01 1.628779008795e-01 1.663240732674e-01 1.699629569139e-01 1.737798077634e-01 1.777645177777e-01 1.819057221462e-01 1.861899460393e-01 1.906082838698e-01 1.951512465889e-01 1.998090612416e-01 2.045732992059e-01 2.094359000209e-01 2.143887180397e-01 2.194255715227e-01 2.245395040028e-01 2.297247044720e-01 2.349756012951e-01 2.402869508792e-01 2.456538428246e-01 2.510710104617e-01 2.565341884574e-01 2.620418274976e-01 2.675867973569e-01 2.731681372331e-01 2.787813387932e-01 2.844238958702e-01 2.900937921120e-01 2.957860202282e-01 3.015003900614e-01 3.072331808869e-01 3.129829705815e-01 3.187480295261e-01 3.245247297956e-01 3.303130729168e-01 3.361102051980e-01 3.419147644068e-01 3.477244771450e-01 3.535395433334e-01 3.593563728541e-01 3.651749156575e-01 3.709935941391e-01 3.768102091656e-01 3.826253070423e-01 3.884357570436e-01 3.942417142747e-01 4.000416680566e-01 4.058338610115e-01 4.116190216328e-01 4.173948085108e-01 4.231601224919e-01 4.289147692072e-01 4.346572243952e-01 4.403873014541e-01 4.461032843920e-01 4.518047537652e-01 4.574904975681e-01 4.631606532800e-01 4.688127151526e-01 4.744476704853e-01 4.800639199333e-01 4.856606892323e-01 4.912379251679e-01 4.967935383100e-01 5.023271114409e-01 5.078394906079e-01 5.133286976409e-01 5.187935104389e-01 5.242347261510e-01 5.296505370116e-01 5.350410733610e-01 5.404049674810e-01 5.457420029924e-01 5.510512814919e-01 5.563315757431e-01 5.615837448301e-01 5.668052681861e-01 5.719974601795e-01 5.771587068621e-01 5.822886442034e-01 5.873861165034e-01 5.924510234444e-01 5.974830317310e-01 6.024809778804e-01 6.074444909463e-01 6.123727460697e-01 6.172659793048e-01 6.221222982465e-01 6.269427989830e-01 6.317251778996e-01 6.364699920185e-01 6.411760607467e-01 6.458433976175e-01 6.504709751263e-01 6.550582812353e-01 6.596051809751e-01 6.641110077919e-01 6.685743745756e-01 6.729959858030e-01 6.773747347800e-01 6.817096483607e-01 6.860016469802e-01 6.902484657495e-01 6.944508286720e-01 6.986077411542e-01 7.027186529805e-01 7.067825059769e-01 7.108001279635e-01 7.147695453862e-01 7.186915322714e-01 7.225650945121e-01 7.263893707690e-01 7.301651750779e-01 7.338904141070e-01 7.375650283133e-01 7.411894880145e-01 7.447624853244e-01 7.482835411969e-01 7.517522515794e-01 7.551685490743e-01 7.585320372518e-01 7.618414325751e-01 7.650980013683e-01 7.682993907357e-01 7.714464532262e-01 7.745380067813e-01 7.775743553496e-01 7.805551613775e-01 7.834787710904e-01 7.863458307694e-01 7.891559897222e-01 7.919089905134e-01 7.946047452647e-01 7.972410240541e-01 7.998199741905e-01 8.023403211393e-01 8.048006516046e-01 8.072025546309e-01 8.095439369360e-01 8.118257796371e-01 8.140480736008e-01 8.162088393376e-01 8.183095554211e-01 8.203491030110e-01 8.223279733935e-01 8.242444490300e-01 8.261003426643e-01 8.278936749872e-01 8.296250525919e-01 8.312955821217e-01 8.329021672613e-01 8.344476555640e-01 8.359297131331e-01 8.373490857590e-01 8.387067467600e-01 8.400004383504e-01 8.412322459691e-01 8.424010495235e-01 8.435064271627e-01 8.445500977947e-01 8.455289255601e-01 8.464468852888e-01 8.473001076363e-01 8.480925785252e-01 8.488215124927e-01 8.494871001238e-01 8.500924978767e-01 8.506333406440e-01 8.511143016117e-01 8.515314195585e-01 8.518879125375e-01 8.521843109727e-01 8.524163365883e-01 8.525914640043e-01 8.527040036773e-01 8.527575600727e-01 8.527513895565e-01 8.526840046726e-01 8.525603232984e-01 8.523758346805e-01 8.521362585342e-01 8.518367801028e-01 8.514819267053e-01 8.510715134538e-01 8.506038490681e-01 8.500830554225e-01 8.495069887205e-01 8.488782135490e-01 8.481965714794e-01 8.474619472342e-01 8.466794609930e-01 8.458428520063e-01 8.449603161388e-01 8.440273605958e-01 8.430486568235e-01 8.420230222561e-01 8.409511223451e-01 8.398380719407e-01 8.386794156502e-01 8.374804057024e-01 8.362414346355e-01 8.349635608498e-01 8.336473495960e-01 8.322947140755e-01 8.309095974616e-01 8.294880909927e-01 8.280368100970e-01 8.265553242531e-01 8.250436534418e-01 8.235075967027e-01 8.219438145276e-01 8.203593792180e-01 8.187518474767e-01 8.171248774073e-01 8.154820173650e-01 8.138220097977e-01 8.121506679039e-01 8.104665081980e-01 8.087740167600e-01 8.070745529202e-01 8.053708775184e-01 8.036658798663e-01 8.019584142502e-01 8.002564766737e-01 7.985580299984e-01 7.968685767015e-01 7.951887957307e-01 7.935209949764e-01 7.918715277220e-01 7.902385098464e-01 7.886280079835e-01 7.870411532567e-01 7.854812182256e-01 7.839527433661e-01 7.824556285605e-01 7.809955116589e-01 7.795746440379e-01 7.781947406526e-01 7.768609102969e-01 7.755736373079e-01 7.743409213690e-01 7.731603324986e-01 7.720382156911e-01 7.709766780785e-01 7.699784686660e-01 7.690499491227e-01 7.681893805408e-01 7.674044846014e-01 7.666942932167e-01 7.660654906330e-01 7.655196074370e-01 7.650579227656e-01 7.646878893780e-01 7.644063336314e-01 7.642233735117e-01 7.641350414947e-01 7.641480425445e-01 7.642653786658e-01 7.644851556143e-01 7.648167847140e-01 7.652560032800e-01 7.658114675331e-01 7.664802035206e-01 7.672668439924e-01 7.681746372617e-01 7.691998972745e-01 7.703541403940e-01 7.716272960146e-01 7.730320176538e-01 7.745607531360e-01 7.762189809593e-01 7.780102789825e-01 7.799263863274e-01 7.819821079315e-01 7.841627756059e-01 7.864825533467e-01 7.889316032154e-01 7.915148438117e-01 7.942345301763e-01 7.970819248754e-01 8.000695243979e-01 8.031815368361e-01 8.064341605346e-01 8.098105825888e-01 8.133199121068e-01 8.169610690148e-01 8.207235981020e-01 8.246211406656e-01 8.286338009104e-01 8.327787705767e-01 8.370386094923e-01 8.414212031900e-01 8.459234477478e-01 8.505347728014e-01 8.552690322391e-01 8.601029653263e-01 8.650554075969e-01 8.701062348966e-01 8.752642173314e-01 8.805221889081e-01 8.858726464582e-01 8.913259126180e-01 8.968591020439e-01 9.024923582528e-01 9.082017749551e-01 9.139970428755e-01 9.198712491997e-01 9.258154082869e-01 9.318399420778e-01 9.379223183614e-01 9.440801919405e-01 9.502902328297e-01 9.565628828387e-01 9.628891671477e-01 9.692608174249e-01 9.756872535427e-01 9.821468456369e-01 9.886553805080e-01 9.951902092139e-01 1.001762424940e+00 1.008361628711e+00 1.014981151138e+00 1.021628481380e+00 1.028282514311e+00 1.034960073081e+00 1.041637358466e+00 1.048325858134e+00 1.055014399067e+00 1.061697319243e+00 1.068381877968e+00 1.075046778471e+00 1.081707644107e+00 1.088343684586e+00 1.094962863790e+00 1.101557221358e+00 1.108120001500e+00 1.114656498542e+00 1.121150857629e+00 1.127612416524e+00 1.134027650714e+00 1.140398050747e+00 1.146720531812e+00 1.152985713634e+00 1.159199944308e+00 1.165348783111e+00 1.171439230972e+00 1.177459926455e+00 1.183411832993e+00 1.189291644579e+00 1.195091438711e+00 1.200815862914e+00 1.206453936326e+00 1.212009603522e+00 1.217475879520e+00 1.222848761514e+00 1.228129963363e+00 1.233311007824e+00 1.238394203940e+00 1.243372831755e+00 1.248245297780e+00 1.253011737761e+00 1.257664558677e+00 1.262205204275e+00 1.266629947775e+00 1.270934478518e+00 1.275121232978e+00 1.279180428100e+00 1.283118651040e+00 1.286925863107e+00 1.290605516105e+00 1.294153825116e+00 1.297566167685e+00 1.300847248220e+00 1.303985847031e+00 1.306990469547e+00 1.309852116673e+00 1.312571150309e+00 1.315148528608e+00 1.317576149408e+00 1.319863226725e+00 1.321996542462e+00 1.323985585719e+00 1.325822781183e+00 1.327505704694e+00 1.329042418250e+00 1.330419320131e+00 1.331649825404e+00 1.332719182228e+00 1.333638151821e+00 1.334402333620e+00 1.335005181134e+00 1.335460266343e+00 1.335749516873e+00 1.335890213583e+00 1.335869232809e+00 1.335692130156e+00 1.335362909294e+00 1.334869431117e+00 1.334230226330e+00 1.333425945765e+00 1.332474214636e+00 1.331364927088e+00 1.330101195151e+00 1.328689612902e+00 1.327119916034e+00 1.325406399375e+00 1.323538499995e+00 1.321525235271e+00 1.319365224974e+00 1.317056756659e+00 1.314608643781e+00 1.312014366374e+00 1.309282277478e+00 1.306410136572e+00 1.303401733185e+00 1.300260491046e+00 1.296984347732e+00 1.293579891834e+00 1.290047220390e+00 1.286387532909e+00 1.282608913170e+00 1.278705672559e+00 1.274689540221e+00 1.270557864885e+00 1.266311027150e+00 1.261961767207e+00 1.257500671965e+00 1.252942408403e+00 1.248282783154e+00 1.243525994553e+00 1.238682326569e+00 1.233742372001e+00 1.228725513229e+00 1.223620880239e+00 1.218441540788e+00 1.213190039429e+00 1.207862951623e+00 1.202479285264e+00 1.197022872964e+00 1.191517412423e+00 1.185953614349e+00 1.180340058739e+00 1.174685812238e+00 1.168982208887e+00 1.163252298252e+00 1.157481025534e+00 1.151687781698e+00 1.145869522521e+00 1.140029630406e+00 1.134180592237e+00 1.128316278758e+00 1.122453466579e+00 1.116583675395e+00 1.110722306270e+00 1.104868858653e+00 1.099027955424e+00 1.093206963530e+00 1.087405115769e+00 1.081636019627e+00 1.075894426920e+00 1.070193345399e+00 1.064530543767e+00 1.058917198849e+00 1.053353381436e+00 1.047842895769e+00 1.042399039824e+00 1.037011251489e+00 1.031700892560e+00 1.026456321113e+00 1.021295926272e+00 1.016216059722e+00 1.011218894758e+00 1.006320489094e+00 1.001505920378e+00 9.968015976697e-01 9.921899476377e-01 9.876907838169e-01 9.833009853299e-01 9.790194594829e-01 9.748632027759e-01 9.708176056665e-01 9.669042780204e-01 9.631100656576e-01 9.594479332964e-01 9.559168305116e-01 9.525153904388e-01 9.492551201276e-01 9.461265935998e-01 9.431421518018e-01 9.402923640748e-01 9.375886688088e-01 9.350245912164e-01 9.326040159680e-01 9.303270226336e-01 9.281904857945e-01 9.262021119033e-01 9.243483584899e-01 9.226438933609e-01 9.210718020571e-01 9.196426334095e-01 9.183498410078e-01 9.171854056166e-01 9.161622198413e-01 9.152561449834e-01 9.144851872915e-01 9.138287960976e-01 9.132921303652e-01 9.128714713825e-01 9.125514342930e-01 9.123451027744e-01 9.122278055188e-01 9.122093598229e-01 9.122734871110e-01 9.124181044392e-01 9.126396429808e-01 9.129226416697e-01 9.132707690587e-01 9.136663998650e-01 9.141121644126e-01 9.145903944993e-01 9.151020282658e-01 9.156332946983e-01 9.161766147962e-01 9.167282176153e-01 9.172725632700e-01 9.178105041919e-01 9.183234007510e-01 9.188136185867e-01 9.192634226723e-01 9.196707037888e-01 9.200257547787e-01 9.203188486692e-01 9.205489505718e-01 9.206976437938e-01 9.207711699296e-01 9.207492784530e-01 9.206376289672e-01 9.204231161392e-01 9.200987257970e-01 9.196695172836e-01 9.191161321579e-01 9.184493632875e-01 9.176532908756e-01 9.167342742455e-01 9.156861512909e-01 9.145051951953e-01 9.131979879901e-01 9.117564792766e-01 9.101893702147e-01 9.084884472471e-01 9.066677429828e-01 9.047209932194e-01 9.026591858607e-01 9.004840035063e-01 8.981998043756e-01 8.958226522761e-01 8.933436518933e-01 8.907936845442e-01 8.881613285711e-01 8.854719145918e-01 8.827326324304e-01 8.799485590258e-01 8.771492093989e-01 8.743267914565e-01 8.715191898667e-01 8.687227256719e-01 8.659632843932e-01 8.632564296372e-01 8.606118666019e-01 8.580595548571e-01 8.556001983978e-01 8.532682724636e-01 8.510657872662e-01 8.490205495116e-01 8.471445488164e-01 8.454529835089e-01 8.439697545063e-01 8.426931856469e-01 8.416604333050e-01 8.408624377793e-01 8.403290903298e-01 8.400610136852e-01 8.400697502457e-01 8.403719744656e-01 8.409586092223e-01 8.418562116502e-01 8.430493800160e-01 8.445550522104e-01 8.463659897791e-01 8.484863668626e-01 8.509148941867e-01 8.536419576982e-01 8.566773534752e-01 8.599968072437e-01 8.636150147894e-01 8.675056379817e-01 8.716722149862e-01 8.761041793482e-01 8.807820624321e-01 8.857146520172e-01 8.908712585042e-01 8.962571816741e-01 9.018506503561e-01 9.076474386466e-01 9.136340729286e-01 9.197988353161e-01 9.261353440154e-01 9.326231809394e-01 9.392667133210e-01 9.460396581199e-01 9.529464727153e-01 9.599674200711e-01 9.670933445668e-01 9.743229907606e-01 9.816308209171e-01 9.890230917791e-01 9.964748392679e-01 1.003987669266e+00 1.011538383010e+00 1.019123043959e+00 1.026727740181e+00 1.034330462360e+00 1.041932098778e+00 1.049499285588e+00 1.057031094296e+00 1.064497674972e+00 1.071887905096e+00 1.079178575145e+00 1.086344721235e+00 1.093375261140e+00 1.100231305768e+00 1.106905660845e+00 1.113357879048e+00 1.119572063698e+00 1.125521945839e+00 1.131174504186e+00 1.136514965939e+00 1.141503057524e+00 1.146131204076e+00 1.150357592557e+00 1.154171478864e+00 1.157546908714e+00 1.160462730677e+00 1.162909156026e+00 1.164858616563e+00 1.166313587830e+00 1.167249920532e+00 1.167675649167e+00 1.167579693510e+00 1.166965320042e+00 1.165844449659e+00 1.164213310954e+00 1.162101648593e+00 1.159511157754e+00 1.156477134103e+00 1.153015084570e+00 1.149156041598e+00 1.144936703345e+00 1.140377829226e+00 1.135533206061e+00 1.130423345312e+00 1.125102006494e+00 1.119595719001e+00 1.113946801581e+00 1.108194962298e+00 1.102362229996e+00 1.096496088085e+00 1.090604259557e+00 1.084722653409e+00 1.078858044094e+00 1.073023352589e+00 1.067223926851e+00 1.061450434710e+00 1.055704365846e+00 1.049955143093e+00 1.044196839701e+00 1.038388480871e+00 1.032508171989e+00 1.026519864503e+00 1.020382595811e+00 1.014070082370e+00 1.007531565369e+00 1.000750683093e+00 9.936822834040e-01 9.863116815386e-01 9.786209115215e-01 9.705958098032e-01 9.622477490118e-01 9.535749958811e-01 9.446165744003e-01 9.353930279261e-01 9.259622648302e-01 9.163794282480e-01 9.067154608275e-01 8.970595521896e-01 8.874880005744e-01 8.781159057180e-01 8.690265334259e-01 8.603396568075e-01 8.521451165404e-01 8.445412547645e-01 8.376182982932e-01 8.314382818951e-01 8.260734226444e-01 8.215426698811e-01 8.178779859493e-01 8.150631901298e-01 8.130725297564e-01 8.118599658538e-01 8.113470791713e-01 8.114618243979e-01 8.120902351598e-01 8.131423955424e-01 8.144961735438e-01 8.160501176838e-01 8.176992388057e-01 8.193456656846e-01 8.209199220329e-01 8.223379262323e-01 8.235740592622e-01 8.245808129632e-01 8.253601851470e-01 8.259180908075e-01 8.262774947216e-01 8.264907545886e-01 8.265941121923e-01 8.266685687859e-01 8.267635266370e-01 8.269588772884e-01 8.273112393538e-01 8.278733638008e-01 8.286981112109e-01 8.297998910716e-01 8.312126929388e-01 8.329142869310e-01 8.349062605186e-01 8.371485619913e-01 8.396011327035e-01 8.422291157746e-01 8.449660506513e-01 8.477855712510e-01 8.506270640411e-01 8.534761165563e-01 8.563056724423e-01 8.591118813348e-01 8.619148242811e-01 8.647254668297e-01 8.676016425484e-01 8.705723853500e-01 8.737088959009e-01 8.770573858362e-01 8.806712917778e-01 8.846051526021e-01 8.888733516875e-01 8.935121845254e-01 8.985032310651e-01 9.038388177860e-01 9.094768356215e-01 9.153642917431e-01 9.214486265147e-01 9.276446721882e-01 9.338984975656e-01 9.401269385185e-01 9.462794250547e-01 9.523000203644e-01 9.581481803893e-01 9.638057688517e-01 9.692417734592e-01 9.744670931841e-01 9.794642009602e-01 9.842438310953e-01 9.887943643694e-01 9.931015256987e-01 9.971494265355e-01 1.000887772610e+00 1.004279404320e+00 1.007250149086e+00 1.009737595413e+00 1.011662571925e+00 1.012956513244e+00 1.013560507198e+00 1.013418474661e+00 1.012522831544e+00 1.010554077067e+00 1.006964933656e+00 1.002512322093e+00 9.981212017635e-01 9.945529212227e-01 9.921130767670e-01 9.905264362688e-01 9.890906087212e-01 9.869850045929e-01 9.836051446571e-01 9.788322878494e-01 9.731192503572e-01 9.673150094066e-01 9.623522191904e-01 9.589112403556e-01 9.571383034952e-01 9.565937592740e-01 9.564715909442e-01 9.559302319509e-01 9.544310677210e-01 9.519745143093e-01 9.491151769782e-01 9.467191895714e-01 9.456466691447e-01 9.464080958974e-01 9.489448413029e-01 9.526703737607e-01 9.567417161419e-01 9.603909610661e-01 9.632417859801e-01 9.654783470598e-01 9.677606448137e-01 9.709289999053e-01 9.757044586851e-01 9.823696452714e-01 9.906380453729e-01 9.997917908518e-01 1.008994887807e+00 1.017596352498e+00 1.025395192739e+00 1.032726400404e+00 1.040276682208e+00 1.048790222870e+00 1.058758027428e+00 1.070179114221e+00 1.082506088451e+00 1.094872968204e+00 1.106388547331e+00 1.116453963470e+00 1.124975916972e+00 1.132390527086e+00 1.139462233857e+00 1.146996766599e+00 1.155544914757e+00 1.165154715330e+00 1.175354287866e+00 1.185318118200e+00 1.194117947393e+00 1.200970857654e+00 1.205426684551e+00 1.207373843051e+00 1.206917351790e+00 1.204252611353e+00 1.199591015278e+00 1.193543420786e+00 1.183148858375e+00 1.095078170862e+00 1.065212703721e+00 1.015155245177e+00 9.717943890907e-01 9.585313511957e-01 9.827086958497e-01 1.029726445755e+00 1.073274400706e+00 1.089784354546e+00 1.066918195503e+00 1.006760523552e+00 9.265148702580e-01 8.562290810161e-01 8.276337642808e-01 8.522895859504e-01 9.105718472806e-01 9.684172474663e-01 9.980023352580e-01 9.859764553662e-01 9.345711841665e-01 8.605376690814e-01 7.918942924081e-01 7.574294354412e-01 7.677431280519e-01 8.060154136039e-01 8.428812581444e-01 8.555150942963e-01 8.356607508947e-01 7.908439445990e-01 7.423465854828e-01 7.175693938314e-01 7.330481189787e-01 7.802953149182e-01 8.334084355876e-01 8.671561353435e-01 8.674009396132e-01 8.338680597488e-01 7.801389803397e-01 7.308965912349e-01 7.123304202496e-01 7.347103171552e-01 7.838310514614e-01 8.339430498117e-01 8.643993791583e-01 8.670365048737e-01 8.468846752456e-01 8.195098487124e-01 8.041113849777e-01 8.122865257170e-01 8.398533882953e-01 8.704062060507e-01 8.867648063112e-01 8.801077032772e-01 8.540723127999e-01 8.243294002989e-01 8.123768444147e-01 8.324359673477e-01 8.799127702429e-01 9.346662940260e-01 9.742393724998e-01 9.842811678891e-01 9.629093395942e-01 9.213125413293e-01 8.807940775370e-01 8.637062500425e-01 8.795180780992e-01 9.176078426538e-01 9.559713366791e-01 9.754518665547e-01 9.682846264905e-01 9.403311869253e-01 9.084202145884e-01 8.922282588303e-01 9.014874194999e-01 9.281393864757e-01 9.519859407312e-01 9.535962919674e-01 9.240635526779e-01 8.694019249015e-01 8.108080508651e-01 7.776908031226e-01 7.892324138933e-01 8.367746106892e-01 8.908710249231e-01 9.224864345705e-01 9.158166052922e-01 8.722186576273e-01 8.103061249309e-01 7.616984832857e-01 7.554548983708e-01 7.946900177601e-01 8.538311914489e-01 9.011128278612e-01 9.169732398077e-01 8.997567688752e-01 8.651545159038e-01 8.399661841692e-01 8.468608903543e-01 8.864297146470e-01 9.364513190076e-01 9.691337906744e-01 9.668041645991e-01 9.607502159295e-01
 1.362020395557e+00 1.363098580597e+00 1.364211896532e+00 1.365149951596e+00 1.365800392307e+00 1.366240084820e+00 1.366682912038e+00 1.367319567794e+00 1.368202667990e+00 1.369247346635e+00 1.370285085072e+00 1.371144470068e+00 1.371736309204e+00 1.372133011175e+00 1.372544361539e+00 1.373169646369e+00 1.374061781846e+00 1.375096615409e+00 1.376065834526e+00 1.376801715774e+00 1.377270259897e+00 1.377599788519e+00 1.378002587174e+00 1.378636668003e+00 1.379501823199e+00 1.380453909223e+00 1.381310956798e+00 1.381953628918e+00 1.382369559022e+00 1.382669754641e+00 1.383046408320e+00 1.383658525869e+00 1.384516346818e+00 1.385455231002e+00 1.386248935718e+00 1.386763352341e+00 1.387036559429e+00 1.387254148894e+00 1.387627608899e+00 1.388261949095e+00 1.389085976943e+00 1.389907094687e+00 1.390541354567e+00 1.390923063194e+00 1.391123137138e+00 1.391307275142e+00 1.391650043147e+00 1.392241481734e+00 1.393028198716e+00 1.393823293873e+00 1.394415078089e+00 1.394712203946e+00 1.394805977287e+00 1.394916563851e+00 1.395256871643e+00 1.395887383101e+00 1.396676091465e+00 1.397380862339e+00 1.397816714673e+00 1.397973815934e+00 1.398005282645e+00 1.398121843221e+00 1.398466173577e+00 1.399041252685e+00 1.399716928671e+00 1.400304285995e+00 1.400662327458e+00 1.400771909557e+00 1.400753487032e+00 1.400799971639e+00 1.401075269735e+00 1.401605726295e+00 1.402250430779e+00 1.402781912740e+00 1.403020964391e+00 1.402973369542e+00 1.402824134969e+00 1.402827394429e+00 1.403132459013e+00 1.403680657496e+00 1.404244088885e+00 1.404578915304e+00 1.404597566847e+00 1.404419539002e+00 1.404280505835e+00 1.404367177620e+00 1.404691749755e+00 1.405111893709e+00 1.405438476837e+00 1.405567713415e+00 1.405529052441e+00 1.405431902980e+00 1.405385372264e+00 1.405440043738e+00 1.405590172066e+00 1.405809644881e+00 1.406057213794e+00 1.406267985236e+00 1.406365456332e+00 1.406304020842e+00 1.406126181867e+00 1.405972003994e+00 1.406005244157e+00 1.406291161753e+00 1.406713854730e+00 1.407026765208e+00 1.407020623085e+00 1.406688281203e+00 1.406254664962e+00 1.406037623703e+00 1.406214714572e+00 1.406678670696e+00 1.407096596963e+00 1.407141960571e+00 1.406734642653e+00 1.406106727100e+00 1.405636619761e+00 1.405581039221e+00 1.405891780578e+00 1.406253409992e+00 1.406312473685e+00 1.405928591822e+00 1.405261200769e+00 1.404645033820e+00 1.404350285561e+00 1.404408865948e+00 1.404614108174e+00 1.404673769071e+00 1.404409754769e+00 1.403865919054e+00 1.403253385374e+00 1.402799696079e+00 1.402609683165e+00 1.402615768143e+00 1.402629142278e+00 1.402466204247e+00 1.402061577607e+00 1.401496613674e+00 1.400938018511e+00 1.400529274146e+00 1.400305830870e+00 1.400171670639e+00 1.399967141915e+00 1.399585295687e+00 1.399037357372e+00 1.398429456146e+00 1.397887130269e+00 1.397472204538e+00 1.397145494878e+00 1.396809957695e+00 1.396390089958e+00 1.395875467043e+00 1.395305956824e+00 1.394733844498e+00 1.394195709792e+00 1.393700197737e+00 1.393225047359e+00 1.392743610081e+00 1.392228389780e+00 1.391655481801e+00 1.391022054186e+00 1.390360511638e+00 1.389712711586e+00 1.389097268566e+00 1.388499227785e+00 1.387882613684e+00 1.387214304298e+00 1.386492391375e+00 1.385750664664e+00 1.385021286263e+00 1.384306765611e+00 1.383592771751e+00 1.382865319837e+00 1.382114921026e+00 1.381347513013e+00 1.380569264313e+00 1.379779298314e+00 1.378970405688e+00 1.378145191841e+00 1.377312761523e+00 1.376474033634e+00 1.375623919014e+00 1.374758746283e+00 1.373872570189e+00 1.372965954878e+00 1.372043868250e+00 1.371110587952e+00 1.370166591747e+00 1.369212947663e+00 1.368251170057e+00 1.367277335792e+00 1.366282692321e+00 1.365265497447e+00 1.364229586182e+00 1.363181409092e+00 1.362125405703e+00 1.361058133781e+00 1.359973367031e+00 1.358868548471e+00 1.357750026976e+00 1.356622361442e+00 1.355482662193e+00 1.354327357448e+00 1.353155887579e+00 1.351967867755e+00 1.350768933723e+00 1.349558946786e+00 1.348334680732e+00 1.347089749673e+00 1.345828030913e+00 1.344552706328e+00 1.343262912153e+00 1.341958543550e+00 1.340637438071e+00 1.339299314110e+00 1.337945593349e+00 1.336581337596e+00 1.335203789005e+00 1.333807369393e+00 1.332394870325e+00 1.330968009191e+00 1.329527612493e+00 1.328073995381e+00 1.326604683420e+00 1.325115657414e+00 1.323607750878e+00 1.322085210662e+00 1.320549042970e+00 1.318997880097e+00 1.317430918603e+00 1.315844522487e+00 1.314237794067e+00 1.312615739401e+00 1.310981626136e+00 1.309332531290e+00 1.307666220447e+00 1.305983160365e+00 1.304282808722e+00 1.302565949463e+00 1.300834330818e+00 1.299086971449e+00 1.297321970099e+00 1.295540253998e+00 1.293743082767e+00 1.291927357213e+00 1.290094857518e+00 1.288246008634e+00 1.286379950286e+00 1.284497452693e+00 1.282598776441e+00 1.280682853936e+00 1.278748807877e+00 1.276798778075e+00 1.274832516136e+00 1.272848254079e+00 1.270847628711e+00 1.268829119083e+00 1.266790811221e+00 1.264737101320e+00 1.262666015477e+00 1.260577138255e+00 1.258471274140e+00 1.256346647645e+00 1.254204419287e+00 1.252042663450e+00 1.249864658934e+00 1.247670456540e+00 1.245456581281e+00 1.243225101779e+00 1.240975609447e+00 1.238707701372e+00 1.236421548210e+00 1.234118964696e+00 1.231797552978e+00 1.229457448566e+00 1.227099305119e+00 1.224723391265e+00 1.222329150461e+00 1.219917205789e+00 1.217486494123e+00 1.215036377197e+00 1.212568249905e+00 1.210081822660e+00 1.207576280190e+00 1.205053138589e+00 1.202510575404e+00 1.199948952219e+00 1.197368550335e+00 1.194770109525e+00 1.192152341338e+00 1.189516629296e+00 1.186861013734e+00 1.184186140651e+00 1.181491606532e+00 1.178779688567e+00 1.176048307250e+00 1.173297985904e+00 1.170529497156e+00 1.167740350804e+00 1.164932080265e+00 1.162105893284e+00 1.159260054122e+00 1.156394913586e+00 1.153510680150e+00 1.150605927973e+00 1.147682363004e+00 1.144739494032e+00 1.141777196922e+00 1.138795073520e+00 1.135793961747e+00 1.132772989322e+00 1.129732360532e+00 1.126671884911e+00 1.123592173033e+00 1.120493028444e+00 1.117373310572e+00 1.114234318242e+00 1.111075566624e+00 1.107896826245e+00 1.104698571376e+00 1.101480820674e+00 1.098242193644e+00 1.094984637357e+00 1.091706584547e+00 1.088408839148e+00 1.085091326615e+00 1.081754034406e+00 1.078395852531e+00 1.075018222670e+00 1.071620556727e+00 1.068202441142e+00 1.064764721487e+00 1.061306390867e+00 1.057828061948e+00 1.054329406678e+00 1.050810680546e+00 1.047271994183e+00 1.043713150533e+00 1.040134449034e+00 1.036534682466e+00 1.032914860523e+00 1.029275044042e+00 1.025614309342e+00 1.021934204834e+00 1.018234235734e+00 1.014513301818e+00 1.010772029687e+00 1.007011064659e+00 1.003228797767e+00 9.994272763846e-01 9.956050931790e-01 9.917623801598e-01 9.879003097064e-01 9.840167570407e-01 9.801129590201e-01 9.761893037893e-01 9.722457392082e-01 9.682817269387e-01 9.642979521208e-01 9.602939051070e-01 9.562682025098e-01 9.522237658686e-01 9.481579989179e-01 9.440736209430e-01 9.399690596424e-01 9.358436620141e-01 9.316975073184e-01 9.275311662228e-01 9.233446780118e-01 9.191383825859e-01 9.149130026252e-01 9.106671021677e-01 9.064008293487e-01 9.021148203707e-01 8.978065925536e-01 8.934783836246e-01 8.891314631573e-01 8.847654155822e-01 8.803793944816e-01 8.759729838468e-01 8.715450742866e-01 8.670966381644e-01 8.626287070397e-01 8.581421342770e-01 8.536361038375e-01 8.491108610452e-01 8.445652377259e-01 8.399988544886e-01 8.354134978275e-01 8.308077323968e-01 8.261841581789e-01 8.215408577279e-01 8.168786190973e-01 8.121958581196e-01 8.074944442204e-01 8.027714024437e-01 7.980310954375e-01 7.932723914598e-01 7.884947279651e-01 7.836988240271e-01 7.788825415827e-01 7.740464771150e-01 7.691925660951e-01 7.643192259105e-01 7.594289254589e-01 7.545217219140e-01 7.495950847045e-01 7.446493728447e-01 7.396845677883e-01 7.347009242454e-01 7.297002620614e-01 7.246823585378e-01 7.196468313993e-01 7.145932733911e-01 7.095213240005e-01 7.044307782372e-01 6.993229440581e-01 6.941983268244e-01 6.890562823015e-01 6.838975965599e-01 6.787221583378e-01 6.735281364657e-01 6.683176567264e-01 6.630903663727e-01 6.578464483410e-01 6.525868089012e-01 6.473094758756e-01 6.420164262919e-01 6.367074944594e-01 6.313828256014e-01 6.260420169901e-01 6.206858374087e-01 6.153142159633e-01 6.099275721781e-01 6.045248354624e-01 5.991079094586e-01 5.936772205672e-01 5.882311595316e-01 5.827709411236e-01 5.772964896363e-01 5.718083082291e-01 5.663061027003e-01 5.607908059413e-01 5.552620373342e-01 5.497213013897e-01 5.441669749067e-01 5.385997632819e-01 5.330208410133e-01 5.274294811858e-01 5.218268940317e-01 5.162126392713e-01 5.105867077076e-01 5.049501856569e-01 4.993035099596e-01 4.936477546137e-01 4.879812411470e-01 4.823057427053e-01 4.766198807910e-01 4.709263933109e-01 4.652245407282e-01 4.595156024424e-01 4.537992906091e-01 4.480759406166e-01 4.423459633154e-01 4.366098570008e-01 4.308687335874e-01 4.251226393446e-01 4.193728002757e-01 4.136196887646e-01 4.078624826560e-01 4.021023342781e-01 3.963416594280e-01 3.905789738919e-01 3.848168504970e-01 3.790552226650e-01 3.732941842992e-01 3.675364478706e-01 3.617815122804e-01 3.560299138006e-01 3.502849469840e-01 3.445451431955e-01 3.388141064222e-01 3.330911625872e-01 3.273781199438e-01 3.216762943286e-01 3.159892625798e-01 3.103144647911e-01 3.046580847862e-01 2.990172954460e-01 2.933979690823e-01 2.878009738557e-01 2.822268381622e-01 2.766800641763e-01 2.711624001786e-01 2.656767119684e-01 2.602260916478e-01 2.548125341061e-01 2.494407069504e-01 2.441140364405e-01 2.388352320908e-01 2.336092387317e-01 2.284417629371e-01 2.233362414475e-01 2.182987570012e-01 2.133339755846e-01 2.084484093474e-01 2.036500765772e-01 1.989438856259e-01 1.943386747730e-01 1.898436584348e-01 1.854648974207e-01 1.812146261449e-01 1.771010756242e-01 1.731351398826e-01 1.693288786516e-01 1.656925518409e-01 1.622394402082e-01 1.589821140576e-01 1.559322249924e-01 1.531042678550e-01 1.505109451040e-01 1.481650866891e-01 1.460793987596e-01 1.442656877696e-01 1.427338351879e-01 1.414948468869e-01 1.405564286426e-01 1.399241440208e-01 1.396032647265e-01 1.395958648692e-01 1.399016995630e-01 1.405196498508e-01 1.414448820767e-01 1.426719931574e-01 1.441924174497e-01 1.459977332732e-01 1.480774185583e-01 1.504189431390e-01 1.530109873825e-01 1.558395596845e-01 1.588917068902e-01 1.621560388673e-01 1.656180889126e-01 1.692649668265e-01 1.730850904582e-01 1.770670823938e-01 1.811987215733e-01 1.854697198013e-01 1.898694782331e-01 1.943892897053e-01 1.990201937417e-01 2.037525236454e-01 2.085814550174e-01 2.134965166877e-01 2.184917361198e-01 2.235621856589e-01 2.287001372019e-01 2.339017791175e-01 2.391607815097e-01 2.444730701004e-01 2.498344229378e-01 2.552400660249e-01 2.606865263990e-01 2.661707031416e-01 2.716881543288e-01 2.772378684048e-01 2.828141575860e-01 2.884157587055e-01 2.940411730316e-01 2.996853475944e-01 3.053480253922e-01 3.110269361636e-01 3.167192040181e-01 3.224234081980e-01 3.281373777186e-01 3.338597305633e-01 3.395889294041e-01 3.453226878289e-01 3.510607007233e-01 3.568002746236e-01 3.625409831255e-01 3.682813427945e-01 3.740195773295e-01 3.797543436040e-01 3.854867982933e-01 3.912128629464e-01 3.969321376705e-01 4.026442344800e-01 4.083488095079e-01 4.140427828774e-01 4.197269280931e-01 4.253998540546e-01 4.310602616442e-01 4.367076550747e-01 4.423419088681e-01 4.479609911300e-01 4.535640894865e-01 4.591513311244e-01 4.647211309422e-01 4.702730314939e-01 4.758070260824e-01 4.813205288727e-01 4.868143580482e-01 4.922870558650e-01 4.977382145697e-01 5.031671443826e-01 5.085733285230e-01 5.139554728919e-01 5.193135225269e-01 5.246466036535e-01 5.299534575716e-01 5.352351155078e-01 5.404892702300e-01 5.457156849941e-01 5.509141671783e-01 5.560837211645e-01 5.612242329010e-01 5.663344687192e-01 5.714141791665e-01 5.764627661439e-01 5.814787154481e-01 5.864626104328e-01 5.914128104856e-01 5.963304321482e-01 6.012138539294e-01 6.060617426955e-01 6.108753734658e-01 6.156514660088e-01 6.203931845331e-01 6.250963345619e-01 6.297619126082e-01 6.343898555027e-01 6.389791339706e-01 6.435285740139e-01 6.480392599052e-01 6.525092923094e-01 6.569377992907e-01 6.613255184262e-01 6.656709657812e-01 6.699741151758e-01 6.742343908699e-01 6.784513627644e-01 6.826239107107e-01 6.867518766741e-01 6.908352348624e-01 6.948727984206e-01 6.988645296729e-01 7.028098505499e-01 7.067085745866e-01 7.105590595421e-01 7.143617882406e-01 7.181167367840e-01 7.218220321255e-01 7.254781493700e-01 7.290843991085e-01 7.326405559446e-01 7.361459907843e-01 7.395999366640e-01 7.430030552651e-01 7.463533172802e-01 7.496512786221e-01 7.528964894849e-01 7.560884160449e-01 7.592263409299e-01 7.623098357480e-01 7.653391403970e-01 7.683136012812e-01 7.712326402383e-01 7.740968493042e-01 7.769032510284e-01 7.796548281332e-01 7.823486640410e-01 7.849857146018e-01 7.875654221407e-01 7.900875300237e-01 7.925505493423e-01 7.949555616075e-01 7.973021265101e-01 7.995899352219e-01 8.018170904238e-01 8.039867384775e-01 8.060952047613e-01 8.081439865430e-01 8.101324422216e-01 8.120603414071e-01 8.139272232617e-01 8.157335127488e-01 8.174780091665e-01 8.191619218716e-01 8.207837476222e-01 8.223447144211e-01 8.238432961845e-01 8.252798783228e-01 8.266543728617e-01 8.279670036596e-01 8.292182699520e-01 8.304055470045e-01 8.315322783385e-01 8.325952866871e-01 8.335962796125e-01 8.345362392498e-01 8.354118246790e-01 8.362268258981e-01 8.369792728273e-01 8.376687447343e-01 8.382978220621e-01 8.388630125765e-01 8.393681377811e-01 8.398109426660e-01 8.401927892172e-01 8.405134018324e-01 8.407718869754e-01 8.409718925879e-01 8.411094656593e-01 8.411887262294e-01 8.412073418909e-01 8.411655613606e-01 8.410676968623e-01 8.409078018298e-01 8.406928409413e-01 8.404187097128e-01 8.400887941171e-01 8.397014230653e-01 8.392569325215e-01 8.387592533274e-01 8.382039996056e-01 8.375976550732e-01 8.369363446331e-01 8.362223014035e-01 8.354576397255e-01 8.346399615157e-01 8.337743760736e-01 8.328577663642e-01 8.318936664209e-01 8.308819562649e-01 8.298235484209e-01 8.287209222502e-01 8.275722506519e-01 8.263821852088e-01 8.251497819059e-01 8.238758993288e-01 8.225632659523e-01 8.212113808059e-01 8.198248533155e-01 8.184006587423e-01 8.169436542787e-01 8.154549913554e-01 8.139347885967e-01 8.123861771305e-01 8.108087659470e-01 8.092075099173e-01 8.075806437634e-01 8.059320608390e-01 8.042638387403e-01 8.025752907794e-01 8.008723071667e-01 7.991534053152e-01 7.974232641305e-01 7.956826571560e-01 7.939330429063e-01 7.921795432411e-01 7.904214520811e-01 7.886634634087e-01 7.869061981169e-01 7.851526794283e-01 7.834063805668e-01 7.816685037563e-01 7.799436545430e-01 7.782305693311e-01 7.765364007329e-01 7.748617071619e-01 7.732087803409e-01 7.715832832276e-01 7.699832424478e-01 7.684169675164e-01 7.668848303435e-01 7.653892249476e-01 7.639357017920e-01 7.625234618250e-01 7.611610751422e-01 7.598457664352e-01 7.585844025559e-01 7.573802707555e-01 7.562341186319e-01 7.551515013404e-01 7.541326842545e-01 7.531858822956e-01 7.523087598777e-01 7.515074220361e-01 7.507851483156e-01 7.501425048708e-01 7.495879229701e-01 7.491177212235e-01 7.487417160160e-01 7.484563964996e-01 7.482689771365e-01 7.481828370049e-01 7.481951262798e-01 7.483167564529e-01 7.485423412232e-01 7.488815128620e-01 7.493305483912e-01 7.498950987647e-01 7.505783569376e-01 7.513778987089e-01 7.523033129424e-01 7.533473897067e-01 7.545203168482e-01 7.558178000194e-01 7.572440114753e-01 7.588016414464e-01 7.604855863653e-01 7.623077669790e-01 7.642563216954e-01 7.663438651385e-01 7.685619166720e-01 7.709143197219e-01 7.734051475338e-01 7.760243152672e-01 7.787872347752e-01 7.816759633250e-01 7.847062029116e-01 7.878661982381e-01 7.911601338959e-01 7.945893722598e-01 7.981440080296e-01 8.018372594556e-01 8.056506606021e-01 8.095997109029e-01 8.136690856711e-01 8.178644784795e-01 8.221848547207e-01 8.266193500885e-01 8.311810689395e-01 8.358490594651e-01 8.406397528085e-01 8.455357942525e-01 8.505427741860e-01 8.556597009797e-01 8.608725136571e-01 8.661966402176e-01 8.716071698295e-01 8.771225425378e-01 8.827238254962e-01 8.884153582765e-01 8.941943140298e-01 9.000493581782e-01 9.059923564146e-01 9.119995360016e-01 9.180901100241e-01 9.242407178587e-01 9.304596741686e-01 9.367420883913e-01 9.430758652708e-01 9.494738124027e-01 9.559116530547e-01 9.624066456192e-01 9.689369888890e-01 9.755111204356e-01 9.821218940916e-01 9.887589182300e-01 9.954334355712e-01 1.002122146934e+00 1.008841854096e+00 1.015570255579e+00 1.022316086189e+00 1.029072413466e+00 1.035830136741e+00 1.042597385106e+00 1.049353848066e+00 1.056114436272e+00 1.062858953043e+00 1.069594438438e+00 1.076314056099e+00 1.083009841086e+00 1.089688439257e+00 1.096332067271e+00 1.102952345939e+00 1.109532482202e+00 1.116076851565e+00 1.122581267604e+00 1.129036120093e+00 1.135448457424e+00 1.141802996063e+00 1.148107942914e+00 1.154351021957e+00 1.160532833251e+00 1.166651918753e+00 1.172697556389e+00 1.178677177778e+00 1.184577245331e+00 1.190403380233e+00 1.196146378890e+00 1.201804924120e+00 1.207378313058e+00 1.212857795618e+00 1.218247967128e+00 1.223539958005e+00 1.228734105009e+00 1.233828263396e+00 1.238815546548e+00 1.243699126683e+00 1.248471433224e+00 1.253132631085e+00 1.257680354271e+00 1.262108627836e+00 1.266421832154e+00 1.270610268703e+00 1.274676488373e+00 1.278617072010e+00 1.282427876399e+00 1.286112477100e+00 1.289659441851e+00 1.293077791601e+00 1.296357919038e+00 1.299500589086e+00 1.302506776138e+00 1.305367910260e+00 1.308092376566e+00 1.310667467032e+00 1.313102698989e+00 1.315389811191e+00 1.317528047091e+00 1.319521018432e+00 1.321358760996e+00 1.323052215321e+00 1.324588608071e+00 1.325976545085e+00 1.327210552168e+00 1.328287080408e+00 1.329216361181e+00 1.329983261810e+00 1.330602621291e+00 1.331061535481e+00 1.331367073936e+00 1.331519806475e+00 1.331510554054e+00 1.331354617984e+00 1.331035323399e+00 1.330567306645e+00 1.329942011279e+00 1.329162148450e+00 1.328233235411e+00 1.327144042307e+00 1.325912597432e+00 1.324522330389e+00 1.322986280991e+00 1.321302073931e+00 1.319466780551e+00 1.317490404439e+00 1.315363857460e+00 1.313099942957e+00 1.310690036321e+00 1.308142034079e+00 1.305457095639e+00 1.302632676385e+00 1.299677868027e+00 1.296588889140e+00 1.293370192604e+00 1.290025743149e+00 1.286554261298e+00 1.282962871959e+00 1.279250051463e+00 1.275419826274e+00 1.271477859506e+00 1.267420161435e+00 1.263260012517e+00 1.258990257116e+00 1.254621312691e+00 1.250154677482e+00 1.245587158827e+00 1.240936073992e+00 1.236188523435e+00 1.231361766581e+00 1.226452860277e+00 1.221463237757e+00 1.216407736455e+00 1.211273527826e+00 1.206082212665e+00 1.200824248897e+00 1.195509764268e+00 1.190145096419e+00 1.184725263145e+00 1.179269708555e+00 1.173764311221e+00 1.168229630146e+00 1.162660750144e+00 1.157063364990e+00 1.151447193024e+00 1.145806030414e+00 1.140159147770e+00 1.134496128386e+00 1.128832869055e+00 1.123167831095e+00 1.117505579389e+00 1.111855949771e+00 1.106216617915e+00 1.100599751887e+00 1.095001168978e+00 1.089433608502e+00 1.083896188229e+00 1.078397000103e+00 1.072937918066e+00 1.067522379833e+00 1.062161450939e+00 1.056849147644e+00 1.051602144614e+00 1.046411368843e+00 1.041293808786e+00 1.036244846914e+00 1.031270667423e+00 1.026381343648e+00 1.021567143411e+00 1.016849838731e+00 1.012214770642e+00 1.007680814778e+00 1.003244147315e+00 9.989056698747e-01 9.946789833617e-01 9.905505248355e-01 9.865436560793e-01 9.826419396929e-01 9.788622351372e-01 9.752007833149e-01 9.716563031351e-01 9.682427351605e-01 9.649464485257e-01 9.617848405164e-01 9.587455640391e-01 9.558404311482e-01 9.530642708425e-01 9.504186904937e-01 9.479083566255e-01 9.455268583761e-01 9.432824266362e-01 9.411651772826e-01 9.391848106714e-01 9.373321689339e-01 9.356119885942e-01 9.340205447771e-01 9.325533188984e-01 9.312187622696e-01 9.299979316933e-01 9.289077327889e-01 9.279274049927e-01 9.270665817121e-01 9.263182606557e-01 9.256726464318e-01 9.251406572600e-01 9.246971255356e-01 9.243594902652e-01 9.241050718824e-01 9.239396275229e-01 9.238559204960e-01 9.238403038806e-01 9.239024996396e-01 9.240201621111e-01 9.241997520112e-01 9.244248617979e-01 9.246957304002e-01 9.250029214723e-01 9.253365095985e-01 9.256967977639e-01 9.260662809178e-01 9.264480536963e-01 9.268243298925e-01 9.271978545107e-01 9.275519844617e-01 9.278828955985e-01 9.281843942867e-01 9.284451729991e-01 9.286633326929e-01 9.288230956703e-01 9.289270967334e-01 9.289582711710e-01 9.289175734112e-01 9.287938057974e-01 9.285812559262e-01 9.282779255152e-01 9.278687478636e-01 9.273613868943e-01 9.267364941016e-01 9.260017406067e-01 9.251469691491e-01 9.241661237372e-01 9.230666310290e-01 9.218311450488e-01 9.204727377031e-01 9.189784016332e-01 9.173562679464e-01 9.156021205817e-01 9.137161506091e-01 9.117061450900e-01 9.095676154018e-01 9.073107765464e-01 9.049305025633e-01 9.024448171126e-01 8.998471978977e-01 8.971557128765e-01 8.943696629515e-01 8.914999939481e-01 8.885639401704e-01 8.855547152838e-01 8.825065311077e-01 8.794105116311e-01 8.762940432505e-01 8.731664800821e-01 8.700352533234e-01 8.669321671416e-01 8.638513486443e-01 8.608320615469e-01 8.578718314180e-01 8.549987123973e-01 8.522278367733e-01 8.495716721540e-01 8.470594314454e-01 8.446929970509e-01 8.425058113377e-01 8.404983326990e-01 8.387024309613e-01 8.371233505470e-01 8.357794026714e-01 8.346902783713e-01 8.338531412753e-01 8.333038060860e-01 8.330290118208e-01 8.330578353469e-01 8.333864184122e-01 8.340247986961e-01 8.349843102170e-01 8.362553441392e-01 8.378581335914e-01 8.397755638014e-01 8.420221185011e-01 8.445842759993e-01 8.474670764943e-01 8.506616449900e-01 8.541592496370e-01 8.579660712801e-01 8.620541155187e-01 8.664379383462e-01 8.710873921896e-01 8.760057977690e-01 8.811813842240e-01 8.865931685974e-01 8.922481056407e-01 8.981166027104e-01 9.042028734452e-01 9.104839546531e-01 9.169583255802e-01 9.236084122527e-01 9.304266272907e-01 9.374043048949e-01 9.445214839964e-01 9.517833378018e-01 9.591625380645e-01 9.666637420778e-01 9.742667627176e-01 9.819637817975e-01 9.897482382714e-01 9.975993135918e-01 1.005518169996e+00 1.013479223742e+00 1.021483387620e+00 1.029504678575e+00 1.037536955996e+00 1.045564828722e+00 1.053563668158e+00 1.061529439550e+00 1.069429445063e+00 1.077258231391e+00 1.084981633018e+00 1.092589399323e+00 1.100051793563e+00 1.107343966827e+00 1.114451278940e+00 1.121332516149e+00 1.127978828074e+00 1.134348961362e+00 1.140426353578e+00 1.146181107986e+00 1.151586170384e+00 1.156620831507e+00 1.161249990318e+00 1.165466970698e+00 1.169230423154e+00 1.172536309478e+00 1.175358322004e+00 1.177682390563e+00 1.179500781827e+00 1.180793850392e+00 1.181568853782e+00 1.181807354524e+00 1.181524438856e+00 1.180716308735e+00 1.179393695122e+00 1.177574335226e+00 1.175263519074e+00 1.172496691324e+00 1.169283151571e+00 1.165665305657e+00 1.161664044471e+00 1.157315221847e+00 1.152660436452e+00 1.147725213438e+00 1.142564871248e+00 1.137200770886e+00 1.131687967550e+00 1.126050927681e+00 1.120330193188e+00 1.114560236367e+00 1.108758697566e+00 1.102965981008e+00 1.097182956437e+00 1.091437525887e+00 1.085724826647e+00 1.080050636536e+00 1.074409818487e+00 1.068782565180e+00 1.063162151576e+00 1.057510281474e+00 1.051812530725e+00 1.046023703774e+00 1.040117007047e+00 1.034055119737e+00 1.027797344044e+00 1.021318060733e+00 1.014572911933e+00 1.007551112671e+00 1.000216639742e+00 9.925668314656e-01 9.845932199273e-01 9.762996090245e-01 9.677088830229e-01 9.588365483568e-01 9.497375307521e-01 9.404469417337e-01 9.310393018318e-01 9.215788306167e-01 9.121506345818e-01 9.028483772777e-01 8.937548170456e-01 8.849820051685e-01 8.766100830026e-01 8.687487617439e-01 8.614706819308e-01 8.548557297975e-01 8.489685978211e-01 8.438428012711e-01 8.395193062652e-01 8.359828625508e-01 8.332345265411e-01 8.312236157134e-01 8.298994132357e-01 8.291869439591e-01 8.289917090932e-01 8.292268059558e-01 8.297720740332e-01 8.305384957421e-01 8.314066053419e-01 8.322910505371e-01 8.331017017199e-01 8.337628895648e-01 8.342300321186e-01 8.344463699853e-01 8.344144563411e-01 8.341156324292e-01 8.335798351053e-01 8.328382153151e-01 8.319373238540e-01 8.309476070763e-01 8.299211431367e-01 8.289500813487e-01 8.280875974033e-01 8.274159495982e-01 8.269843906839e-01 8.268413516320e-01 8.270266972056e-01 8.275424875088e-01 8.284098646452e-01 8.295929356159e-01 8.310845130877e-01 8.328335276672e-01 8.348005857763e-01 8.369482493038e-01 8.392176701118e-01 8.415924071075e-01 8.440242522803e-01 8.465165932245e-01 8.490594667296e-01 8.516695151388e-01 8.543812659042e-01 8.572226072180e-01 8.602594131833e-01 8.635243961133e-01 8.670896706587e-01 8.709883401838e-01 8.752624781647e-01 8.799416355963e-01 8.850161705466e-01 8.904920300120e-01 8.963197509864e-01 9.024652956048e-01 9.088550535820e-01 9.154185725397e-01 9.220826774148e-01 9.287547498520e-01 9.353787056501e-01 9.418692070477e-01 9.481881139060e-01 9.542868867605e-01 9.601423758518e-01 9.657454617553e-01 9.710812723239e-01 9.761675288030e-01 9.809937932645e-01 9.855711722413e-01 9.898836549181e-01 9.939109082971e-01 9.976237687024e-01 1.000961320495e+00 1.003873637918e+00 1.006273766310e+00 1.008093433529e+00 1.009247191001e+00 1.009671124210e+00 1.009311756482e+00 1.008128233404e+00 1.006128051818e+00 1.003266341138e+00 9.987726864472e-01 9.934062911446e-01 9.881041499317e-01 9.836420331792e-01 9.803392137347e-01 9.779366721025e-01 9.757439334070e-01 9.729446500107e-01 9.689336482316e-01 9.635922352964e-01 9.573709377574e-01 9.511175734087e-01 9.457652987305e-01 9.419945541546e-01 9.399459396843e-01 9.391753775925e-01 9.388734087422e-01 9.381903972806e-01 9.365867933806e-01 9.340713925991e-01 9.312000373204e-01 9.288454310910e-01 9.278702209322e-01 9.287822076845e-01 9.315119542078e-01 9.354660535554e-01 9.397976187288e-01 9.437370261273e-01 9.469190833618e-01 9.495431708675e-01 9.522751347689e-01 9.559632045236e-01 9.613280182992e-01 9.686355878546e-01 9.775856556170e-01 9.874536256623e-01 9.973994565817e-01 1.006774141284e+00 1.015387929181e+00 1.023580289961e+00 1.032026585806e+00 1.041455194561e+00 1.052332703790e+00 1.064624996668e+00 1.077770909687e+00 1.090909060137e+00 1.103173737498e+00 1.114005283421e+00 1.123362141353e+00 1.131724014338e+00 1.139876184085e+00 1.148620412393e+00 1.158467992275e+00 1.169397617649e+00 1.180855512260e+00 1.191934838988e+00 1.201637827666e+00 1.209146029199e+00 1.214014451772e+00 1.216184294242e+00 1.215877251078e+00 1.213461023273e+00 1.209313909541e+00 1.203723451206e+00 1.195970742417e+00 1.130761289593e+00 1.097426104439e+00 1.049794209069e+00 1.001334557951e+00 9.736180962372e-01 9.797662942589e-01 1.013486956394e+00 1.053035777944e+00 1.074578497347e+00 1.062806944163e+00 1.015705895292e+00 9.458207096391e-01 8.786101147677e-01 8.438162384880e-01 8.570953412387e-01 9.063217295042e-01 9.616084835333e-01 9.948607615293e-01 9.902269582576e-01 9.466148946279e-01 8.772089237173e-01 8.070877174459e-01 7.649741426024e-01 7.662559815552e-01 8.002411373932e-01 8.398181603592e-01 8.606805094145e-01 8.514898075925e-01 8.160818165390e-01 7.719045317368e-01 7.439262975361e-01 7.505779317389e-01 7.891704037023e-01 8.381541378653e-01 8.727516264488e-01 8.768760812116e-01 8.474734708792e-01 7.954047699947e-01 7.437004812625e-01 7.196586212454e-01 7.378041358482e-01 7.875741561800e-01 8.431036281828e-01 8.809936943543e-01 8.895215976139e-01 8.703447213806e-01 8.369467678934e-01 8.095189668522e-01 8.047357994248e-01 8.247312893584e-01 8.559630282241e-01 8.797644722791e-01 8.835376206182e-01 8.665846051312e-01 8.407675413197e-01 8.258737727919e-01 8.383208905293e-01 8.785204328174e-01 9.299365660492e-01 9.702993084245e-01 9.831372144244e-01 9.637052248533e-01 9.207579664477e-01 8.748888589678e-01 8.507838478305e-01 8.625168244869e-01 9.024530067220e-01 9.476539480702e-01 9.755576016950e-01 9.744442132157e-01 9.467883639448e-01 9.078306198928e-01 8.792030162257e-01 8.764063133364e-01 8.972058057368e-01 9.230935694380e-01 9.323913922653e-01 9.123356344596e-01 8.650057979044e-01 8.085429162891e-01 7.717946236426e-01 7.774741702467e-01 8.220282377329e-01 8.778635537979e-01 9.143068273161e-01 9.126061365878e-01 8.711930712654e-01 8.067214302230e-01 7.514459559352e-01 7.392079825765e-01 7.787553656277e-01 8.450458683260e-01 9.025997905093e-01 9.273455927716e-01 9.135862785857e-01 8.741741430917e-01 8.361980079574e-01 8.280305695971e-01 8.586378190475e-01 9.096353579064e-01 9.510738126575e-01 9.607197869133e-01 9.644866147822e-01
 1.369872928510e+00 1.370882652460e+00 1.371927725079e+00 1.372796374523e+00 1.373375339668e+00 1.373740054041e+00 1.374106081583e+00 1.374668216660e+00 1.375480516897e+00 1.376455554919e+00 1.377423206655e+00 1.378209239212e+00 1.378725388125e+00 1.379044175932e+00 1.379376681859e+00 1.379925377311e+00 1.380744071130e+00 1.381707176834e+00 1.382602836419e+00 1.383261058520e+00 1.383650774831e+00 1.383900128438e+00 1.384222999357e+00 1.384778441202e+00 1.385568129889e+00 1.386446865817e+00 1.387229812236e+00 1.387793615538e+00 1.388128242196e+00 1.388345808687e+00 1.388640458650e+00 1.389173288733e+00 1.389954410478e+00 1.390817229469e+00 1.391534132453e+00 1.391966267727e+00 1.392155308247e+00 1.392286783605e+00 1.392575585223e+00 1.393127515040e+00 1.393872328442e+00 1.394615812098e+00 1.395172550184e+00 1.395470966878e+00 1.395583473863e+00 1.395678046616e+00 1.395933518517e+00 1.396442420345e+00 1.397150128082e+00 1.397866639269e+00 1.398375713569e+00 1.398585445591e+00 1.398588271801e+00 1.398608313223e+00 1.398860203745e+00 1.399404804957e+00 1.400109328206e+00 1.400730358566e+00 1.401082126743e+00 1.401151407479e+00 1.401091854113e+00 1.401114600390e+00 1.401365666782e+00 1.401852819540e+00 1.402444206118e+00 1.402950734129e+00 1.403223670340e+00 1.403240932893e+00 1.403124505201e+00 1.403073377235e+00 1.403256495767e+00 1.403700868680e+00 1.404261516716e+00 1.404705818540e+00 1.404851727917e+00 1.404706182314e+00 1.404458318213e+00 1.404365836690e+00 1.404579158991e+00 1.405037268234e+00 1.405510083658e+00 1.405753515331e+00 1.405677885699e+00 1.405402211788e+00 1.405164411591e+00 1.405150953611e+00 1.405379763124e+00 1.405707409662e+00 1.405944072835e+00 1.405982803373e+00 1.405847509892e+00 1.405647008034e+00 1.405495471034e+00 1.405448575798e+00 1.405504827344e+00 1.405634151052e+00 1.405789681383e+00 1.405902963448e+00 1.405895530085e+00 1.405726574709e+00 1.405445048626e+00 1.405192341355e+00 1.405131548088e+00 1.405321564883e+00 1.405644413544e+00 1.405853308260e+00 1.405741601818e+00 1.405303965520e+00 1.404768036109e+00 1.404450076787e+00 1.404525467460e+00 1.404888433127e+00 1.405204482647e+00 1.405147605434e+00 1.404635725781e+00 1.403901556456e+00 1.403324000206e+00 1.403162286828e+00 1.403369665066e+00 1.403630289787e+00 1.403589391924e+00 1.403101159212e+00 1.402324486449e+00 1.401597014718e+00 1.401191450292e+00 1.401143777368e+00 1.401246331040e+00 1.401203861082e+00 1.400834442501e+00 1.400180949486e+00 1.399455492724e+00 1.398888936336e+00 1.398588217843e+00 1.398486457897e+00 1.398394540379e+00 1.398125360026e+00 1.397610864866e+00 1.396934789406e+00 1.396261884658e+00 1.395738786139e+00 1.395402948583e+00 1.395158659120e+00 1.394846736014e+00 1.394356761328e+00 1.393697599289e+00 1.392974616189e+00 1.392315791618e+00 1.391784374174e+00 1.391345086061e+00 1.390898979804e+00 1.390368822235e+00 1.389741286424e+00 1.389055961501e+00 1.388367438559e+00 1.387712515729e+00 1.387100985104e+00 1.386511071928e+00 1.385914588497e+00 1.385284867775e+00 1.384596959768e+00 1.383848351475e+00 1.383068859421e+00 1.382302776241e+00 1.381568468482e+00 1.380852534287e+00 1.380120147090e+00 1.379335511463e+00 1.378496792342e+00 1.377635695254e+00 1.376785864985e+00 1.375951433389e+00 1.375118171377e+00 1.374271805103e+00 1.373402460539e+00 1.372514863433e+00 1.371616135223e+00 1.370705620571e+00 1.369776286119e+00 1.368830123029e+00 1.367875955872e+00 1.366915306280e+00 1.365944031859e+00 1.364956310606e+00 1.363948841161e+00 1.362920097932e+00 1.361875711310e+00 1.360819739359e+00 1.359752221709e+00 1.358675276902e+00 1.357589350661e+00 1.356492418465e+00 1.355374835381e+00 1.354233357008e+00 1.353073435196e+00 1.351899711534e+00 1.350719063037e+00 1.349526950996e+00 1.348316736754e+00 1.347086765043e+00 1.345842040243e+00 1.344587360097e+00 1.343321501700e+00 1.342040343167e+00 1.340742730065e+00 1.339427923701e+00 1.338101191262e+00 1.336763850692e+00 1.335412460303e+00 1.334040754518e+00 1.332650517364e+00 1.331248120755e+00 1.329829508015e+00 1.328397387837e+00 1.326947611587e+00 1.325480767010e+00 1.323998055954e+00 1.322504536273e+00 1.320997494177e+00 1.319472241827e+00 1.317929880734e+00 1.316373164288e+00 1.314802163109e+00 1.313218467755e+00 1.311618861230e+00 1.309999807710e+00 1.308361602706e+00 1.306707913092e+00 1.305040697544e+00 1.303358182506e+00 1.301660040315e+00 1.299942674866e+00 1.298204713005e+00 1.296450501985e+00 1.294684437681e+00 1.292903210693e+00 1.291104203673e+00 1.289289518248e+00 1.287456614065e+00 1.285607325229e+00 1.283742606127e+00 1.281862490246e+00 1.279964313707e+00 1.278049388607e+00 1.276119171171e+00 1.274170030834e+00 1.272204285674e+00 1.270221607572e+00 1.268221988957e+00 1.266205634761e+00 1.264172955338e+00 1.262122784797e+00 1.260055022955e+00 1.257970389989e+00 1.255869431835e+00 1.253751205544e+00 1.251615835566e+00 1.249463193060e+00 1.247289953346e+00 1.245100924776e+00 1.242895521948e+00 1.240671293647e+00 1.238430210150e+00 1.236171095058e+00 1.233893219656e+00 1.231596372730e+00 1.229283550927e+00 1.226953128892e+00 1.224604271508e+00 1.222237612420e+00 1.219852679420e+00 1.217448949138e+00 1.215027687123e+00 1.212588831879e+00 1.210131950300e+00 1.207656441629e+00 1.205162490859e+00 1.202650969111e+00 1.200120922629e+00 1.197573424938e+00 1.195006710120e+00 1.192420654637e+00 1.189816868134e+00 1.187194399133e+00 1.184553557022e+00 1.181894230094e+00 1.179215931847e+00 1.176518663605e+00 1.173802314875e+00 1.171068383097e+00 1.168315029147e+00 1.165543141367e+00 1.162752495617e+00 1.159941698951e+00 1.157111799735e+00 1.154264045788e+00 1.151397186449e+00 1.148511684022e+00 1.145607255696e+00 1.142682992669e+00 1.139739955326e+00 1.136778101119e+00 1.133797767401e+00 1.130796741705e+00 1.127777949751e+00 1.124738549903e+00 1.121679989647e+00 1.118602580414e+00 1.115505864734e+00 1.112389604556e+00 1.109253769453e+00 1.106098538020e+00 1.102923690845e+00 1.099729617388e+00 1.096515720318e+00 1.093283397631e+00 1.090029901862e+00 1.086757607737e+00 1.083465459931e+00 1.080154163538e+00 1.076822644181e+00 1.073472196342e+00 1.070101322073e+00 1.066711359528e+00 1.063301064713e+00 1.059871023143e+00 1.056422173290e+00 1.052953210188e+00 1.049463650601e+00 1.045954499156e+00 1.042425893230e+00 1.038877034126e+00 1.035308699990e+00 1.031720708670e+00 1.028111877715e+00 1.024483679765e+00 1.020835587083e+00 1.017167590089e+00 1.013479731028e+00 1.009772726699e+00 1.006044567765e+00 1.002296248085e+00 9.985287665687e-01 9.947406475799e-01 9.909335013069e-01 9.871067801617e-01 9.832591282852e-01 9.793920405992e-01 9.755047747406e-01 9.715973559926e-01 9.676708026711e-01 9.637234628948e-01 9.597566553928e-01 9.557702621290e-01 9.517634937476e-01 9.477366340351e-01 9.436893908162e-01 9.396240493387e-01 9.355378492436e-01 9.314326340190e-01 9.273072299508e-01 9.231610274379e-01 9.189959080203e-01 9.148109916131e-01 9.106068050068e-01 9.063835335339e-01 9.021399633723e-01 8.978761354515e-01 8.935924250106e-01 8.892889352792e-01 8.849662867307e-01 8.806253192551e-01 8.762641783792e-01 8.718837151554e-01 8.674833197455e-01 8.630617471963e-01 8.586202696628e-01 8.541612510586e-01 8.496833053813e-01 8.451860817769e-01 8.406692912536e-01 8.361319182844e-01 8.315738782321e-01 8.269976788473e-01 8.224029476215e-01 8.177898236104e-01 8.131582268158e-01 8.085068247815e-01 8.038359978733e-01 7.991454336725e-01 7.944364321268e-01 7.897094322495e-01 7.849643215241e-01 7.802005433779e-01 7.754175243711e-01 7.706161248744e-01 7.657948717750e-01 7.609554817891e-01 7.560999809797e-01 7.512259497603e-01 7.463340321217e-01 7.414236273047e-01 7.364932795656e-01 7.315468973978e-01 7.265817545749e-01 7.216002256619e-01 7.166029591714e-01 7.115875883718e-01 7.065536825255e-01 7.015014772289e-01 6.964325367430e-01 6.913468097043e-01 6.862446292693e-01 6.811267218214e-01 6.759915389054e-01 6.708388159232e-01 6.656691146258e-01 6.604833069294e-01 6.552815349088e-01 6.500636051036e-01 6.448305979161e-01 6.395814911550e-01 6.343155111365e-01 6.290345357354e-01 6.237378388019e-01 6.184260222315e-01 6.130990249631e-01 6.077577189471e-01 6.024001497990e-01 5.970292360278e-01 5.916437539101e-01 5.862432452474e-01 5.808293257335e-01 5.754017065466e-01 5.699603812699e-01 5.645055643387e-01 5.590371702385e-01 5.535569727068e-01 5.480633593231e-01 5.425578362036e-01 5.370393498771e-01 5.315088481294e-01 5.259667985537e-01 5.204138190683e-01 5.148495643391e-01 5.092741951836e-01 5.036882116089e-01 4.980921055299e-01 4.924854799742e-01 4.868699324405e-01 4.812451841116e-01 4.756113947980e-01 4.699683704143e-01 4.643168892680e-01 4.586589856535e-01 4.529941739772e-01 4.473216403946e-01 4.416430814159e-01 4.359582085527e-01 4.302674585879e-01 4.245728794253e-01 4.188741276127e-01 4.131720312937e-01 4.074666274579e-01 4.017581770938e-01 3.960478368123e-01 3.903371436257e-01 3.846249306858e-01 3.789142078613e-01 3.732048660646e-01 3.674964459893e-01 3.617912519136e-01 3.560897885672e-01 3.503929765356e-01 3.447027655230e-01 3.390190329410e-01 3.333434657602e-01 3.276775411318e-01 3.220223487892e-01 3.163786305905e-01 3.107496004927e-01 3.051350530469e-01 2.995378272486e-01 2.939593641801e-01 2.884012823872e-01 2.828667721374e-01 2.773573144673e-01 2.718745361927e-01 2.664231068413e-01 2.610027127127e-01 2.556191510231e-01 2.502742588847e-01 2.449711096472e-01 2.397146368257e-01 2.345072348096e-01 2.293544663404e-01 2.242611996959e-01 2.192309334634e-01 2.142698631763e-01 2.093842348087e-01 2.045787668146e-01 1.998608921540e-01 1.952394127833e-01 1.907195193992e-01 1.863108787993e-01 1.820223375515e-01 1.778630588032e-01 1.738425723043e-01 1.699726768274e-01 1.662636447712e-01 1.627289266717e-01 1.593777048222e-01 1.562251969899e-01 1.532832828439e-01 1.505646467057e-01 1.480829310281e-01 1.458495835120e-01 1.438777465695e-01 1.421783905517e-01 1.407615458600e-01 1.396365234786e-01 1.388102484811e-01 1.382881881660e-01 1.380750469713e-01 1.381718847868e-01 1.385778547214e-01 1.392908865717e-01 1.403052471993e-01 1.416147795928e-01 1.432123090873e-01 1.450868974774e-01 1.472284994937e-01 1.496243821297e-01 1.522630664233e-01 1.551317340488e-01 1.582171614315e-01 1.615066172308e-01 1.649877159855e-01 1.686470117105e-01 1.724739172290e-01 1.764556762011e-01 1.805816273767e-01 1.848420092705e-01 1.892262511102e-01 1.937257597348e-01 1.983321635340e-01 2.030363996132e-01 2.078317999642e-01 2.127112308333e-01 2.176675113689e-01 2.226955309502e-01 2.277889196620e-01 2.329424251327e-01 2.381525198586e-01 2.434130821507e-01 2.487195887355e-01 2.540696446706e-01 2.594582257567e-01 2.648826668827e-01 2.703398027102e-01 2.758253929318e-01 2.813377446697e-01 2.868745938355e-01 2.924321563391e-01 2.980095048250e-01 3.036029333618e-01 3.092120136356e-01 3.148339784589e-01 3.204657523160e-01 3.261083313819e-01 3.317568319487e-01 3.374125047199e-01 3.430722036113e-01 3.487349594792e-01 3.543988876363e-01 3.600634667619e-01 3.657267287840e-01 3.713883613746e-01 3.770455382628e-01 3.826990016178e-01 3.883466124826e-01 3.939874484574e-01 3.996208239599e-01 4.052452028824e-01 4.108591054571e-01 4.164646299289e-01 4.220573721531e-01 4.276370910016e-01 4.332043880871e-01 4.387571820518e-01 4.442955922462e-01 4.498180059620e-01 4.553236770441e-01 4.608121833018e-01 4.662825320996e-01 4.717348665017e-01 4.771671315927e-01 4.825791355507e-01 4.879704529521e-01 4.933402840415e-01 4.986876079605e-01 5.040124604334e-01 5.093133834521e-01 5.145896737886e-01 5.198412983746e-01 5.250670418389e-01 5.302672668320e-01 5.354402931542e-01 5.405860040786e-01 5.457033029523e-01 5.507922406493e-01 5.558511237002e-01 5.608812591959e-01 5.658806326102e-01 5.708487269786e-01 5.757851202979e-01 5.806890328829e-01 5.855611127607e-01 5.903991952813e-01 5.952030607657e-01 5.999734362500e-01 6.047073163660e-01 6.094064088241e-01 6.140680695189e-01 6.186947701940e-01 6.232831000399e-01 6.278343839250e-01 6.323464755042e-01 6.368198186818e-01 6.412544291943e-01 6.456482966186e-01 6.500016690930e-01 6.543146120410e-01 6.585857368363e-01 6.628146237560e-01 6.670007347735e-01 6.711451342305e-01 6.752444337599e-01 6.792999500320e-01 6.833111824940e-01 6.872770681831e-01 6.911976304669e-01 6.950723784298e-01 6.989002120651e-01 7.026809929892e-01 7.064145936831e-01 7.100999988175e-01 7.137369732722e-01 7.173256873669e-01 7.208650878660e-01 7.243534983336e-01 7.277928099297e-01 7.311813297441e-01 7.345183048178e-01 7.378039883069e-01 7.410382133060e-01 7.442194050971e-01 7.473483651825e-01 7.504237637325e-01 7.534461205818e-01 7.564139990447e-01 7.593272199018e-01 7.621865644831e-01 7.649904203554e-01 7.677385642873e-01 7.704304385100e-01 7.730668296624e-01 7.756464657754e-01 7.781694328606e-01 7.806358935396e-01 7.830433339019e-01 7.853940962010e-01 7.876863168871e-01 7.899202656609e-01 7.920953623907e-01 7.942120014083e-01 7.962683082414e-01 7.982656699758e-01 8.002035651240e-01 8.020818672166e-01 8.038984268169e-01 8.056566075236e-01 8.073536956376e-01 8.089891021793e-01 8.105649852942e-01 8.120790325496e-01 8.135317559636e-01 8.149233735457e-01 8.162531929587e-01 8.175218676327e-01 8.187288289427e-01 8.198743087196e-01 8.209577638428e-01 8.219792262349e-01 8.229392500949e-01 8.238369461552e-01 8.246741540314e-01 8.254482374369e-01 8.261606600787e-01 8.268124518714e-01 8.274022870844e-01 8.279310357863e-01 8.283974720170e-01 8.288037415642e-01 8.291485180795e-01 8.294325806859e-01 8.296565936338e-01 8.298195978646e-01 8.299232503428e-01 8.299670596232e-01 8.299511057940e-01 8.298766356098e-01 8.297419339855e-01 8.295508693755e-01 8.293005430337e-01 8.289939387456e-01 8.286301772338e-01 8.282086165293e-01 8.277333910736e-01 8.272006595690e-01 8.266150519501e-01 8.259748472962e-01 8.252813161614e-01 8.245354266767e-01 8.237360820481e-01 8.228879892874e-01 8.219866938932e-01 8.210384066274e-01 8.200406717067e-01 8.189949332003e-01 8.179041939271e-01 8.167646829457e-01 8.155842199675e-01 8.143577079854e-01 8.130900072036e-01 8.117812923174e-01 8.104320432600e-01 8.090455471144e-01 8.076193987326e-01 8.061593833273e-01 8.046645456551e-01 8.031352514117e-01 8.015764068441e-01 7.999854602506e-01 7.983683086150e-01 7.967224807273e-01 7.950531564979e-01 7.933602343057e-01 7.916460433784e-01 7.899133222670e-01 7.881612779983e-01 7.863958986978e-01 7.846157019646e-01 7.828243839343e-01 7.810246949173e-01 7.792164188495e-01 7.774045767300e-01 7.755899977431e-01 7.737754712048e-01 7.719637460048e-01 7.701560090161e-01 7.683568853357e-01 7.665666704524e-01 7.647907369688e-01 7.630300414438e-01 7.612859909077e-01 7.595650194895e-01 7.578669955144e-01 7.561960643256e-01 7.545540634775e-01 7.529453677550e-01 7.513722102922e-01 7.498369960607e-01 7.483452850945e-01 7.468963201703e-01 7.454971012634e-01 7.441491138249e-01 7.428541176166e-01 7.416195264956e-01 7.404426098502e-01 7.393325773562e-01 7.382883182811e-01 7.373142279878e-01 7.364161721104e-01 7.355923978107e-01 7.348511313425e-01 7.341902081809e-01 7.336191942126e-01 7.331347757049e-01 7.327431300261e-01 7.324488312281e-01 7.322500667653e-01 7.321562330055e-01 7.321630418853e-01 7.322799241268e-01 7.325040572313e-01 7.328408527168e-01 7.332939160702e-01 7.338598135865e-01 7.345499529339e-01 7.353569256211e-01 7.362904230681e-01 7.373466162820e-01 7.385295601399e-01 7.398438626417e-01 7.412834397421e-01 7.428606407469e-01 7.445639297178e-01 7.464061855491e-01 7.483795030117e-01 7.504885880050e-01 7.527366333440e-01 7.551142402238e-01 7.576365645816e-01 7.602874189236e-01 7.630816307720e-01 7.660074846991e-01 7.690689231936e-01 7.722700509919e-01 7.755981492998e-01 7.790684375476e-01 7.826633322257e-01 7.863961577898e-01 7.902554030445e-01 7.942435219151e-01 7.983617216581e-01 8.025992235993e-01 8.069685195306e-01 8.114505987645e-01 8.160593890049e-01 8.207800694284e-01 8.256169671972e-01 8.305688061884e-01 8.356228910176e-01 8.407936277982e-01 8.460583364257e-01 8.514331867439e-01 8.569003111197e-01 8.624644950934e-01 8.681253388010e-01 8.738665014119e-01 8.797048232745e-01 8.856142090243e-01 8.916129106322e-01 8.976814628212e-01 9.038235729258e-01 9.100374148670e-01 9.163097955051e-01 9.226543463040e-01 9.290456430422e-01 9.355015205235e-01 9.420018090226e-01 9.485517032039e-01 9.551474448021e-01 9.617767392433e-01 9.684525549396e-01 9.751502205667e-01 9.818857212513e-01 9.886405030094e-01 9.954194125857e-01 1.002217493415e+00 1.009023344974e+00 1.015848962570e+00 1.022671060258e+00 1.029505338812e+00 1.036330735200e+00 1.043155146747e+00 1.049973480198e+00 1.056774411999e+00 1.063567524548e+00 1.070332751141e+00 1.077083714412e+00 1.083802892092e+00 1.090494539182e+00 1.097154440733e+00 1.103772862428e+00 1.110357916618e+00 1.116891109977e+00 1.123384335048e+00 1.129822148182e+00 1.136207243945e+00 1.142537378077e+00 1.148801963486e+00 1.155008183222e+00 1.161143329946e+00 1.167211336120e+00 1.173204934296e+00 1.179120726263e+00 1.184961082516e+00 1.190713085236e+00 1.196385045120e+00 1.201964680179e+00 1.207455427962e+00 1.212852595785e+00 1.218150004081e+00 1.223350490256e+00 1.228445477707e+00 1.233437396748e+00 1.238321815848e+00 1.243094108192e+00 1.247757219338e+00 1.252301742051e+00 1.256731623921e+00 1.261041487220e+00 1.265227881851e+00 1.269293146538e+00 1.273228267007e+00 1.277039673068e+00 1.280717789400e+00 1.284264564733e+00 1.287678899666e+00 1.290953900720e+00 1.294096790552e+00 1.297094612005e+00 1.299956574151e+00 1.302674584611e+00 1.305248185539e+00 1.307681189796e+00 1.309962196016e+00 1.312102813937e+00 1.314089304516e+00 1.315931321174e+00 1.317622372799e+00 1.319159622357e+00 1.320550363371e+00 1.321781705161e+00 1.322867900139e+00 1.323795352844e+00 1.324571674099e+00 1.325194485113e+00 1.325658351220e+00 1.325975958092e+00 1.326130741583e+00 1.326138176646e+00 1.325988922296e+00 1.325684721183e+00 1.325232038077e+00 1.324618960834e+00 1.323861723972e+00 1.322946472444e+00 1.321883859900e+00 1.320671105254e+00 1.319306708780e+00 1.317799496414e+00 1.316137702602e+00 1.314338374819e+00 1.312390032104e+00 1.310299979009e+00 1.308071401386e+00 1.305699385953e+00 1.303193946689e+00 1.300550049407e+00 1.297775278331e+00 1.294867290815e+00 1.291829218637e+00 1.288667042454e+00 1.285376987779e+00 1.281967010282e+00 1.278437768648e+00 1.274789218072e+00 1.271030781231e+00 1.267157187103e+00 1.263179019613e+00 1.259095040828e+00 1.254906867483e+00 1.250625385160e+00 1.246242334598e+00 1.241774173505e+00 1.237214306192e+00 1.232570402467e+00 1.227849752550e+00 1.223044424379e+00 1.218175443068e+00 1.213228639191e+00 1.208221825765e+00 1.203153472829e+00 1.198023973668e+00 1.192849369202e+00 1.187616655999e+00 1.182348798021e+00 1.177035308504e+00 1.171686812413e+00 1.166310884994e+00 1.160900998708e+00 1.155478503659e+00 1.150029472776e+00 1.144573072450e+00 1.139106242677e+00 1.133633342213e+00 1.128164905445e+00 1.122696003142e+00 1.117242861381e+00 1.111798619681e+00 1.106376136015e+00 1.100975117442e+00 1.095602332858e+00 1.090262575570e+00 1.084957961955e+00 1.079697686124e+00 1.074478802980e+00 1.069313324216e+00 1.064198993874e+00 1.059146237222e+00 1.054152879506e+00 1.049226216103e+00 1.044372593358e+00 1.039588662744e+00 1.034889799046e+00 1.030264128241e+00 1.025732446420e+00 1.021284383295e+00 1.016928952097e+00 1.012673954539e+00 1.008509000237e+00 1.004455695361e+00 1.000497435616e+00 9.966527668015e-01 9.929165533570e-01 9.892884660364e-01 9.857806417640e-01 9.823803952726e-01 9.791070853492e-01 9.759454280484e-01 9.729089958661e-01 9.699939414283e-01 9.671984318528e-01 9.645323296263e-01 9.619836719612e-01 9.595656722908e-01 9.572670271527e-01 9.550965935565e-01 9.530478182907e-01 9.511223316235e-01 9.493202995391e-01 9.476374002192e-01 9.460779508706e-01 9.446307029190e-01 9.433059081251e-01 9.420900652958e-01 9.409897435477e-01 9.399970622688e-01 9.391067783817e-01 9.383272474065e-01 9.376366648576e-01 9.370526801571e-01 9.365507956140e-01 9.361418320039e-01 9.358164522814e-01 9.355647704627e-01 9.353947910003e-01 9.352835817247e-01 9.352441463667e-01 9.352557314307e-01 9.353226854522e-01 9.354356531569e-01 9.355846602615e-01 9.357731727654e-01 9.359834515687e-01 9.362189424098e-01 9.364636151427e-01 9.367187749557e-01 9.369726652098e-01 9.372184992947e-01 9.374535361337e-01 9.376628886301e-01 9.378492420064e-01 9.379949071190e-01 9.381033152484e-01 9.381596424115e-01 9.381591469182e-01 9.380965932907e-01 9.379634755819e-01 9.377569564411e-01 9.374628946543e-01 9.370855316780e-01 9.366082552369e-01 9.360350004785e-01 9.353539264649e-01 9.345631687492e-01 9.336607785385e-01 9.326335874031e-01 9.314912555332e-01 9.302168064288e-01 9.288198581721e-01 9.272906535939e-01 9.256282476686e-01 9.238388177093e-01 9.219108148554e-01 9.198561202571e-01 9.176675049593e-01 9.153531011710e-01 9.129106300896e-01 9.103470913235e-01 9.076668796908e-01 9.048726491794e-01 9.019748402670e-01 8.989720652620e-01 8.958850923139e-01 8.927086148372e-01 8.894647000515e-01 8.861552263242e-01 8.827920267277e-01 8.793963564638e-01 8.759635137124e-01 8.725296950978e-01 8.690880485145e-01 8.656689665154e-01 8.622824109063e-01 8.589384687691e-01 8.556697077530e-01 8.524741561438e-01 8.493883649524e-01 8.464125356933e-01 8.435770154501e-01 8.408937629625e-01 8.383799453492e-01 8.360592952493e-01 8.339379361855e-01 8.320454939824e-01 8.303820710915e-01 8.289786377888e-01 8.278376325966e-01 8.269771560325e-01 8.264111526289e-01 8.261385865843e-01 8.261883826206e-01 8.265473137707e-01 8.272394356015e-01 8.282579972476e-01 8.296105246666e-01 8.313026856475e-01 8.333242246037e-01 8.356896647195e-01 8.383794013370e-01 8.414066461485e-01 8.447507950378e-01 8.484181350767e-01 8.523945528806e-01 8.566707762494e-01 8.612495242743e-01 8.661008471219e-01 8.712392891308e-01 8.766325789628e-01 8.822826511207e-01 8.881771921108e-01 8.942961605736e-01 9.006434774135e-01 9.071920878396e-01 9.139442809956e-01 9.208768513647e-01 9.279912299949e-01 9.352663958096e-01 9.426972350127e-01 9.502747851266e-01 9.579774000840e-01 9.658128244301e-01 9.737513396824e-01 9.817974110579e-01 9.899307692963e-01 9.981429826081e-01 1.006423981550e+00 1.014755123468e+00 1.023133581420e+00 1.031531357112e+00 1.039950515474e+00 1.048358928374e+00 1.056750677843e+00 1.065106376656e+00 1.073400392205e+00 1.081623742749e+00 1.089743303229e+00 1.097748785204e+00 1.105604840351e+00 1.113298680801e+00 1.120798025210e+00 1.128076794450e+00 1.135117196065e+00 1.141878749064e+00 1.148349871420e+00 1.154490028650e+00 1.160283431069e+00 1.165698484077e+00 1.170711998227e+00 1.175302966719e+00 1.179440113314e+00 1.183118616732e+00 1.186301995288e+00 1.188990399590e+00 1.191161223621e+00 1.192806470736e+00 1.193923381712e+00 1.194499640397e+00 1.194549816261e+00 1.194060396068e+00 1.193055495352e+00 1.191536554079e+00 1.189525104389e+00 1.187042345433e+00 1.184102849663e+00 1.180749431979e+00 1.176994693740e+00 1.172889953292e+00 1.168457364593e+00 1.163739592904e+00 1.158779773369e+00 1.153605509821e+00 1.148272505323e+00 1.142800958882e+00 1.137243825411e+00 1.131621709975e+00 1.125970431761e+00 1.120317613730e+00 1.114675000472e+00 1.109072940890e+00 1.103503192658e+00 1.097985872248e+00 1.092502230844e+00 1.087052997328e+00 1.081619873238e+00 1.076175240152e+00 1.070704374383e+00 1.065162160352e+00 1.059530701614e+00 1.053759153906e+00 1.047821845750e+00 1.041681057276e+00 1.035299144375e+00 1.028656480507e+00 1.021716510071e+00 1.014476363400e+00 1.006912304280e+00 9.990357036293e-01 9.908494536834e-01 9.823749084365e-01 9.736474544102e-01 9.647007072001e-01 9.556016326807e-01 9.463986967067e-01 9.371799794498e-01 9.280152051744e-01 9.189979292652e-01 9.102199207262e-01 9.017648238886e-01 8.937355741294e-01 8.862010844567e-01 8.792542154734e-01 8.729446923647e-01 8.673298848841e-01 8.624420008162e-01 8.582881984174e-01 8.548744110345e-01 8.521560267739e-01 8.501051272661e-01 8.486435519876e-01 8.477024441774e-01 8.471868044297e-01 8.469944984365e-01 8.470334667119e-01 8.471869803646e-01 8.473737531557e-01 8.474868504218e-01 8.474610505535e-01 8.472274766307e-01 8.467368833763e-01 8.459698585780e-01 8.449005547606e-01 8.435572852570e-01 8.419501843328e-01 8.401337488725e-01 8.381591353013e-01 8.360942306200e-01 8.340201016577e-01 8.320014715408e-01 8.301318639496e-01 8.284648180091e-01 8.270793279637e-01 8.260117704981e-01 8.253034859802e-01 8.249778350666e-01 8.250248924180e-01 8.254535148870e-01 8.262159636102e-01 8.272993701519e-01 8.286469514657e-01 8.302248317784e-01 8.319974937484e-01 8.339194607529e-01 8.359871576833e-01 8.381691623872e-01 8.404887145963e-01 8.429501638825e-01 8.455908722175e-01 8.484539665638e-01 8.515790320387e-01 8.550321331505e-01 8.588424564560e-01 8.630707019110e-01 8.677305711316e-01 8.728438063380e-01 8.784063513368e-01 8.843819547563e-01 8.907430805762e-01 8.974091991553e-01 9.043224837736e-01 9.113827995103e-01 9.185098681532e-01 9.256155568100e-01 9.326094905491e-01 9.394387473460e-01 9.460259754221e-01 9.523472447431e-01 9.583666001998e-01 9.640793121276e-01 9.694873597278e-01 9.745864279812e-01 9.794023188817e-01 9.839250179516e-01 9.881643344754e-01 9.920939157852e-01 9.956878931430e-01 9.988994442717e-01 1.001659204384e+00 1.003904248866e+00 1.005538425260e+00 1.006492882632e+00 1.006680152196e+00 1.006047355039e+00 1.004550462487e+00 1.002171055525e+00 9.989342979390e-01 9.950956030363e-01 9.896281783471e-01 9.832971413766e-01 9.770484912734e-01 9.716734799129e-01 9.675039975741e-01 9.642927930356e-01 9.613592946344e-01 9.578896356636e-01 9.532733641010e-01 9.473897087124e-01 9.406875112282e-01 9.340089109236e-01 9.282902234900e-01 9.242081899118e-01 9.218981246537e-01 9.209118127793e-01 9.204328037339e-01 9.196064918968e-01 9.178946293993e-01 9.153116868988e-01 9.124224523357e-01 9.101062929173e-01 9.092346525904e-01 9.103108000319e-01 9.132554056955e-01 9.174690907690e-01 9.220967084431e-01 9.263692546838e-01 9.299331738492e-01 9.330004639667e-01 9.362467095231e-01 9.405281964253e-01 9.465613781996e-01 9.545949167808e-01 9.643089530230e-01 9.749665619982e-01 9.857178430487e-01 9.959097772972e-01 1.005362551003e+00 1.014413840862e+00 1.023731090075e+00 1.034028770283e+00 1.045751230798e+00 1.058838939774e+00 1.072725254924e+00 1.086557986023e+00 1.099499226132e+00 1.111027471313e+00 1.121151583148e+00 1.130381206502e+00 1.139513054032e+00 1.149330554762e+00 1.160293500426e+00 1.172302522492e+00 1.184724166969e+00 1.196580737418e+00 1.206824013516e+00 1.214628457853e+00 1.219590229491e+00 1.221740473736e+00 1.221437212528e+00 1.219212171297e+00 1.215563435500e+00 1.210744088602e+00 1.204489930140e+00 1.183108084361e+00 1.116186271889e+00 1.078857208004e+00 1.029214936063e+00 9.890299346842e-01 9.765386904581e-01 9.942600519660e-01 1.027015265391e+00 1.052228626530e+00 1.052045255715e+00 1.020118997017e+00 9.637889853667e-01 9.030705180411e-01 8.642278437648e-01 8.653822630385e-01 9.022360024532e-01 9.511947045798e-01 9.855773407691e-01 9.876854740627e-01 9.531455958243e-01 8.912866900167e-01 8.235146062104e-01 7.769572345981e-01 7.701272936255e-01 7.986222822663e-01 8.391752861810e-01 8.671585165309e-01 8.684909568125e-01 8.431828617365e-01 8.044464718998e-01 7.740604784566e-01 7.712819733180e-01 7.990493102641e-01 8.414445097996e-01 8.754635254187e-01 8.836340541370e-01 8.601007603016e-01 8.125534216500e-01 7.613640852498e-01 7.333319276613e-01 7.461820681267e-01 7.938555683867e-01 8.520210651046e-01 8.955532918186e-01 9.095528468318e-01 8.923026526714e-01 8.547409521313e-01 8.169684327233e-01 7.996159464826e-01 8.112907375004e-01 8.424674184689e-01 8.737069373762e-01 8.886576493624e-01 8.819936226041e-01 8.613047197187e-01 8.439247619416e-01 8.476929915189e-01 8.781932885032e-01 9.237589906849e-01 9.634747471362e-01 9.792248153110e-01 9.633401974926e-01 9.216689128643e-01 8.731230900383e-01 8.434053936920e-01 8.505306175676e-01 8.905488112886e-01 9.407332826653e-01 9.758604522004e-01 9.805848365156e-01 9.539828693643e-01 9.092229233914e-01 8.689048355509e-01 8.536489363619e-01 8.676717825645e-01 8.952037429897e-01 9.126942339513e-01 9.033725438231e-01 8.650195966517e-01 8.120967073086e-01 7.718720452600e-01 7.698627125840e-01 8.084614393662e-01 8.635356299372e-01 9.036435702015e-01 9.072458805386e-01 8.696792866270e-01 8.050956164453e-01 7.451850240958e-01 7.271180365380e-01 7.652139367222e-01 8.361941675144e-01 9.018590042725e-01 9.341615029824e-01 9.236412618074e-01 8.802390124924e-01 8.305924193577e-01 8.076772980820e-01 8.288813085560e-01 8.805824777146e-01 9.309509565528e-01 9.531358709935e-01 9.670719562146e-01
 1.376547367647e+00 1.377486485734e+00 1.378461065279e+00 1.379258958738e+00 1.379764626181e+00 1.380053074613e+00 1.380341299302e+00 1.380827119663e+00 1.381566808479e+00 1.382470743883e+00 1.383366066134e+00 1.384077677907e+00 1.384516273637e+00 1.384755508648e+00 1.385007997920e+00 1.385478666187e+00 1.386221822785e+00 1.387111466326e+00 1.387931106019e+00 1.388510988946e+00 1.388820465029e+00 1.388988107685e+00 1.389229910869e+00 1.389705229658e+00 1.390417399335e+00 1.391221434889e+00 1.391928347984e+00 1.392412281744e+00 1.392663497798e+00 1.392797461278e+00 1.393008993316e+00 1.393460796596e+00 1.394163052407e+00 1.394948736161e+00 1.395586243962e+00 1.395935759480e+00 1.396038852905e+00 1.396083116330e+00 1.396285874292e+00 1.396753216317e+00 1.397417630607e+00 1.398081963390e+00 1.398559618231e+00 1.398773246717e+00 1.398797575010e+00 1.398801052046e+00 1.398967571168e+00 1.399392778034e+00 1.400019640414e+00 1.400654807323e+00 1.401080627381e+00 1.401201845254e+00 1.401112700579e+00 1.401040820077e+00 1.401202762397e+00 1.401660418377e+00 1.402278436826e+00 1.402814637178e+00 1.403080931871e+00 1.403062134591e+00 1.402910011571e+00 1.402837502514e+00 1.402994395731e+00 1.403391208643e+00 1.403897903238e+00 1.404321096442e+00 1.404507815903e+00 1.404432346477e+00 1.404216513106e+00 1.404066995553e+00 1.404156020753e+00 1.404513199254e+00 1.404988144795e+00 1.405343416777e+00 1.405395450596e+00 1.405151060578e+00 1.404803446299e+00 1.404614328970e+00 1.404734014813e+00 1.405101077448e+00 1.405481864778e+00 1.405632547958e+00 1.405461619011e+00 1.405087994928e+00 1.404749382911e+00 1.404635559690e+00 1.404766763496e+00 1.405000762070e+00 1.405146781307e+00 1.405093308678e+00 1.404860589904e+00 1.404556386030e+00 1.404298422206e+00 1.404148924806e+00 1.404109881780e+00 1.404147602482e+00 1.404210722883e+00 1.404224776007e+00 1.404111617996e+00 1.403834505716e+00 1.403447728612e+00 1.403095991046e+00 1.402939630405e+00 1.403033159490e+00 1.403254971299e+00 1.403358602771e+00 1.403140281755e+00 1.402596967995e+00 1.401957802061e+00 1.401537752910e+00 1.401511349793e+00 1.401771147418e+00 1.401984726531e+00 1.401824038200e+00 1.401207942564e+00 1.400366334991e+00 1.399681150498e+00 1.399412419612e+00 1.399514426977e+00 1.399673320334e+00 1.399531255058e+00 1.398937870231e+00 1.398052786516e+00 1.397212394104e+00 1.396695982014e+00 1.396540702222e+00 1.396539598554e+00 1.396393947920e+00 1.395918926091e+00 1.395154652561e+00 1.394316460919e+00 1.393635903721e+00 1.393224044377e+00 1.393013558799e+00 1.392814917418e+00 1.392438710088e+00 1.391815270396e+00 1.391026352779e+00 1.390239575549e+00 1.389601374672e+00 1.389151337718e+00 1.388797305089e+00 1.388377169183e+00 1.387778242285e+00 1.387007500034e+00 1.386169689809e+00 1.385393453632e+00 1.384745645432e+00 1.384192886779e+00 1.383635544695e+00 1.382994476490e+00 1.382253603165e+00 1.381452750476e+00 1.380646421568e+00 1.379875111048e+00 1.379147051198e+00 1.378441930372e+00 1.377730433221e+00 1.376985432601e+00 1.376182646345e+00 1.375317973205e+00 1.374421106265e+00 1.373536390067e+00 1.372682439117e+00 1.371849057064e+00 1.371000103253e+00 1.370099484131e+00 1.369143494078e+00 1.368162639613e+00 1.367193084813e+00 1.366237673452e+00 1.365285481499e+00 1.364319976667e+00 1.363331539647e+00 1.362323890941e+00 1.361304327196e+00 1.360273970734e+00 1.359223731660e+00 1.358156666833e+00 1.357081089394e+00 1.355998363705e+00 1.354905540211e+00 1.353796039287e+00 1.352666937043e+00 1.351516749866e+00 1.350349827353e+00 1.349171543197e+00 1.347980978446e+00 1.346780400150e+00 1.345571252054e+00 1.344350964046e+00 1.343110625409e+00 1.341845522106e+00 1.340561493503e+00 1.339263180029e+00 1.337957758112e+00 1.336640937433e+00 1.335306556137e+00 1.333951213893e+00 1.332580409943e+00 1.331200168955e+00 1.329808211071e+00 1.328401809772e+00 1.326978069137e+00 1.325537102647e+00 1.324083430164e+00 1.322619257653e+00 1.321141270025e+00 1.319643317031e+00 1.318126109452e+00 1.316596002257e+00 1.315050485153e+00 1.313490340492e+00 1.311913085496e+00 1.310318010600e+00 1.308707702101e+00 1.307085008844e+00 1.305449926338e+00 1.303796108099e+00 1.302125537399e+00 1.300439528920e+00 1.298739402338e+00 1.297026088994e+00 1.295297066923e+00 1.293549144250e+00 1.291781687940e+00 1.289998235465e+00 1.288200611231e+00 1.286388319047e+00 1.284559966080e+00 1.282712544165e+00 1.280844610583e+00 1.278959298647e+00 1.277062899275e+00 1.275150666193e+00 1.273220916991e+00 1.271275001540e+00 1.269311354461e+00 1.267331229866e+00 1.265334848997e+00 1.263323118026e+00 1.261293885101e+00 1.259247196361e+00 1.257185122128e+00 1.255104339288e+00 1.253006237596e+00 1.250892077918e+00 1.248759948608e+00 1.246611702427e+00 1.244446496644e+00 1.242264345044e+00 1.240064103812e+00 1.237846763130e+00 1.235613627643e+00 1.233362845940e+00 1.231094822095e+00 1.228809080113e+00 1.226503889964e+00 1.224181836027e+00 1.221843311446e+00 1.219486148319e+00 1.217111648253e+00 1.214720099620e+00 1.212309212335e+00 1.209879565293e+00 1.207433859437e+00 1.204969780778e+00 1.202487731521e+00 1.199988331902e+00 1.197470186879e+00 1.194933335881e+00 1.192379348030e+00 1.189806627798e+00 1.187216940376e+00 1.184607678627e+00 1.181981422005e+00 1.179336030511e+00 1.176673309261e+00 1.173992570419e+00 1.171292475449e+00 1.168574107152e+00 1.165836633869e+00 1.163081366047e+00 1.160307146493e+00 1.157515601232e+00 1.154704230873e+00 1.151874000606e+00 1.149025055134e+00 1.146158303073e+00 1.143272481762e+00 1.140367928923e+00 1.137444626007e+00 1.134501190717e+00 1.131539458898e+00 1.128559107220e+00 1.125560053034e+00 1.122542686641e+00 1.119505756938e+00 1.116449917213e+00 1.113374918118e+00 1.110281925190e+00 1.107169073732e+00 1.104037478890e+00 1.100886500720e+00 1.097716604064e+00 1.094526678475e+00 1.091318264798e+00 1.088090769507e+00 1.084843830300e+00 1.081578026962e+00 1.078292132611e+00 1.074987510966e+00 1.071663257540e+00 1.068319658599e+00 1.064957109222e+00 1.061574673225e+00 1.058172761102e+00 1.054752046414e+00 1.051311849360e+00 1.047851541268e+00 1.044372666573e+00 1.040874255411e+00 1.037355869612e+00 1.033817991295e+00 1.030260219838e+00 1.026684509433e+00 1.023088498225e+00 1.019472284275e+00 1.015836424974e+00 1.012181284912e+00 1.008506894174e+00 1.004812903749e+00 1.001099508324e+00 9.973658849544e-01 9.936124244919e-01 9.898401926923e-01 9.860479509039e-01 9.822365072454e-01 9.784058334880e-01 9.745542798030e-01 9.706834673547e-01 9.667932731996e-01 9.628831507080e-01 9.589546444089e-01 9.550060891945e-01 9.510380955554e-01 9.470498953613e-01 9.430424977014e-01 9.390151955921e-01 9.349693757688e-01 9.309032783941e-01 9.268177367514e-01 9.227129676597e-01 9.185886353944e-01 9.144448860695e-01 9.102807444525e-01 9.060992390487e-01 9.018968568080e-01 8.976763472871e-01 8.934363377739e-01 8.891757950325e-01 8.848967623363e-01 8.805985842186e-01 8.762818608938e-01 8.719460577730e-01 8.675908366342e-01 8.632161441308e-01 8.588217387307e-01 8.544082383416e-01 8.499760040334e-01 8.455264880443e-01 8.410573799711e-01 8.365693998548e-01 8.320620693914e-01 8.275337880461e-01 8.229868616252e-01 8.184224773234e-01 8.138403245753e-01 8.092393660058e-01 8.046197959403e-01 7.999802960230e-01 7.953209298861e-01 7.906439585304e-01 7.859488250793e-01 7.812363801852e-01 7.765065202382e-01 7.717573776136e-01 7.669899784506e-01 7.622031774088e-01 7.573986420513e-01 7.525771690492e-01 7.477378907327e-01 7.428814515892e-01 7.380065134345e-01 7.331140331391e-01 7.282029522033e-01 7.232743695632e-01 7.183300264444e-01 7.133686933156e-01 7.083904897505e-01 7.033946835482e-01 6.983800620687e-01 6.933499615063e-01 6.883025024765e-01 6.832400245995e-01 6.781620394075e-01 6.730677364771e-01 6.679551053874e-01 6.628266328078e-01 6.576816295132e-01 6.525210177824e-01 6.473461610435e-01 6.421555008585e-01 6.369490041775e-01 6.317268085901e-01 6.264887916828e-01 6.212357704621e-01 6.159681155419e-01 6.106858020123e-01 6.053892640007e-01 6.000786029783e-01 5.947526811935e-01 5.894124533460e-01 5.840587132478e-01 5.786911288221e-01 5.733100450583e-01 5.679160906789e-01 5.625075302753e-01 5.570875986714e-01 5.516541304890e-01 5.462082372349e-01 5.407499226378e-01 5.352797950952e-01 5.297979237849e-01 5.243048314768e-01 5.188005360248e-01 5.132852107413e-01 5.077595730463e-01 5.022232170739e-01 4.966772157908e-01 4.911204813748e-01 4.855547108962e-01 4.799804824152e-01 4.743976743202e-01 4.688059720234e-01 4.632056564523e-01 4.575991281162e-01 4.519841238108e-01 4.463626585704e-01 4.407361554107e-01 4.351029296514e-01 4.294634954772e-01 4.238191096906e-01 4.181715227328e-01 4.125204806081e-01 4.068656198352e-01 4.012082101378e-01 3.955485235302e-01 3.898873290018e-01 3.842259426940e-01 3.785652255646e-01 3.729060576107e-01 3.672480426499e-01 3.615922242671e-01 3.559403769594e-01 3.502925861639e-01 3.446505537661e-01 3.390155817256e-01 3.333881893465e-01 3.277689191131e-01 3.221598820588e-01 3.165620025263e-01 3.109772688108e-01 3.054071324871e-01 2.998527547038e-01 2.943168377897e-01 2.887998142645e-01 2.833044723792e-01 2.778320025727e-01 2.723869055813e-01 2.669689871931e-01 2.615830361809e-01 2.562306252453e-01 2.509141754662e-01 2.456382982757e-01 2.404062315071e-01 2.352203523911e-01 2.300865168367e-01 2.250076702654e-01 2.199891558215e-01 2.150362589608e-01 2.101532882217e-01 2.053475584692e-01 2.006243208262e-01 1.959906935845e-01 1.914549615955e-01 1.870228006612e-01 1.827041927725e-01 1.785081353791e-01 1.744431571568e-01 1.705202740444e-01 1.667504807676e-01 1.631439227040e-01 1.597131787461e-01 1.564706251823e-01 1.534277838951e-01 1.505988342811e-01 1.479943749045e-01 1.456292048792e-01 1.435154325167e-01 1.416629387324e-01 1.400842643496e-01 1.387884690586e-01 1.377834717678e-01 1.370765342477e-01 1.366721665788e-01 1.365728449526e-01 1.367799945979e-01 1.372921068145e-01 1.381049341043e-01 1.392144168549e-01 1.406128589293e-01 1.422912210134e-01 1.442401967324e-01 1.464483616388e-01 1.489028086778e-01 1.515931008220e-01 1.545047632448e-01 1.576268905274e-01 1.609453269608e-01 1.644477167539e-01 1.681226903738e-01 1.719575383400e-01 1.759427460782e-01 1.800664336007e-01 1.843181050063e-01 1.886900102948e-01 1.931718304791e-01 1.977562769272e-01 2.024343030644e-01 2.071989187079e-01 2.120454377248e-01 2.169651811134e-01 2.219526709168e-01 2.270032635653e-01 2.321117170214e-01 2.372725248981e-01 2.424832616986e-01 2.477376673632e-01 2.530325263903e-01 2.583651219303e-01 2.637317789229e-01 2.691294012568e-01 2.745543271614e-01 2.800040730939e-01 2.854773711153e-01 2.909704161797e-01 2.964816210376e-01 3.020086821988e-01 3.075488758888e-01 3.131011960026e-01 3.186638285329e-01 3.242344958782e-01 3.298121953936e-01 3.353951684470e-01 3.409812821160e-01 3.465709426680e-01 3.521602742934e-01 3.577511346318e-01 3.633382657286e-01 3.689238927545e-01 3.745062579662e-01 3.800825902237e-01 3.856531765740e-01 3.912167985879e-01 3.967720651427e-01 4.023190658673e-01 4.078547074317e-01 4.133808809833e-01 4.188945741957e-01 4.243961611575e-01 4.298845747823e-01 4.353575994746e-01 4.408160259566e-01 4.462594082071e-01 4.516856005395e-01 4.570945951931e-01 4.624849977476e-01 4.678562025319e-01 4.732092101508e-01 4.785412163595e-01 4.838523436364e-01 4.891420624723e-01 4.944093153381e-01 4.996535778485e-01 5.048743708525e-01 5.100706762018e-01 5.152425076844e-01 5.203886531438e-01 5.255094328347e-01 5.306021222223e-01 5.356683827844e-01 5.407063857092e-01 5.457158490056e-01 5.506963137034e-01 5.556465568084e-01 5.605673518729e-01 5.654569842516e-01 5.703147281137e-01 5.751408202837e-01 5.799334931731e-01 5.846940762791e-01 5.894212876349e-01 5.941128089652e-01 5.987707369956e-01 6.033922910007e-01 6.079787734395e-01 6.125288724122e-01 6.170412204404e-01 6.215170553059e-01 6.259532291037e-01 6.303522999181e-01 6.347111056537e-01 6.390312881881e-01 6.433110155868e-01 6.475504358500e-01 6.517477842654e-01 6.559041235499e-01 6.600180337869e-01 6.640899377768e-01 6.681172066240e-01 6.721025493063e-01 6.760429909909e-01 6.799386390696e-01 6.837889972126e-01 6.875945561122e-01 6.913536212376e-01 6.950653939070e-01 6.987314860631e-01 7.023489033676e-01 7.059189631787e-01 7.094412017155e-01 7.129136706479e-01 7.163371905158e-01 7.197110187517e-01 7.230349801822e-01 7.263079647697e-01 7.295307750509e-01 7.327016747088e-01 7.358196951644e-01 7.388871708230e-01 7.419012141471e-01 7.448620867879e-01 7.477701265753e-01 7.506240730517e-01 7.534238862728e-01 7.561691934289e-01 7.588594007354e-01 7.614948446173e-01 7.640739244745e-01 7.665971285394e-01 7.690652821980e-01 7.714753648101e-01 7.738292364683e-01 7.761252811014e-01 7.783644481788e-01 7.805451164641e-01 7.826684947214e-01 7.847338312692e-01 7.867392145413e-01 7.886863485170e-01 7.905744208086e-01 7.924038364117e-01 7.941728606304e-01 7.958815933788e-01 7.975306751105e-01 7.991195817232e-01 8.006490499687e-01 8.021173475586e-01 8.035250300952e-01 8.048718653075e-01 8.061583342093e-01 8.073829621084e-01 8.085477328241e-01 8.096501105374e-01 8.106916473231e-01 8.116719689637e-01 8.125910960635e-01 8.134489143134e-01 8.142450291283e-01 8.149806379752e-01 8.156542140535e-01 8.162670698960e-01 8.168181983137e-01 8.173086690021e-01 8.177390843170e-01 8.181076242842e-01 8.184156464924e-01 8.186643588351e-01 8.188523640035e-01 8.189804239105e-01 8.190486597400e-01 8.190570455003e-01 8.190066157729e-01 8.188973433946e-01 8.187300260751e-01 8.185037942791e-01 8.182209103935e-01 8.178799628225e-01 8.174828224724e-01 8.170286976399e-01 8.165184015552e-01 8.159544478990e-01 8.153341601056e-01 8.146610770471e-01 8.139342450121e-01 8.131544144512e-01 8.123233583192e-01 8.114397241986e-01 8.105070036256e-01 8.095241903291e-01 8.084922974112e-01 8.074131284147e-01 8.062858406727e-01 8.051142420195e-01 8.038958774060e-01 8.026344569149e-01 8.013308324342e-01 7.999847187508e-01 7.985991760437e-01 7.971724294740e-01 7.957102392484e-01 7.942100074120e-01 7.926746376708e-01 7.911063921418e-01 7.895050306903e-01 7.878742760843e-01 7.862119139320e-01 7.845238453498e-01 7.828094756717e-01 7.810700132914e-01 7.793097927785e-01 7.775271818061e-01 7.757278667831e-01 7.739099508517e-01 7.720782600802e-01 7.702345146957e-01 7.683793392875e-01 7.665165478147e-01 7.646470972343e-01 7.627745774744e-01 7.609001872191e-01 7.590265521420e-01 7.571568915833e-01 7.552922417329e-01 7.534363543986e-01 7.515918485189e-01 7.497604279177e-01 7.479463051584e-01 7.461500951848e-01 7.443772340496e-01 7.426283134829e-01 7.409081579231e-01 7.392191993921e-01 7.375625207835e-01 7.359445561667e-01 7.343655327809e-01 7.328299490156e-01 7.313400186250e-01 7.298994830126e-01 7.285123780217e-01 7.271792505527e-01 7.259068783342e-01 7.246954307919e-01 7.235497508789e-01 7.224745678311e-01 7.214686749555e-01 7.205407082289e-01 7.196887676243e-01 7.189208007254e-01 7.182363163258e-01 7.176399572883e-01 7.171361423314e-01 7.167243685571e-01 7.164123904650e-01 7.161970685040e-01 7.160884286237e-01 7.160827048118e-01 7.161862694829e-01 7.164029386501e-01 7.167298047415e-01 7.171775814219e-01 7.177398605187e-01 7.184263577733e-01 7.192341525718e-01 7.201661302885e-01 7.212288443105e-01 7.224149648113e-01 7.237367908890e-01 7.251852863053e-01 7.267711825199e-01 7.284883593726e-01 7.303407251234e-01 7.323325117738e-01 7.344552183989e-01 7.367228810247e-01 7.391210187212e-01 7.416624319471e-01 7.443393229025e-01 7.471534684438e-01 7.501096094337e-01 7.531954721694e-01 7.564261098437e-01 7.597853797899e-01 7.632856776714e-01 7.669155773775e-01 7.706783547162e-01 7.745758759118e-01 7.785957708301e-01 7.827526808585e-01 7.870273106160e-01 7.914328528248e-01 7.959571868923e-01 8.006015743805e-01 8.053680265510e-01 8.102418845699e-01 8.152384423664e-01 8.203361546083e-01 8.255488482068e-01 8.308616570820e-01 8.362769811448e-01 8.417951525142e-01 8.474009393849e-01 8.531093634361e-01 8.588977935387e-01 8.647807734116e-01 8.707406441164e-01 8.767819574753e-01 8.829044336777e-01 8.890902590133e-01 8.953572281840e-01 9.016783346455e-01 9.080716305805e-01 9.145177052050e-01 9.210195357340e-01 9.275766108119e-01 9.341739488027e-01 9.408258092149e-01 9.475068191690e-01 9.542342046593e-01 9.609882802630e-01 9.677735789159e-01 9.745873224070e-01 9.814164299101e-01 9.882733595049e-01 9.951354038501e-01 1.002016207673e+00 1.008899032615e+00 1.015787417507e+00 1.022678027231e+00 1.029558742424e+00 1.036440255158e+00 1.043302639390e+00 1.050157369641e+00 1.056988618887e+00 1.063799426868e+00 1.070588940369e+00 1.077342356416e+00 1.084072540437e+00 1.090757532528e+00 1.097411555394e+00 1.104018243026e+00 1.110580450182e+00 1.117095413318e+00 1.123553171634e+00 1.129961085249e+00 1.136303329479e+00 1.142588431166e+00 1.148805154963e+00 1.154952417394e+00 1.161031349015e+00 1.167030279526e+00 1.172955488356e+00 1.178797563379e+00 1.184557095999e+00 1.190230160648e+00 1.195811030246e+00 1.201303927562e+00 1.206696864868e+00 1.211994734785e+00 1.217190561382e+00 1.222283807793e+00 1.227273199738e+00 1.232150410739e+00 1.236919881786e+00 1.241573549609e+00 1.246112327169e+00 1.250535052384e+00 1.254834218342e+00 1.259014935453e+00 1.263068339275e+00 1.266997047278e+00 1.270798247669e+00 1.274466226415e+00 1.278006044683e+00 1.281407459583e+00 1.284677404118e+00 1.287808065765e+00 1.290798836460e+00 1.293652890872e+00 1.296360061146e+00 1.298930376813e+00 1.301350046777e+00 1.303628362656e+00 1.305759058473e+00 1.307739717098e+00 1.309577653227e+00 1.311258865791e+00 1.312797377274e+00 1.314179581833e+00 1.315413297399e+00 1.316496293040e+00 1.317422080133e+00 1.318201200214e+00 1.318820950534e+00 1.319294079918e+00 1.319610134179e+00 1.319774307766e+00 1.319787044551e+00 1.319642061140e+00 1.319352640239e+00 1.318903600139e+00 1.318308596489e+00 1.317561788863e+00 1.316662493022e+00 1.315619377641e+00 1.314420941307e+00 1.313082914761e+00 1.311593089776e+00 1.309960952745e+00 1.308186903332e+00 1.306267002656e+00 1.304211815153e+00 1.302011073476e+00 1.299679411282e+00 1.297209794321e+00 1.294606402179e+00 1.291874754588e+00 1.289010722727e+00 1.286023001032e+00 1.282909997094e+00 1.279675276019e+00 1.276322650698e+00 1.272850303234e+00 1.269268157223e+00 1.265573148409e+00 1.261769992529e+00 1.257864522152e+00 1.253853289476e+00 1.249749090655e+00 1.245545379292e+00 1.241252830618e+00 1.236873052696e+00 1.232404920812e+00 1.227862964150e+00 1.223236288623e+00 1.218543408756e+00 1.213778705034e+00 1.208948232933e+00 1.204061857963e+00 1.199111107434e+00 1.194116053099e+00 1.189065732857e+00 1.183975451388e+00 1.178845250486e+00 1.173675864074e+00 1.168483171759e+00 1.163255239125e+00 1.158013502213e+00 1.152750402479e+00 1.147473458251e+00 1.142193732758e+00 1.136902786410e+00 1.131621623465e+00 1.126338329079e+00 1.121070369488e+00 1.115816016144e+00 1.110578798251e+00 1.105368554814e+00 1.100182549134e+00 1.095034149752e+00 1.089918462776e+00 1.084846740705e+00 1.079819202129e+00 1.074842905564e+00 1.069920479302e+00 1.065056507454e+00 1.060256191186e+00 1.055519622510e+00 1.050856702460e+00 1.046263078033e+00 1.041752443701e+00 1.037317939576e+00 1.032970368443e+00 1.028712409426e+00 1.024540086673e+00 1.020469224485e+00 1.016486392166e+00 1.012611734316e+00 1.008833336112e+00 1.005160130983e+00 1.001598859252e+00 9.981373084021e-01 9.947964417537e-01 9.915593469137e-01 9.884419115652e-01 9.854382989717e-01 9.825476813134e-01 9.797803500976e-01 9.771219875553e-01 9.745914121474e-01 9.721708693620e-01 9.698743417346e-01 9.676944221273e-01 9.656310216449e-01 9.636876319858e-01 9.618569554457e-01 9.601455064819e-01 9.585438021935e-01 9.570585654675e-01 9.556795726474e-01 9.544125124302e-01 9.532501403241e-01 9.521905404584e-01 9.512359495417e-01 9.503723554745e-01 9.496119046269e-01 9.489356520586e-01 9.483532397521e-01 9.478526162438e-01 9.474296352503e-01 9.470887631011e-01 9.468109220254e-01 9.466097120239e-01 9.464616144635e-01 9.463763460240e-01 9.463423787506e-01 9.463519331575e-01 9.464091124958e-01 9.464932479153e-01 9.466151346090e-01 9.467542892142e-01 9.469151344847e-01 9.470867645941e-01 9.472612452287e-01 9.474388403885e-01 9.476049284343e-01 9.477612979254e-01 9.478916050666e-01 9.479991930190e-01 9.480706599492e-01 9.481016423202e-01 9.480877058083e-01 9.480168319238e-01 9.478899142310e-01 9.476917572114e-01 9.474261267350e-01 9.470789677099e-01 9.466467338211e-01 9.461248810634e-01 9.455067015872e-01 9.447901354126e-01 9.439618205466e-01 9.430287181791e-01 9.419745585570e-01 9.408057815333e-01 9.395111097362e-01 9.380917242256e-01 9.365460403560e-01 9.348635705393e-01 9.330566982304e-01 9.311086944271e-01 9.290325057297e-01 9.268194919370e-01 9.244734517140e-01 9.219987368789e-01 9.193900801847e-01 9.166592710365e-01 9.138028370958e-01 9.108307435637e-01 9.077418857232e-01 9.045493945466e-01 9.012554051172e-01 8.978697187251e-01 8.944024989722e-01 8.908548434234e-01 8.872527584149e-01 8.835889470016e-01 8.798920554908e-01 8.761637702185e-01 8.724195445280e-01 8.686815984864e-01 8.649487990191e-01 8.612577823700e-01 8.576049433226e-01 8.540208357638e-01 8.505174190423e-01 8.471064350411e-01 8.438210949539e-01 8.406604149026e-01 8.376605454041e-01 8.348227502164e-01 8.321777607867e-01 8.297347866107e-01 8.275142634375e-01 8.255345354339e-01 8.238036712108e-01 8.223482358598e-01 8.211660753014e-01 8.202877835574e-01 8.197102836399e-01 8.194517109610e-01 8.195212228522e-01 8.199159516427e-01 8.206606442745e-01 8.217387199230e-01 8.231708152067e-01 8.249466474843e-01 8.270718525934e-01 8.295442061139e-01 8.323564427526e-01 8.355139073869e-01 8.389977763157e-01 8.428180571731e-01 8.469496531377e-01 8.513994357760e-01 8.561490863639e-01 8.611882064048e-01 8.665184882043e-01 8.721086272339e-01 8.779711699080e-01 8.840756903447e-01 8.904208711145e-01 8.969946684484e-01 9.037808010213e-01 9.107762132714e-01 9.179605880387e-01 9.253329027318e-01 9.328698736662e-01 9.405758711945e-01 9.484256136198e-01 9.564182025492e-01 9.645422585965e-01 9.727766525798e-01 9.811283714898e-01 9.895672925015e-01 9.980968857061e-01 1.006694204417e+00 1.015352895970e+00 1.024058011665e+00 1.032790920185e+00 1.041546687031e+00 1.050294670315e+00 1.059035094703e+00 1.067732095309e+00 1.076379915170e+00 1.084952697102e+00 1.093426677612e+00 1.101786717105e+00 1.109998429812e+00 1.118050860158e+00 1.125903338459e+00 1.133544519143e+00 1.140939011393e+00 1.148060207558e+00 1.154888548881e+00 1.161384678482e+00 1.167536186856e+00 1.173303907285e+00 1.178674167117e+00 1.183614862556e+00 1.188107148504e+00 1.192133377565e+00 1.195664345980e+00 1.198700253001e+00 1.201210591482e+00 1.203199419283e+00 1.204649848951e+00 1.205562627095e+00 1.205938189584e+00 1.205773280719e+00 1.205089726204e+00 1.203880549944e+00 1.202178273157e+00 1.199990530494e+00 1.197347412997e+00 1.194274716878e+00 1.190795969892e+00 1.186958593727e+00 1.182779359775e+00 1.178315290727e+00 1.173589147702e+00 1.168649092635e+00 1.163534688034e+00 1.158277607554e+00 1.152927679847e+00 1.147503839561e+00 1.142054515007e+00 1.136591433991e+00 1.131148048491e+00 1.125738424870e+00 1.120369973830e+00 1.115058858736e+00 1.109789107348e+00 1.104570409636e+00 1.099372467829e+00 1.094189197163e+00 1.088990687031e+00 1.083744816418e+00 1.078427809948e+00 1.072992167022e+00 1.067418025011e+00 1.061652100619e+00 1.055673738283e+00 1.049445612118e+00 1.042939118176e+00 1.036141482415e+00 1.029026297730e+00 1.021602567636e+00 1.013859314888e+00 1.005822642701e+00 9.975095092992e-01 9.889558174198e-01 9.802113051943e-01 9.713237159522e-01 9.623702345042e-01 9.534106373558e-01 9.445386356017e-01 9.358283936705e-01 9.273729822881e-01 9.192577399145e-01 9.115601881455e-01 9.043679793686e-01 8.977313704727e-01 8.917226144395e-01 8.863633074880e-01 8.816858251811e-01 8.776893991846e-01 8.743544232582e-01 8.716550548915e-01 8.695227958837e-01 8.679066648306e-01 8.667069782730e-01 8.658458125334e-01 8.652180924957e-01 8.647227398633e-01 8.642704312929e-01 8.637547525086e-01 8.631103935444e-01 8.622489534110e-01 8.611299986217e-01 8.597083358489e-01 8.579630969954e-01 8.559020841380e-01 8.535274579502e-01 8.508944945808e-01 8.480349890777e-01 8.450281131310e-01 8.419377704212e-01 8.388479374164e-01 8.358454126101e-01 8.329989392165e-01 8.304011738101e-01 8.280979561733e-01 8.261601855731e-01 8.246098175732e-01 8.234766018484e-01 8.227682181101e-01 8.224639094673e-01 8.225604187315e-01 8.230032150692e-01 8.237787825288e-01 8.248289077560e-01 8.261301186036e-01 8.276539987291e-01 8.293722587690e-01 8.312973667331e-01 8.334155367430e-01 8.357691380783e-01 8.383743398016e-01 8.412846186002e-01 8.445460472876e-01 8.482009113130e-01 8.523065697228e-01 8.568799823844e-01 8.619617826529e-01 8.675374435474e-01 8.736020558050e-01 8.801150684350e-01 8.870114208933e-01 8.942302025922e-01 9.016653754153e-01 9.092384731384e-01 9.168336493850e-01 9.243639650272e-01 9.317397736548e-01 9.388777916960e-01 9.457331278813e-01 9.522454992919e-01 9.584067829088e-01 9.641948099040e-01 9.696237852399e-01 9.747034509990e-01 9.794403055922e-01 9.838610859848e-01 9.879524339089e-01 9.917205870049e-01 9.951266222362e-01 9.981344015282e-01 1.000683045894e+00 1.002694033410e+00 1.004093103541e+00 1.004783523172e+00 1.004696530257e+00 1.003751750379e+00 1.001910473084e+00 9.991456835783e-01 9.954622167028e-01 9.909106812172e-01 9.860517142731e-01 9.795857538290e-01 9.722836250769e-01 9.650981485551e-01 9.588326222571e-01 9.538328822648e-01 9.498576372775e-01 9.462334137287e-01 9.421437774472e-01 9.369733080313e-01 9.305965664440e-01 9.234566885502e-01 9.163919160268e-01 9.103394576071e-01 9.059750220472e-01 9.034253816892e-01 9.022381986175e-01 9.015911146113e-01 9.006248055163e-01 8.988036724707e-01 8.961521072651e-01 8.932461755511e-01 8.909751660341e-01 8.902201670845e-01 8.914813047685e-01 8.946706965890e-01 8.991798705403e-01 9.041458387213e-01 9.087967166333e-01 9.127913329586e-01 9.163544566069e-01 9.201709340705e-01 9.251050586178e-01 9.318648841610e-01 9.406804604870e-01 9.512058456025e-01 9.626885794993e-01 9.742619470476e-01 9.852674059533e-01 9.955299643515e-01 1.005388186781e+00 1.015500616356e+00 1.026573543327e+00 1.039034840210e+00 1.052807722782e+00 1.067325178509e+00 1.081750579444e+00 1.095269545041e+00 1.107398684261e+00 1.118186629517e+00 1.128162718678e+00 1.138120988310e+00 1.148818137940e+00 1.160651314011e+00 1.173444351353e+00 1.186491420131e+00 1.198760308384e+00 1.209177815125e+00 1.216942097334e+00 1.221723949241e+00 1.223669456133e+00 1.223296157688e+00 1.221314514975e+00 1.218414388479e+00 1.215183396443e+00 1.212411015241e+00 1.208995651906e+00 1.126390617469e+00 1.102950590384e+00 1.054199633184e+00 1.003890604558e+00 9.735636028758e-01 9.738064850710e-01 9.974442595380e-01 1.024847228958e+00 1.036237591646e+00 1.020775947443e+00 9.801717482271e-01 9.284946662497e-01 8.876467913363e-01 8.767468196538e-01 8.988483527015e-01 9.381928485626e-01 9.712877174621e-01 9.794000230758e-01 9.549445368558e-01 9.031031018323e-01 8.410114287812e-01 7.930388450385e-01 7.792819459247e-01 8.013103642151e-01 8.410141144432e-01 8.746915008960e-01 8.859670581591e-01 8.709618858818e-01 8.383923911812e-01 8.063469046166e-01 7.939848823025e-01 8.093265791459e-01 8.429832926288e-01 8.750871995306e-01 8.874526780260e-01 8.714112442057e-01 8.310314481409e-01 7.831364939485e-01 7.526177146391e-01 7.592280662615e-01 8.019596404303e-01 8.597217402558e-01 9.068853460896e-01 9.258410874168e-01 9.115218548192e-01 8.719585812382e-01 8.262069807116e-01 7.975495630691e-01 8.006814916782e-01 8.310294214740e-01 8.692722332605e-01 8.955280107994e-01 8.997342411477e-01 8.849754043222e-01 8.656316786554e-01 8.601773683665e-01 8.791216974949e-01 9.166231293000e-01 9.543453332775e-01 9.731083801206e-01 9.622951503392e-01 9.244290036215e-01 8.758807607057e-01 8.420859635053e-01 8.441042734791e-01 8.822056487989e-01 9.351779393681e-01 9.760615177187e-01 9.862750938593e-01 9.615252435933e-01 9.125106850702e-01 8.618449165131e-01 8.343229341901e-01 8.408732813842e-01 8.695255578041e-01 8.953826480131e-01 8.976012766593e-01 8.694001302418e-01 8.211317683755e-01 7.776800529017e-01 7.665106749132e-01 7.964084632986e-01 8.482865419633e-01 8.909397671630e-01 9.002221707635e-01 8.681686914876e-01 8.059085423219e-01 7.434419440780e-01 7.196881278157e-01 7.542437115618e-01 8.270471303971e-01 8.984571893160e-01 9.370253899784e-01 9.297399560084e-01 8.835245754165e-01 8.238414562861e-01 7.870017864267e-01 7.984884164700e-01 8.503636559493e-01 9.093935745452e-01 9.441669625957e-01 9.682584432834e-01
 1.382045876442e+00 1.382912691349e+00 1.383814500487e+00 1.384540113835e+00 1.384971434844e+00 1.385182392249e+00 1.385391645975e+00 1.385799736948e+00 1.386464613574e+00 1.387295738570e+00 1.388117385973e+00 1.388752605379e+00 1.389112619977e+00 1.389270889953e+00 1.389442181526e+00 1.389833409571e+00 1.390499765493e+00 1.391313254628e+00 1.392055658814e+00 1.392555545680e+00 1.392783288021e+00 1.392868871154e+00 1.393027420083e+00 1.393421761292e+00 1.394054986921e+00 1.394782217031e+00 1.395411568714e+00 1.395814369225e+00 1.395981209542e+00 1.396029685699e+00 1.396157045669e+00 1.396526666601e+00 1.397148614735e+00 1.397855082721e+00 1.398411636056e+00 1.398677469189e+00 1.398693116388e+00 1.398649575383e+00 1.398764507396e+00 1.399146848495e+00 1.399728151518e+00 1.400312742993e+00 1.400708589755e+00 1.400837283693e+00 1.400771551401e+00 1.400683675132e+00 1.400759685073e+00 1.401099504065e+00 1.401644048273e+00 1.402196861269e+00 1.402537416341e+00 1.402569155857e+00 1.402387657967e+00 1.402222299168e+00 1.402293401816e+00 1.402661984924e+00 1.403192662460e+00 1.403642278764e+00 1.403821954885e+00 1.403714201069e+00 1.403468717453e+00 1.403300044303e+00 1.403361492622e+00 1.403666256377e+00 1.404086855501e+00 1.404425200664e+00 1.404525012809e+00 1.404355219623e+00 1.404039725503e+00 1.403790431914e+00 1.403784704446e+00 1.404052806316e+00 1.404441112421e+00 1.404705545932e+00 1.404662433126e+00 1.404318356486e+00 1.403870825345e+00 1.403583939030e+00 1.403608774055e+00 1.403882921137e+00 1.404170934832e+00 1.404227343192e+00 1.403960747060e+00 1.403488633196e+00 1.403048191655e+00 1.402833668075e+00 1.402865363710e+00 1.403004160889e+00 1.403058664929e+00 1.402912412987e+00 1.402581311564e+00 1.402172532306e+00 1.401807237972e+00 1.401554738411e+00 1.401418616393e+00 1.401364056736e+00 1.401333596454e+00 1.401247715157e+00 1.401027870254e+00 1.400641794309e+00 1.400149228458e+00 1.399697643931e+00 1.399444536628e+00 1.399440519959e+00 1.399560497179e+00 1.399557923047e+00 1.399231949756e+00 1.398582436696e+00 1.397839454306e+00 1.397316910675e+00 1.397187453660e+00 1.397343495364e+00 1.397452902294e+00 1.397188007718e+00 1.396466698933e+00 1.395517829632e+00 1.394724513928e+00 1.394347415525e+00 1.394343645936e+00 1.394399649024e+00 1.394155193455e+00 1.393457462567e+00 1.392462471140e+00 1.391509735770e+00 1.390881452155e+00 1.390617376951e+00 1.390511771436e+00 1.390262458143e+00 1.389681379151e+00 1.388806747707e+00 1.387854410508e+00 1.387060518472e+00 1.386535840705e+00 1.386216670958e+00 1.385910404985e+00 1.385426425150e+00 1.384693858341e+00 1.383791835427e+00 1.382891002649e+00 1.382137178728e+00 1.381573066150e+00 1.381107911608e+00 1.380579238898e+00 1.379871104974e+00 1.378988887749e+00 1.378035705335e+00 1.377141665025e+00 1.376377292761e+00 1.375710466695e+00 1.375042011916e+00 1.374289215167e+00 1.373435334536e+00 1.372518373922e+00 1.371594785761e+00 1.370705932671e+00 1.369861744169e+00 1.369041329794e+00 1.368214130816e+00 1.367353837949e+00 1.366435862418e+00 1.365455497179e+00 1.364441554853e+00 1.363437449419e+00 1.362464538563e+00 1.361513025040e+00 1.360546765331e+00 1.359531013701e+00 1.358457415202e+00 1.357357944018e+00 1.356267514331e+00 1.355191961742e+00 1.354120546656e+00 1.353036022416e+00 1.351928664650e+00 1.350801260421e+00 1.349660994658e+00 1.348510052529e+00 1.347339565448e+00 1.346152042506e+00 1.344955267961e+00 1.343751252876e+00 1.342536552924e+00 1.341305471863e+00 1.340055058790e+00 1.338783627898e+00 1.337494786417e+00 1.336194703519e+00 1.334881293852e+00 1.333557572244e+00 1.332225597805e+00 1.330882223478e+00 1.329519722418e+00 1.328131264007e+00 1.326723960346e+00 1.325302234647e+00 1.323871323213e+00 1.322431397172e+00 1.320972818120e+00 1.319492868794e+00 1.317996951059e+00 1.316491608778e+00 1.314974398261e+00 1.313443600039e+00 1.311894084058e+00 1.310327598224e+00 1.308748161928e+00 1.307157851571e+00 1.305554269243e+00 1.303930466444e+00 1.302287251440e+00 1.300630928714e+00 1.298958861200e+00 1.297271588779e+00 1.295567368753e+00 1.293846187017e+00 1.292108190374e+00 1.290358448333e+00 1.288595713970e+00 1.286814889478e+00 1.285016608368e+00 1.283202483619e+00 1.281374800954e+00 1.279533047009e+00 1.277675945585e+00 1.275800408200e+00 1.273904209981e+00 1.271992775338e+00 1.270065993191e+00 1.268125262266e+00 1.266168489062e+00 1.264191957429e+00 1.262195343466e+00 1.260181408450e+00 1.258154937455e+00 1.256113618740e+00 1.254054864047e+00 1.251979175294e+00 1.249886671022e+00 1.247776626958e+00 1.245650755574e+00 1.243508936640e+00 1.241350261469e+00 1.239173550123e+00 1.236981890473e+00 1.234770723100e+00 1.232542437876e+00 1.230298071463e+00 1.228035700787e+00 1.225757470942e+00 1.223461483213e+00 1.221149423973e+00 1.218818567433e+00 1.216470918068e+00 1.214107389387e+00 1.211726325760e+00 1.209327612043e+00 1.206910829490e+00 1.204475566525e+00 1.202022842845e+00 1.199553699543e+00 1.197065764813e+00 1.194561050837e+00 1.192038184932e+00 1.189497723615e+00 1.186937301680e+00 1.184360325137e+00 1.181766295654e+00 1.179153125949e+00 1.176523071931e+00 1.173874609033e+00 1.171207272135e+00 1.168522493553e+00 1.165820199869e+00 1.163099295204e+00 1.160360028973e+00 1.157602916003e+00 1.154827785888e+00 1.152034269395e+00 1.149223092609e+00 1.146393431872e+00 1.143544435845e+00 1.140677548475e+00 1.137791813006e+00 1.134887891944e+00 1.131966228073e+00 1.129025717915e+00 1.126065753030e+00 1.123087158845e+00 1.120090842727e+00 1.117075984977e+00 1.114042353142e+00 1.110989353658e+00 1.107917024830e+00 1.104826048783e+00 1.101717378929e+00 1.098589560253e+00 1.095443458430e+00 1.092278727279e+00 1.089094174396e+00 1.085891339481e+00 1.082669649385e+00 1.079429660933e+00 1.076170445408e+00 1.072891344089e+00 1.069595102005e+00 1.066278020246e+00 1.062942345849e+00 1.059587976939e+00 1.056214435601e+00 1.052822076706e+00 1.049410400189e+00 1.045979524657e+00 1.042529656078e+00 1.039060688199e+00 1.035572260765e+00 1.032064970005e+00 1.028538595026e+00 1.024993402742e+00 1.021428765984e+00 1.017844503337e+00 1.014241720955e+00 1.010619492017e+00 1.006977937754e+00 1.003317088844e+00 9.996368765139e-01 9.959385837983e-01 9.922202660782e-01 9.884827161611e-01 9.847248744276e-01 9.809484364180e-01 9.771534490576e-01 9.733387191763e-01 9.695054809516e-01 9.656522188703e-01 9.617786954348e-01 9.578874114931e-01 9.539768362130e-01 9.500463966086e-01 9.460978359354e-01 9.421285984115e-01 9.381406557140e-01 9.341340779712e-01 9.301068973261e-01 9.260623585325e-01 9.219984511372e-01 9.179149777824e-01 9.138125096750e-01 9.096907719375e-01 9.055494691576e-01 9.013899926951e-01 8.972114338320e-01 8.930133713535e-01 8.887967521370e-01 8.845608553370e-01 8.803059969149e-01 8.760322579194e-01 8.717402411227e-01 8.674286475808e-01 8.630993236943e-01 8.587508662327e-01 8.543828160006e-01 8.499971537471e-01 8.455921553776e-01 8.411697199793e-01 8.367283073938e-01 8.322685498494e-01 8.277896244626e-01 8.232918661715e-01 8.187754328920e-01 8.142411282928e-01 8.096901984444e-01 8.051204192000e-01 8.005321253237e-01 7.959251550448e-01 7.912986182070e-01 7.866534686887e-01 7.819916879797e-01 7.773128323168e-01 7.726162206986e-01 7.679013604297e-01 7.631677501765e-01 7.584153423824e-01 7.536454394438e-01 7.488588709485e-01 7.440552799116e-01 7.392352307922e-01 7.343966438517e-01 7.295409625863e-01 7.246664834486e-01 7.197759294255e-01 7.148678687530e-01 7.099442766052e-01 7.050034204342e-01 7.000458076570e-01 6.950714323785e-01 6.900796092069e-01 6.850714826613e-01 6.800475562030e-01 6.750084734680e-01 6.699533003920e-01 6.648819040142e-01 6.597933899560e-01 6.546893941202e-01 6.495694607827e-01 6.444360630552e-01 6.392885062619e-01 6.341243116772e-01 6.289451849981e-01 6.237500694908e-01 6.185399135341e-01 6.133156942436e-01 6.080783660197e-01 6.028266817353e-01 5.975604063747e-01 5.922803256620e-01 5.869854973139e-01 5.816768670965e-01 5.763555281712e-01 5.710209480924e-01 5.656733857134e-01 5.603140898344e-01 5.549398249413e-01 5.495540668519e-01 5.441562998350e-01 5.387460769283e-01 5.333249033019e-01 5.278910660760e-01 5.224462238312e-01 5.169906170179e-01 5.115243492916e-01 5.060477275643e-01 5.005604982420e-01 4.950630425854e-01 4.895566509350e-01 4.840407018567e-01 4.785167656253e-01 4.729832672560e-01 4.674420675855e-01 4.618929849850e-01 4.563367287426e-01 4.507728003520e-01 4.452017745295e-01 4.396257447783e-01 4.340439365481e-01 4.284558547055e-01 4.228631551348e-01 4.172665543052e-01 4.116655088543e-01 4.060620388084e-01 4.004558062615e-01 3.948477006750e-01 3.892373433507e-01 3.836257602114e-01 3.780152232485e-01 3.724060330492e-01 3.667974768931e-01 3.611917445737e-01 3.555882022197e-01 3.499888413398e-01 3.443949800163e-01 3.388079309649e-01 3.332278068994e-01 3.276564266029e-01 3.220936488903e-01 3.165418062736e-01 3.110024214135e-01 3.054768758628e-01 2.999665126233e-01 2.944734869942e-01 2.889977278585e-01 2.835423840004e-01 2.781104452506e-01 2.727023017948e-01 2.673213594799e-01 2.619701225824e-01 2.566499448330e-01 2.513652628576e-01 2.461187092388e-01 2.409120492108e-01 2.357511081183e-01 2.306379798206e-01 2.255782806459e-01 2.205751104782e-01 2.156335338629e-01 2.107585698428e-01 2.059575153304e-01 2.012331563518e-01 1.965943575964e-01 1.920472003115e-01 1.875987239388e-01 1.832587357305e-01 1.790326410985e-01 1.749322151602e-01 1.709664269925e-01 1.671446489724e-01 1.634786501135e-01 1.599793781531e-01 1.566587565422e-01 1.535292193523e-01 1.506023066780e-01 1.478911128927e-01 1.454085860434e-01 1.431672907756e-01 1.411775062191e-01 1.394522414800e-01 1.380009373016e-01 1.368328922494e-01 1.359551828387e-01 1.353734455227e-01 1.350927335019e-01 1.351142789172e-01 1.354376296442e-01 1.360612765609e-01 1.369805615995e-01 1.381897363575e-01 1.396812326186e-01 1.414458647149e-01 1.434728591307e-01 1.457515696282e-01 1.482692399901e-01 1.510138636490e-01 1.539734624053e-01 1.571337759662e-01 1.604839873123e-01 1.640121035998e-01 1.677047750479e-01 1.715518612056e-01 1.755414794148e-01 1.796646331138e-01 1.839115606699e-01 1.882716841280e-01 1.927383402462e-01 1.973017473560e-01 2.019559023514e-01 2.066937927355e-01 2.115075322973e-01 2.163926601177e-01 2.213426876367e-01 2.263525586187e-01 2.314174482628e-01 2.365323436321e-01 2.416939263200e-01 2.468982049772e-01 2.521405743041e-01 2.574184655752e-01 2.627285852863e-01 2.680674484022e-01 2.734334282401e-01 2.788230588222e-01 2.842331243695e-01 2.896628536599e-01 2.951093295824e-01 3.005707835656e-01 3.060445476518e-01 3.115291770221e-01 3.170237148498e-01 3.225253548172e-01 3.280333129428e-01 3.335458008331e-01 3.390604516786e-01 3.445772878935e-01 3.500945481470e-01 3.556102572954e-01 3.611250497383e-01 3.666360885783e-01 3.721428988371e-01 3.776444779267e-01 3.831394329631e-01 3.886274553437e-01 3.941065004929e-01 3.995762877878e-01 4.050368907557e-01 4.104849233543e-01 4.159212584326e-01 4.213454926759e-01 4.267557505395e-01 4.321517922648e-01 4.375316937309e-01 4.428961225966e-01 4.482438420679e-01 4.535743384229e-01 4.588867144259e-01 4.641795655052e-01 4.694536370916e-01 4.747074297600e-01 4.799398016422e-01 4.851509678864e-01 4.903395672153e-01 4.955049956878e-01 5.006469661679e-01 5.057649399599e-01 5.108585790706e-01 5.159258311420e-01 5.209676629266e-01 5.259826808716e-01 5.309703609092e-01 5.359303620506e-01 5.408619815818e-01 5.457649865039e-01 5.506380567144e-01 5.554810879094e-01 5.602928767051e-01 5.650738890596e-01 5.698233293250e-01 5.745399280154e-01 5.792236032881e-01 5.838743340942e-01 5.884903222719e-01 5.930721614490e-01 5.976192215486e-01 6.021293479673e-01 6.066044220287e-01 6.110429261498e-01 6.154436886156e-01 6.198074103108e-01 6.241316902932e-01 6.284177930523e-01 6.326654953987e-01 6.368725225970e-01 6.410397794595e-01 6.451651471254e-01 6.492497412014e-01 6.532931069165e-01 6.572933840839e-01 6.612522495576e-01 6.651663992988e-01 6.690374795107e-01 6.728640307959e-01 6.766460054565e-01 6.803834033041e-01 6.840741768240e-01 6.877200544509e-01 6.913188039727e-01 6.948704651749e-01 6.983746918358e-01 7.018311660095e-01 7.052395982184e-01 7.085980419219e-01 7.119087771290e-01 7.151688323363e-01 7.183793507976e-01 7.215396295469e-01 7.246482051617e-01 7.277059238734e-01 7.307119527200e-01 7.336662076393e-01 7.365674142099e-01 7.394166833617e-01 7.422123133214e-01 7.449532343364e-01 7.476414057313e-01 7.502752084850e-01 7.528534761953e-01 7.553774032114e-01 7.578459608104e-01 7.602587437464e-01 7.626152916245e-01 7.649154667267e-01 7.671594141457e-01 7.693454695860e-01 7.714750273678e-01 7.735471950434e-01 7.755613185231e-01 7.775176476563e-01 7.794149065401e-01 7.812541748547e-01 7.830342948671e-01 7.847559514850e-01 7.864188304103e-01 7.880208465843e-01 7.895637584453e-01 7.910475772814e-01 7.924710533620e-01 7.938349657147e-01 7.951371672666e-01 7.963797673658e-01 7.975619271793e-01 7.986836434582e-01 7.997453215723e-01 8.007453815015e-01 8.016853423825e-01 8.025634581765e-01 8.033813716391e-01 8.041395255186e-01 8.048347953824e-01 8.054704458996e-01 8.060449492558e-01 8.065591931652e-01 8.070130755355e-01 8.074053470683e-01 8.077385879571e-01 8.080102747672e-01 8.082226210309e-01 8.083747819941e-01 8.084668191698e-01 8.085008130819e-01 8.084748664940e-01 8.083899440402e-01 8.082468294869e-01 8.080452900365e-01 8.077859948268e-01 8.074684770647e-01 8.070943902009e-01 8.066633820305e-01 8.061758744900e-01 8.056337928166e-01 8.050351299158e-01 8.043829099305e-01 8.036757974192e-01 8.029158665949e-01 8.021024111140e-01 8.012366497789e-01 8.003207250784e-01 7.993530417033e-01 7.983362034308e-01 7.972699707513e-01 7.961553252489e-01 7.949947107607e-01 7.937860091302e-01 7.925330606334e-01 7.912354545376e-01 7.898944625807e-01 7.885119703083e-01 7.870868428089e-01 7.856238769787e-01 7.841205279123e-01 7.825803241190e-01 7.810053609239e-01 7.793942824434e-01 7.777514097870e-01 7.760754699450e-01 7.743706417370e-01 7.726367075876e-01 7.708759221315e-01 7.690900354778e-01 7.672809114274e-01 7.654499320613e-01 7.635991922344e-01 7.617293989331e-01 7.598446786120e-01 7.579456348555e-01 7.560347297456e-01 7.541144291675e-01 7.521857656754e-01 7.502521037755e-01 7.483148903800e-01 7.463781325843e-01 7.444417696909e-01 7.425105958881e-01 7.405855002175e-01 7.386697688814e-01 7.367668805408e-01 7.348774172856e-01 7.330062091413e-01 7.311545013930e-01 7.293254823121e-01 7.275230930950e-01 7.257488762118e-01 7.240070534482e-01 7.222989508252e-01 7.206300356420e-01 7.190013019886e-01 7.174168601649e-01 7.158812142845e-01 7.143934042073e-01 7.129622756487e-01 7.115860500095e-01 7.102714882493e-01 7.090197982596e-01 7.078338555358e-01 7.067203372627e-01 7.056772319589e-01 7.047131306399e-01 7.038278012288e-01 7.030249188788e-01 7.023114205363e-01 7.016838662405e-01 7.011522243511e-01 7.007128307956e-01 7.003756695510e-01 7.001383761786e-01 7.000059304993e-01 6.999832037971e-01 7.000671618295e-01 7.002678521805e-01 7.005802491565e-01 7.010136713298e-01 7.015659792832e-01 7.022403143910e-01 7.030422809045e-01 7.039664535598e-01 7.050243902750e-01 7.062084119655e-01 7.075285198446e-01 7.089795658238e-01 7.105644918867e-01 7.122898918056e-01 7.141460027967e-01 7.161461295083e-01 7.182790712624e-01 7.205551088636e-01 7.229682554141e-01 7.255201719984e-01 7.282149943103e-01 7.310432705223e-01 7.340179591318e-01 7.371243165023e-01 7.403732896762e-01 7.437578104082e-01 7.472763857021e-01 7.509354335870e-01 7.547208413172e-01 7.586461822531e-01 7.626954023932e-01 7.668791152840e-01 7.711869422763e-01 7.756191418748e-01 7.801785773382e-01 7.848519485734e-01 7.896525947067e-01 7.945604010277e-01 7.995889490082e-01 8.047252506713e-01 8.099687302690e-01 8.153230567626e-01 8.207706900218e-01 8.263287061338e-01 8.319725783653e-01 8.377181360238e-01 8.435492895869e-01 8.494666920365e-01 8.554730476481e-01 8.615499334300e-01 8.677141727178e-01 8.739422908373e-01 8.802472901453e-01 8.866135601139e-01 8.930432035206e-01 8.995377709683e-01 9.060777703247e-01 9.126817074196e-01 9.193222659405e-01 9.260165680842e-01 9.327471888890e-01 9.395143890461e-01 9.463199689248e-01 9.531476744237e-01 9.600107618554e-01 9.668874340127e-01 9.737903471541e-01 9.807036577898e-01 9.876294170696e-01 9.945667060994e-01 1.001501172640e+00 1.008445420501e+00 1.015377782688e+00 1.022310967828e+00 1.029229438558e+00 1.036135370152e+00 1.043027039189e+00 1.049891513780e+00 1.056739779343e+00 1.063552572864e+00 1.070339880696e+00 1.077089951259e+00 1.083800469569e+00 1.090474435955e+00 1.097097531042e+00 1.103679103777e+00 1.110202151944e+00 1.116677410478e+00 1.123091568970e+00 1.129444497516e+00 1.135736636411e+00 1.141956963495e+00 1.148110877281e+00 1.154188151370e+00 1.160191249575e+00 1.166114730371e+00 1.171953223812e+00 1.177711259128e+00 1.183376059126e+00 1.188953600509e+00 1.194436303838e+00 1.199823408212e+00 1.205112359901e+00 1.210297439549e+00 1.215381841789e+00 1.220356909151e+00 1.225223993747e+00 1.229979826536e+00 1.234621009097e+00 1.239149287191e+00 1.243554778144e+00 1.247843280956e+00 1.252007361521e+00 1.256046272555e+00 1.259961616737e+00 1.263744069049e+00 1.267400256189e+00 1.270921889109e+00 1.274310653479e+00 1.277565499925e+00 1.280679680842e+00 1.283660140288e+00 1.286495157452e+00 1.289193386496e+00 1.291747374059e+00 1.294155656351e+00 1.296424050585e+00 1.298539360746e+00 1.300514960089e+00 1.302336787010e+00 1.304012813560e+00 1.305540218919e+00 1.306913442386e+00 1.308143577461e+00 1.309214603016e+00 1.310141455286e+00 1.310912489750e+00 1.311533159317e+00 1.312004346076e+00 1.312318124850e+00 1.312486401211e+00 1.312497267327e+00 1.312362247716e+00 1.312073749489e+00 1.311634185640e+00 1.311048187967e+00 1.310307189080e+00 1.309425815217e+00 1.308390428337e+00 1.307211960857e+00 1.305888660234e+00 1.304418446043e+00 1.302810254235e+00 1.301054986429e+00 1.299165158911e+00 1.297133923712e+00 1.294966223728e+00 1.292667549161e+00 1.290231106199e+00 1.287668121546e+00 1.284972971001e+00 1.282153577261e+00 1.279210702879e+00 1.276143726672e+00 1.272961518599e+00 1.269659461684e+00 1.266246575703e+00 1.262722928561e+00 1.259089962451e+00 1.255355337171e+00 1.251515166017e+00 1.247580442608e+00 1.243550552004e+00 1.239425861800e+00 1.235218760720e+00 1.230921653514e+00 1.226549359638e+00 1.222096537018e+00 1.217572001645e+00 1.212981527040e+00 1.208319458695e+00 1.203605322357e+00 1.198825966096e+00 1.194000419382e+00 1.189125534447e+00 1.184203736608e+00 1.179249601363e+00 1.174251394723e+00 1.169231118583e+00 1.164179493540e+00 1.159108299483e+00 1.154021512528e+00 1.148917433589e+00 1.143813904193e+00 1.138698585395e+00 1.133591147216e+00 1.128487394896e+00 1.123393439480e+00 1.118318386305e+00 1.113258319254e+00 1.108228468546e+00 1.103222123081e+00 1.098253559832e+00 1.093320892176e+00 1.088429782884e+00 1.083586543741e+00 1.078792257705e+00 1.074054726643e+00 1.069373801662e+00 1.064757761889e+00 1.060206016821e+00 1.055727816077e+00 1.051320905598e+00 1.046993826781e+00 1.042748117629e+00 1.038584007748e+00 1.034512123758e+00 1.030524174842e+00 1.026637175700e+00 1.022839998365e+00 1.019144162592e+00 1.015551587917e+00 1.012055909554e+00 1.008674344218e+00 1.005389954245e+00 1.002222841733e+00 9.991603522520e-01 9.962097620007e-01 9.933766164100e-01 9.906481236747e-01 9.880432946304e-01 9.855442648311e-01 9.831656013915e-01 9.809000264265e-01 9.787464359298e-01 9.767111355032e-01 9.747818995466e-01 9.729730713329e-01 9.712684500068e-01 9.696785608974e-01 9.681944499030e-01 9.668173277341e-01 9.655455691558e-01 9.643745804848e-01 9.633066604878e-01 9.623317435742e-01 9.614564660734e-01 9.606671509428e-01 9.599719968674e-01 9.593578142622e-01 9.588256747275e-01 9.583748366063e-01 9.579905023804e-01 9.576838494804e-01 9.574346363170e-01 9.572529600549e-01 9.571244561886e-01 9.570452383094e-01 9.570179085818e-01 9.570240117296e-01 9.570758409376e-01 9.571502389306e-01 9.572545601317e-01 9.573782952600e-01 9.575138531875e-01 9.576627792197e-01 9.578069885003e-01 9.579557954045e-01 9.580876863365e-01 9.582086697155e-01 9.583069027364e-01 9.583756653402e-01 9.584137592938e-01 9.584084397793e-01 9.583608060088e-01 9.582554805066e-01 9.580967677834e-01 9.578697504758e-01 9.575739485646e-01 9.572031606164e-01 9.567467474426e-01 9.562067116791e-01 9.555696572978e-01 9.548386972736e-01 9.540006064153e-01 9.530567682107e-01 9.519995564371e-01 9.508262670572e-01 9.495337897500e-01 9.481132030850e-01 9.465714200833e-01 9.448926113913e-01 9.430885427016e-01 9.411461329075e-01 9.390694950249e-01 9.368600094487e-01 9.345080459157e-01 9.320285002832e-01 9.294070100605e-01 9.266574661976e-01 9.237752377362e-01 9.207656463441e-01 9.176336156165e-01 9.143793296372e-01 9.110152951610e-01 9.075397543497e-01 9.039675289690e-01 9.002961762326e-01 8.965457479128e-01 8.927167523152e-01 8.888239446447e-01 8.848791624534e-01 8.808861942114e-01 8.768730598458e-01 8.728330157212e-01 8.687999146628e-01 8.647760971005e-01 8.607787854416e-01 8.568314832741e-01 8.529363252322e-01 8.491299473898e-01 8.454106127065e-01 8.418093395387e-01 8.383391654797e-01 8.350145372902e-01 8.318642832673e-01 8.288925478253e-01 8.261311455632e-01 8.235835294973e-01 8.212783608229e-01 8.192229758836e-01 8.174390998919e-01 8.159389865750e-01 8.147313522213e-01 8.138409561220e-01 8.132600691924e-01 8.130203208131e-01 8.131110248523e-01 8.135504444820e-01 8.143432319627e-01 8.154831648174e-01 8.169903635873e-01 8.188459192767e-01 8.210670406831e-01 8.236386755220e-01 8.265655924264e-01 8.298390303199e-01 8.334526636658e-01 8.374058031323e-01 8.416786302333e-01 8.462799827080e-01 8.511797568350e-01 8.563869479004e-01 8.618793714497e-01 8.676470919183e-01 8.736889245396e-01 8.799763144637e-01 8.865170369885e-01 8.932840572559e-01 9.002755661801e-01 9.074762916363e-01 9.148767487154e-01 9.224663579932e-01 9.302302910243e-01 9.381679071104e-01 9.462515585011e-01 9.544906276479e-01 9.628561833820e-01 9.713492055137e-01 9.799564634555e-01 9.886583810699e-01 9.974577150293e-01 1.006326694215e+00 1.015265526931e+00 1.024249110418e+00 1.033272714869e+00 1.042315180661e+00 1.051359270525e+00 1.060396266075e+00 1.069393612378e+00 1.078347471554e+00 1.087222706179e+00 1.096008828411e+00 1.104677196212e+00 1.113203963993e+00 1.121569583336e+00 1.129739375399e+00 1.137700260043e+00 1.145409419650e+00 1.152856150399e+00 1.160002573647e+00 1.166824087789e+00 1.173298531989e+00 1.179390871783e+00 1.185088110702e+00 1.190351526187e+00 1.195175327940e+00 1.199523055085e+00 1.203386800208e+00 1.206747591081e+00 1.209584938975e+00 1.211902905006e+00 1.213675819239e+00 1.214916987180e+00 1.215611952678e+00 1.215773387314e+00 1.215405164360e+00 1.214513300568e+00 1.213126017722e+00 1.211244344921e+00 1.208909151739e+00 1.206132432241e+00 1.202952713665e+00 1.199400460457e+00 1.195505368857e+00 1.191318859700e+00 1.186860398285e+00 1.182190600106e+00 1.177330936932e+00 1.172331559384e+00 1.167228787595e+00 1.162052200973e+00 1.156846691691e+00 1.151625309402e+00 1.146429198953e+00 1.141262110746e+00 1.136149098526e+00 1.131092395085e+00 1.126091568793e+00 1.121149788682e+00 1.116242288259e+00 1.111368203808e+00 1.106487235936e+00 1.101586332593e+00 1.096627484223e+00 1.091574533398e+00 1.086399452971e+00 1.081052750196e+00 1.075516122384e+00 1.069739295254e+00 1.063705725950e+00 1.057384585656e+00 1.050757728981e+00 1.043821203489e+00 1.036562001814e+00 1.029001521774e+00 1.021142891878e+00 1.013027292819e+00 1.004683708019e+00 9.961642581797e-01 9.875279860589e-01 9.788355067169e-01 9.701699833897e-01 9.615975168002e-01 9.532136101376e-01 9.450882775025e-01 9.373108318004e-01 9.299535924775e-01 9.230806479413e-01 9.167589474321e-01 9.110172195895e-01 9.059015570143e-01 9.014055595568e-01 8.975353408431e-01 8.942592838808e-01 8.915332887111e-01 8.893068359104e-01 8.874914605271e-01 8.860215142336e-01 8.847859629690e-01 8.837043434319e-01 8.826694006723e-01 8.815908609744e-01 8.803885814279e-01 8.789728345217e-01 8.773000136910e-01 8.753034578997e-01 8.729714607018e-01 8.702827580845e-01 8.672479684907e-01 8.638971417978e-01 8.602616539885e-01 8.564180756264e-01 8.524182059621e-01 8.483584734441e-01 8.443112859202e-01 8.403699896091e-01 8.366211833672e-01 8.331327102754e-01 8.299882325431e-01 8.272240724582e-01 8.248971097839e-01 8.230149387448e-01 8.215946642521e-01 8.206276925030e-01 8.200872982865e-01 8.199583510379e-01 8.201884864176e-01 8.207643651985e-01 8.216341922898e-01 8.227887475845e-01 8.242103857012e-01 8.258914344833e-01 8.278598973762e-01 8.301191421173e-01 8.327267734799e-01 8.357085285213e-01 8.391242197958e-01 8.430168721886e-01 8.474207994831e-01 8.523763674990e-01 8.578804867915e-01 8.639444705696e-01 8.705204967038e-01 8.775746477431e-01 8.850265832300e-01 8.927882965628e-01 9.007674167763e-01 9.088387030062e-01 9.169122899315e-01 9.248636804205e-01 9.326091041693e-01 9.400637652474e-01 9.471586120557e-01 9.538627918653e-01 9.601344044361e-01 9.659849327780e-01 9.714034723506e-01 9.764217152981e-01 9.810536861403e-01 9.853141914607e-01 9.892236500645e-01 9.927651777083e-01 9.959356598402e-01 9.986829110704e-01 1.000959736241e+00 1.002693415714e+00 1.003798037181e+00 1.004193502737e+00 1.003785907505e+00 1.002514067515e+00 1.000310228175e+00 9.971534591625e-01 9.930390098210e-01 9.879988599488e-01 9.821087395314e-01 9.762313227796e-01 9.687880639053e-01 9.605501556687e-01 9.524788464363e-01 9.453860222071e-01 9.396256638195e-01 9.349633942313e-01 9.307258137453e-01 9.260902496216e-01 9.204345808989e-01 9.136285677732e-01 9.061055597098e-01 8.987038347945e-01 8.923583784155e-01 8.877440853717e-01 8.849807750078e-01 8.836108468929e-01 8.828092059989e-01 8.817100130798e-01 8.797848717745e-01 8.770710684726e-01 8.741541090445e-01 8.719422670778e-01 8.713239609531e-01 8.727971311195e-01 8.762648634459e-01 8.811069208350e-01 8.864504601196e-01 8.915206848530e-01 8.959858983863e-01 9.000834348779e-01 9.045070506333e-01 9.101264439547e-01 9.176396947498e-01 9.272533366057e-01 9.385946470736e-01 9.508903026553e-01 9.632508563881e-01 9.750146420118e-01 9.860081487951e-01 9.965709759676e-01 1.007358386208e+00 1.019073409811e+00 1.032134144463e+00 1.046454751871e+00 1.061471961578e+00 1.076365557561e+00 1.090342339548e+00 1.102951366844e+00 1.114268201824e+00 1.124830973425e+00 1.135419422071e+00 1.146755244632e+00 1.159170468218e+00 1.172419985947e+00 1.185738458996e+00 1.198059842349e+00 1.208313858259e+00 1.215752774646e+00 1.220144658783e+00 1.221771206441e+00 1.221311128176e+00 1.219626491139e+00 1.217501119848e+00 1.215439789956e+00 1.213449921631e+00 1.210006498719e+00 1.160328072686e+00 1.124058235984e+00 1.074859755613e+00 1.017079289845e+00 9.711218839062e-01 9.538717984992e-01 9.668132467585e-01 9.949274756885e-01 1.017351020686e+00 1.018733018017e+00 9.949109552841e-01 9.538406053596e-01 9.127022948506e-01 8.904619456175e-01 8.964879121848e-01 9.236557158453e-01 9.533499689411e-01 9.667630700381e-01 9.532055570221e-01 9.134014259988e-01 8.597108610614e-01 8.128990037809e-01 7.933690993415e-01 8.080495516702e-01 8.449537740735e-01 8.825834313266e-01 9.028326702587e-01 8.979592423802e-01 8.720327834241e-01 8.391361612778e-01 8.175419783146e-01 8.195356197201e-01 8.427226262332e-01 8.716878045676e-01 8.883348036726e-01 8.811952915379e-01 8.502688551340e-01 8.080728307837e-01 7.764697150916e-01 7.761056689571e-01 8.111909374330e-01 8.654506171646e-01 9.141293285625e-01 9.374757862248e-01 9.271233317359e-01 8.879009245794e-01 8.370143937634e-01 7.990637132265e-01 7.939686843382e-01 8.226889007729e-01 8.670415196682e-01 9.040891438849e-01 9.191339177821e-01 9.107122194233e-01 8.899587319485e-01 8.752478627175e-01 8.814340855243e-01 9.090702102814e-01 9.435989949842e-01 9.654621959350e-01 9.611140711054e-01 9.293702743249e-01 8.833212772943e-01 8.469750938207e-01 8.434288601330e-01 8.774872548167e-01 9.308139931694e-01 9.757885696141e-01 9.910469050587e-01 9.689734786809e-01 9.174773903925e-01 8.583290492523e-01 8.193560096377e-01 8.180269435363e-01 8.471411998408e-01 8.811518354642e-01 8.952151684239e-01 8.778533306176e-01 8.350630060308e-01 7.887689719127e-01 7.674706505975e-01 7.863165149093e-01 8.326904427290e-01 8.767941180910e-01 8.921151873647e-01 8.671598017236e-01 8.095337627204e-01 7.465314356928e-01 7.172457248288e-01 7.460053087665e-01 8.174904202860e-01 8.921438843782e-01 9.357355983284e-01 9.318598428245e-01 8.842939914985e-01 8.166513542956e-01 7.672167632903e-01 7.688186665936e-01 8.200400341677e-01 8.869745437081e-01 9.338513976601e-01 9.677577189438e-01
 1.386372572139e+00 1.387165385380e+00 1.387992523410e+00 1.388643743177e+00 1.388999646974e+00 1.389132435853e+00 1.389261314928e+00 1.389590622514e+00 1.390179177218e+00 1.390935544339e+00 1.391681834004e+00 1.392239180037e+00 1.392519369612e+00 1.392595530821e+00 1.392684452773e+00 1.392994737092e+00 1.393582846056e+00 1.394318506869e+00 1.394982236421e+00 1.395400749044e+00 1.395545373553e+00 1.395547744229e+00 1.395622377856e+00 1.395933776578e+00 1.396487277521e+00 1.397135493009e+00 1.397685901499e+00 1.398006596895e+00 1.398087758915e+00 1.398050148625e+00 1.398091872189e+00 1.398377634086e+00 1.398918246726e+00 1.399543441638e+00 1.400018089539e+00 1.400198614761e+00 1.400126075210e+00 1.399993429003e+00 1.400020021055e+00 1.400315172536e+00 1.400812921772e+00 1.401315630206e+00 1.401628947100e+00 1.401670981389e+00 1.401514386651e+00 1.401333897318e+00 1.401319199032e+00 1.401571742327e+00 1.402032225424e+00 1.402501527268e+00 1.402755675371e+00 1.402696630327e+00 1.402421633032e+00 1.402162801563e+00 1.402141399501e+00 1.402419796602e+00 1.402861769792e+00 1.403223641351e+00 1.403315120968e+00 1.403117519289e+00 1.402778164625e+00 1.402512522015e+00 1.402477100153e+00 1.402689435996e+00 1.403021799504e+00 1.403274755872e+00 1.403285597087e+00 1.403021158619e+00 1.402605109837e+00 1.402255422419e+00 1.402153896854e+00 1.402331507556e+00 1.402631755170e+00 1.402804604144e+00 1.402665235889e+00 1.402220846774e+00 1.401672732041e+00 1.401287323560e+00 1.401216469967e+00 1.401396187472e+00 1.401590117015e+00 1.401551605340e+00 1.401188717282e+00 1.400617105828e+00 1.400075011531e+00 1.399757634565e+00 1.399689914159e+00 1.399732014802e+00 1.399693774629e+00 1.399454129527e+00 1.399024021489e+00 1.398509811387e+00 1.398037050715e+00 1.397680047054e+00 1.397446201757e+00 1.397298729926e+00 1.397173545963e+00 1.396987324578e+00 1.396660161063e+00 1.396163762114e+00 1.395565057733e+00 1.395013167566e+00 1.394662753370e+00 1.394559899165e+00 1.394577172620e+00 1.394467677964e+00 1.394033082818e+00 1.393277149176e+00 1.392430132397e+00 1.391804915008e+00 1.391571078353e+00 1.391622633645e+00 1.391626547491e+00 1.391256762789e+00 1.390430007093e+00 1.389374122354e+00 1.388471951654e+00 1.387985913253e+00 1.387875578001e+00 1.387827836683e+00 1.387480894471e+00 1.386677881770e+00 1.385573049591e+00 1.384508547411e+00 1.383767149633e+00 1.383394215577e+00 1.383182369908e+00 1.382829027462e+00 1.382141918160e+00 1.381156832162e+00 1.380090660853e+00 1.379182089415e+00 1.378545153087e+00 1.378115811039e+00 1.377701990121e+00 1.377110132448e+00 1.376267368248e+00 1.375253541772e+00 1.374237372266e+00 1.373368302094e+00 1.372689973254e+00 1.372112424384e+00 1.371475601883e+00 1.370657820967e+00 1.369663804975e+00 1.368595760325e+00 1.367584081116e+00 1.366702441868e+00 1.365921023723e+00 1.365141807638e+00 1.364276979247e+00 1.363310116794e+00 1.362277228071e+00 1.361236012262e+00 1.360230462111e+00 1.359269421446e+00 1.358333542898e+00 1.357391037003e+00 1.356415209021e+00 1.355381862528e+00 1.354285944061e+00 1.353154951756e+00 1.352032161696e+00 1.350940340839e+00 1.349870320036e+00 1.348787568771e+00 1.347655798742e+00 1.346465776028e+00 1.345247510173e+00 1.344036656587e+00 1.342841265781e+00 1.341650630145e+00 1.340447437128e+00 1.339221280974e+00 1.337974520408e+00 1.336714381559e+00 1.335442871206e+00 1.334152737490e+00 1.332844555436e+00 1.331527566039e+00 1.330202455471e+00 1.328866817883e+00 1.327514230140e+00 1.326143310263e+00 1.324750784462e+00 1.323340687700e+00 1.321919010764e+00 1.320483559038e+00 1.319037383828e+00 1.317582866755e+00 1.316117783412e+00 1.314632789316e+00 1.313122795235e+00 1.311592471200e+00 1.310047845539e+00 1.308492985631e+00 1.306929610534e+00 1.305347950271e+00 1.303744822739e+00 1.302124336537e+00 1.300494803207e+00 1.298853367970e+00 1.297198392278e+00 1.295524914779e+00 1.293833438681e+00 1.292129040732e+00 1.290414357423e+00 1.288685331108e+00 1.286936753251e+00 1.285169218605e+00 1.283387296777e+00 1.281589753747e+00 1.279777107673e+00 1.277947137033e+00 1.276100367809e+00 1.274236419025e+00 1.272360436762e+00 1.270471750287e+00 1.268564857571e+00 1.266640243968e+00 1.264699669667e+00 1.262745033869e+00 1.260776701459e+00 1.258793102320e+00 1.256791055473e+00 1.254768134410e+00 1.252729164753e+00 1.250675785949e+00 1.248607901676e+00 1.246523698335e+00 1.244420591365e+00 1.242296210551e+00 1.240155716318e+00 1.238000828561e+00 1.235832311323e+00 1.233645830914e+00 1.231443056400e+00 1.229222608086e+00 1.226984917081e+00 1.224731296430e+00 1.222461560900e+00 1.220174623684e+00 1.217870350112e+00 1.215550500472e+00 1.213211604556e+00 1.210855032688e+00 1.208482490557e+00 1.206092020929e+00 1.203685649722e+00 1.201261946591e+00 1.198821256948e+00 1.196362466270e+00 1.193886661531e+00 1.191394700888e+00 1.188885788397e+00 1.186358622204e+00 1.183813655087e+00 1.181250512970e+00 1.178669368517e+00 1.176071778980e+00 1.173456368583e+00 1.170823317106e+00 1.168172829633e+00 1.165504204239e+00 1.162815698812e+00 1.160110963627e+00 1.157388691369e+00 1.154647907569e+00 1.151890101636e+00 1.149113604679e+00 1.146318600241e+00 1.143505993683e+00 1.140676502410e+00 1.137828318596e+00 1.134962179917e+00 1.132076958967e+00 1.129174871439e+00 1.126253852315e+00 1.123315993684e+00 1.120359041836e+00 1.117382990803e+00 1.114389326685e+00 1.111377212014e+00 1.108346626264e+00 1.105298195899e+00 1.102231737362e+00 1.099145502162e+00 1.096040904086e+00 1.092918254986e+00 1.089777624486e+00 1.086618366843e+00 1.083440222208e+00 1.080242441118e+00 1.077025723627e+00 1.073792769176e+00 1.070539890773e+00 1.067268983216e+00 1.063979857218e+00 1.060670767164e+00 1.057343755754e+00 1.053997676134e+00 1.050634346353e+00 1.047251216821e+00 1.043849402356e+00 1.040429227186e+00 1.036989593090e+00 1.033531265263e+00 1.030054326253e+00 1.026558892775e+00 1.023043918784e+00 1.019510972784e+00 1.015958326217e+00 1.012387168623e+00 1.008797292807e+00 1.005187793656e+00 1.001560129458e+00 9.979142039091e-01 9.942488114447e-01 9.905649101733e-01 9.868610984672e-01 9.831393751218e-01 9.793982930878e-01 9.756385034231e-01 9.718598715076e-01 9.680618494721e-01 9.642461958667e-01 9.604108599847e-01 9.565565914474e-01 9.526824036097e-01 9.487904348832e-01 9.448798591330e-01 9.409501262168e-01 9.370019610566e-01 9.330341349874e-01 9.290468318205e-01 9.250420697803e-01 9.210180904983e-01 9.169751836072e-01 9.129139030527e-01 9.088331012771e-01 9.047335570065e-01 9.006161047439e-01 8.964786447108e-01 8.923235580964e-01 8.881503859790e-01 8.839575924006e-01 8.797471188203e-01 8.755168518342e-01 8.712681318510e-01 8.670014128846e-01 8.627163126615e-01 8.584126325814e-01 8.540907517927e-01 8.497496387781e-01 8.453905735378e-01 8.410135728572e-01 8.366180555811e-01 8.322041218164e-01 8.277723770013e-01 8.233227641504e-01 8.188544148397e-01 8.143685894859e-01 8.098646011152e-01 8.053427542033e-01 8.008036392574e-01 7.962463639548e-01 7.916704627091e-01 7.870770533454e-01 7.824650719145e-01 7.778363656649e-01 7.731912576078e-01 7.685284300689e-01 7.638477398000e-01 7.591491092126e-01 7.544321927653e-01 7.496968014262e-01 7.449458418557e-01 7.401785479484e-01 7.353942618860e-01 7.305929351455e-01 7.257737081536e-01 7.209359243280e-01 7.160824917427e-01 7.112122381166e-01 7.063264398488e-01 7.014248675798e-01 6.965057876395e-01 6.915705274027e-01 6.866182369779e-01 6.816497952290e-01 6.766655086069e-01 6.716663602833e-01 6.666509989745e-01 6.616204814848e-01 6.565736794880e-01 6.515106013104e-01 6.464324837326e-01 6.413396486978e-01 6.362326383492e-01 6.311110258117e-01 6.259745146124e-01 6.208217669849e-01 6.156550204818e-01 6.104736023258e-01 6.052794103930e-01 6.000730646151e-01 5.948511535574e-01 5.896159506129e-01 5.843657898729e-01 5.791029021786e-01 5.738262590622e-01 5.685379594954e-01 5.632377588755e-01 5.579244261276e-01 5.525982600056e-01 5.472594218494e-01 5.419081707472e-01 5.365455485646e-01 5.311722254697e-01 5.257875736200e-01 5.203924205625e-01 5.149849180913e-01 5.095677146153e-01 5.041396423302e-01 4.987021296674e-01 4.932548327044e-01 4.877977857373e-01 4.823316510719e-01 4.768569644906e-01 4.713739007822e-01 4.658822625465e-01 4.603832277895e-01 4.548767056935e-01 4.493634702579e-01 4.438432353630e-01 4.383177207774e-01 4.327856698940e-01 4.272487603176e-01 4.217073515963e-01 4.161611742565e-01 4.106117038358e-01 4.050584396610e-01 3.995027296267e-01 3.939453494027e-01 3.883854139559e-01 3.828250590310e-01 3.772653064246e-01 3.717050220640e-01 3.661469977221e-01 3.605909453240e-01 3.550381424646e-01 3.494878515867e-01 3.439425105707e-01 3.384028977403e-01 3.328709834885e-01 3.273466566804e-01 3.218310972095e-01 3.163250378983e-01 3.108300980431e-01 3.053490132263e-01 2.998828484072e-01 2.944328023177e-01 2.889998620390e-01 2.835860691860e-01 2.781942199862e-01 2.728249690616e-01 2.674814295291e-01 2.621666464362e-01 2.568824579894e-01 2.516296669033e-01 2.464137849345e-01 2.412365316126e-01 2.361020727970e-01 2.310138274624e-01 2.259750933107e-01 2.209904293207e-01 2.160646677898e-01 2.112023952036e-01 2.064079279334e-01 2.016883721132e-01 1.970492460959e-01 1.924972315014e-01 1.880394536224e-01 1.836826811354e-01 1.794360757225e-01 1.753077196659e-01 1.713066524612e-01 1.674435580988e-01 1.637276630285e-01 1.601699011292e-01 1.567835503969e-01 1.535780960014e-01 1.505672719994e-01 1.477627766449e-01 1.451763884217e-01 1.428219992470e-01 1.407101547694e-01 1.388533282418e-01 1.372618809888e-01 1.359448479130e-01 1.349113390092e-01 1.341675155583e-01 1.337184110917e-01 1.335678137291e-01 1.337158603694e-01 1.341618688257e-01 1.349028000211e-01 1.359333657273e-01 1.372474007778e-01 1.388366704975e-01 1.406917412192e-01 1.428007934660e-01 1.451538803838e-01 1.477375086392e-01 1.505398268343e-01 1.535493512147e-01 1.567521627532e-01 1.601372042347e-01 1.636928806705e-01 1.674055586068e-01 1.712661330623e-01 1.752639256077e-01 1.793890353170e-01 1.836319523299e-01 1.879839662114e-01 1.924360377338e-01 1.969820565634e-01 2.016131318325e-01 2.063245286922e-01 2.111088813564e-01 2.159602236331e-01 2.208739778439e-01 2.258442512871e-01 2.308671062877e-01 2.359382728773e-01 2.410523546782e-01 2.462080458599e-01 2.513993216514e-01 2.566251086014e-01 2.618803605142e-01 2.671630821806e-01 2.724708712501e-01 2.778006927160e-01 2.831509589051e-01 2.885182845502e-01 2.939011615371e-01 2.992983387721e-01 3.047074695189e-01 3.101262228223e-01 3.155530773644e-01 3.209866909118e-01 3.264263314444e-01 3.318685433074e-01 3.373138794902e-01 3.427600792706e-01 3.482062157623e-01 3.536513024679e-01 3.590930204108e-01 3.645317877602e-01 3.699650143279e-01 3.753922895036e-01 3.808134170234e-01 3.862258828186e-01 3.916305774856e-01 3.970253997843e-01 4.024096711987e-01 4.077829695105e-01 4.131432308421e-01 4.184910533900e-01 4.238248516492e-01 4.291442148622e-01 4.344488045238e-01 4.397357444204e-01 4.450066687278e-01 4.502602695834e-01 4.554953443506e-01 4.607116133003e-01 4.659077738257e-01 4.710837089733e-01 4.762387800273e-01 4.813722155043e-01 4.864839455770e-01 4.915721911927e-01 4.966370797783e-01 5.016785593855e-01 5.066945673834e-01 5.116849881327e-01 5.166501655263e-01 5.215878750090e-01 5.264986802633e-01 5.313827933586e-01 5.362381299083e-01 5.410640434854e-01 5.458609430141e-01 5.506277270552e-01 5.553638810625e-01 5.600692752603e-01 5.647429377377e-01 5.693846632130e-01 5.739939074427e-01 5.785691329703e-01 5.831110744680e-01 5.876181359305e-01 5.920912604670e-01 5.965282794228e-01 6.009296918870e-01 6.052945910472e-01 6.096229504855e-01 6.139132839673e-01 6.181665236102e-01 6.223803504950e-01 6.265557173927e-01 6.306922679581e-01 6.347877458319e-01 6.388441226865e-01 6.428580068717e-01 6.468316643185e-01 6.507631461056e-01 6.546520802714e-01 6.584989206789e-01 6.623011126874e-01 6.660603462499e-01 6.697750907678e-01 6.734457816143e-01 6.770710766326e-01 6.806502747566e-01 6.841833339184e-01 6.876700015790e-01 6.911100378630e-01 6.945022568919e-01 6.978467575916e-01 7.011433257214e-01 7.043908837237e-01 7.075887825683e-01 7.107381871188e-01 7.138374515587e-01 7.168859813812e-01 7.198833260346e-01 7.228305310349e-01 7.257254523971e-01 7.285685646054e-01 7.313593251812e-01 7.340973778514e-01 7.367821776125e-01 7.394137737615e-01 7.419917995967e-01 7.445153897389e-01 7.469848921234e-01 7.493993521340e-01 7.517581103473e-01 7.540621190663e-01 7.563104213064e-01 7.585019514498e-01 7.606374969878e-01 7.627167271142e-01 7.647381342945e-01 7.667032322222e-01 7.686097650087e-01 7.704597848192e-01 7.722507218449e-01 7.739832812615e-01 7.756585247285e-01 7.772753233688e-01 7.788319733107e-01 7.803297353614e-01 7.817688142771e-01 7.831479965382e-01 7.844675991602e-01 7.857288439667e-01 7.869282194308e-01 7.880688507785e-01 7.891489574323e-01 7.901690493821e-01 7.911294386274e-01 7.920284030018e-01 7.928676871322e-01 7.936466551014e-01 7.943645927800e-01 7.950233587656e-01 7.956206954075e-01 7.961585853913e-01 7.966352604640e-01 7.970518473820e-01 7.974092873943e-01 7.977052398659e-01 7.979423217322e-01 7.981195854922e-01 7.982367382346e-01 7.982957207546e-01 7.982938608875e-01 7.982345422606e-01 7.981152089548e-01 7.979379906917e-01 7.977027381835e-01 7.974091233994e-01 7.970592259035e-01 7.966523741166e-01 7.961877979497e-01 7.956680872305e-01 7.950921659917e-01 7.944610332898e-01 7.937752604801e-01 7.930358887055e-01 7.922415405221e-01 7.913950389540e-01 7.904970924653e-01 7.895466640111e-01 7.885453485756e-01 7.874941586066e-01 7.863939321927e-01 7.852442509631e-01 7.840469750235e-01 7.828037330425e-01 7.815143828253e-01 7.801805460522e-01 7.788021088213e-01 7.773817286192e-01 7.759199048256e-01 7.744164440124e-01 7.728744739218e-01 7.712948509146e-01 7.696778398486e-01 7.680259264327e-01 7.663388928402e-01 7.646202608404e-01 7.628693236098e-01 7.610896379629e-01 7.592821302669e-01 7.574473924903e-01 7.555893976719e-01 7.537066200888e-01 7.518045175149e-01 7.498820603080e-01 7.479422152559e-01 7.459882603733e-01 7.440193927512e-01 7.420401881232e-01 7.400516493602e-01 7.380545107955e-01 7.360544711578e-01 7.340514942934e-01 7.320478424393e-01 7.300478679112e-01 7.280511161169e-01 7.260626963011e-01 7.240839989762e-01 7.221179484252e-01 7.201671876989e-01 7.182343868063e-01 7.163231868250e-01 7.144352079622e-01 7.125742873387e-01 7.107426909669e-01 7.089443407248e-01 7.071808843363e-01 7.054562425693e-01 7.037741840553e-01 7.021364589292e-01 7.005477654631e-01 6.990093622910e-01 6.975273474707e-01 6.961025083207e-01 6.947392698679e-01 6.934421652115e-01 6.922100600760e-01 6.910526932152e-01 6.899676223694e-01 6.889615304910e-01 6.880370012317e-01 6.871949526030e-01 6.864430833113e-01 6.857793474092e-01 6.852128124805e-01 6.847413014266e-01 6.843703280762e-01 6.841048553551e-01 6.839422604773e-01 6.838928742092e-01 6.839510493188e-01 6.841277216663e-01 6.844199923580e-01 6.848307693867e-01 6.853676640700e-01 6.860231134526e-01 6.868107804927e-01 6.877221230610e-01 6.887670594566e-01 6.899427501717e-01 6.912516381422e-01 6.926983089225e-01 6.942770561782e-01 6.959982964130e-01 6.978534559296e-01 6.998529876447e-01 7.019893893136e-01 7.042657057209e-01 7.066873927975e-01 7.092430227495e-01 7.119468087889e-01 7.147853757203e-01 7.177680889024e-01 7.208895050442e-01 7.241484062927e-01 7.275501076837e-01 7.310822170298e-01 7.347585089868e-01 7.385626500821e-01 7.425051161702e-01 7.465772034452e-01 7.507775668140e-01 7.551123144259e-01 7.595646224725e-01 7.641498671693e-01 7.688486624517e-01 7.736727473350e-01 7.786114159577e-01 7.836617347778e-01 7.888302487548e-01 7.940986429478e-01 7.994820238519e-01 8.049604750448e-01 8.105447074600e-01 8.162238276279e-01 8.219948336597e-01 8.278622315098e-01 8.338080670380e-01 8.398476901245e-01 8.459584054068e-01 8.521537510439e-01 8.584194642098e-01 8.647536857155e-01 8.711605153119e-01 8.776207276707e-01 8.841512752810e-01 8.907280959786e-01 8.973643147481e-01 9.040448930810e-01 9.107706192682e-01 9.175437347819e-01 9.243441253945e-01 9.311907119692e-01 9.380571496684e-01 9.449579708572e-01 9.518780636186e-01 9.588171181154e-01 9.657765839327e-01 9.727404920203e-01 9.797219015222e-01 9.866999318009e-01 9.936850860523e-01 1.000665719840e+00 1.007639296594e+00 1.014608646469e+00 1.021557579688e+00 1.028498956481e+00 1.035412077722e+00 1.042308211293e+00 1.049175380788e+00 1.056011113072e+00 1.062817660491e+00 1.069580212085e+00 1.076311285183e+00 1.082990900900e+00 1.089628209836e+00 1.096214762758e+00 1.102745617020e+00 1.109224111211e+00 1.115638368842e+00 1.121994435622e+00 1.128280197376e+00 1.134500928748e+00 1.140649137097e+00 1.146720280682e+00 1.152718386622e+00 1.158630603569e+00 1.164463006064e+00 1.170207282511e+00 1.175862697271e+00 1.181427254768e+00 1.186894352419e+00 1.192268078024e+00 1.197538741098e+00 1.202708947269e+00 1.207774927492e+00 1.212731558977e+00 1.217582063933e+00 1.222316979990e+00 1.226941179031e+00 1.231446935918e+00 1.235833571246e+00 1.240102038793e+00 1.244244708259e+00 1.248266651431e+00 1.252157952783e+00 1.255922638298e+00 1.259557183441e+00 1.263057840865e+00 1.266428249985e+00 1.269659378446e+00 1.272756731065e+00 1.275714577658e+00 1.278532532384e+00 1.281212932354e+00 1.283745724985e+00 1.286141199052e+00 1.288386527307e+00 1.290491055172e+00 1.292448596274e+00 1.294255842429e+00 1.295921548035e+00 1.297431090868e+00 1.298798421483e+00 1.300010879442e+00 1.301076006352e+00 1.301992585551e+00 1.302753397321e+00 1.303371627620e+00 1.303831105783e+00 1.304146350091e+00 1.304308425127e+00 1.304320488817e+00 1.304185837514e+00 1.303895979332e+00 1.303463703115e+00 1.302878096167e+00 1.302149367656e+00 1.301272409917e+00 1.300248365647e+00 1.299083683194e+00 1.297769536251e+00 1.296320516999e+00 1.294726152656e+00 1.292992915888e+00 1.291124892171e+00 1.289116517179e+00 1.286979545052e+00 1.284704947212e+00 1.282303530083e+00 1.279773363479e+00 1.277114383970e+00 1.274337364595e+00 1.271433564174e+00 1.268414022143e+00 1.265277038109e+00 1.262026228957e+00 1.258667535584e+00 1.255197379605e+00 1.251626562977e+00 1.247950959312e+00 1.244179287316e+00 1.240314335817e+00 1.236353820112e+00 1.232310371197e+00 1.228178004775e+00 1.223967860495e+00 1.219682286301e+00 1.215318568047e+00 1.210893113441e+00 1.206395773040e+00 1.201843013074e+00 1.197230628290e+00 1.192565456622e+00 1.187856958545e+00 1.183096329458e+00 1.178306395706e+00 1.173473408859e+00 1.168614709748e+00 1.163730682239e+00 1.158820950426e+00 1.153901888979e+00 1.148962490998e+00 1.144023295769e+00 1.139076953453e+00 1.134133987451e+00 1.129199086318e+00 1.124270700270e+00 1.119365422430e+00 1.114473337490e+00 1.109612261217e+00 1.104777855506e+00 1.099977421159e+00 1.095218375710e+00 1.090498136506e+00 1.085829857864e+00 1.081209285873e+00 1.076646871306e+00 1.072142761427e+00 1.067702667500e+00 1.063329902818e+00 1.059028403634e+00 1.054801859833e+00 1.050653011431e+00 1.046587386435e+00 1.042603370290e+00 1.038712386402e+00 1.034906799688e+00 1.031199579492e+00 1.027587477351e+00 1.024070700379e+00 1.020661093508e+00 1.017345959513e+00 1.014144908666e+00 1.011042365742e+00 1.008051536429e+00 1.005171604120e+00 1.002395225528e+00 9.997401542131e-01 9.971856209155e-01 9.947525902532e-01 9.924258528057e-01 9.902119239891e-01 9.881150796562e-01 9.861220323514e-01 9.842489148507e-01 9.824775621245e-01 9.808209839313e-01 9.792698740963e-01 9.778243714829e-01 9.764855699296e-01 9.752449760378e-01 9.741102328247e-01 9.730678966384e-01 9.721247170068e-01 9.712717520564e-01 9.705104135080e-01 9.698338565824e-01 9.692413258811e-01 9.687303024999e-01 9.682909174077e-01 9.679299399516e-01 9.676303958807e-01 9.674014121437e-01 9.672278578812e-01 9.671108609558e-01 9.670481025289e-01 9.670244852827e-01 9.670505794145e-01 9.671052008591e-01 9.671981682979e-01 9.673138101616e-01 9.674492164785e-01 9.676049521366e-01 9.677641467403e-01 9.679368802609e-01 9.681011025440e-01 9.682631325232e-01 9.684121205379e-01 9.685423483939e-01 9.686521714242e-01 9.687276611447e-01 9.687741534525e-01 9.687729108374e-01 9.687296616672e-01 9.686319856036e-01 9.684758661831e-01 9.682578040493e-01 9.679664614525e-01 9.676044515875e-01 9.671569326386e-01 9.666276967459e-01 9.660036021405e-01 9.652856247352e-01 9.644665364063e-01 9.635390359481e-01 9.625038829188e-01 9.613512281427e-01 9.600833083411e-01 9.586885625236e-01 9.571723374779e-01 9.555239972664e-01 9.537468309122e-01 9.518349642279e-01 9.497844271684e-01 9.476026046782e-01 9.452750624033e-01 9.428163024958e-01 9.402143957946e-01 9.374763477514e-01 9.346039816215e-01 9.315911932433e-01 9.284538317640e-01 9.251811854237e-01 9.217879612024e-01 9.182716470206e-01 9.146425486725e-01 9.109034041674e-01 9.070612133416e-01 9.031274535213e-01 8.991042807046e-01 8.950097446382e-01 8.908412480737e-01 8.866240669074e-01 8.823585592233e-01 8.780626798244e-01 8.737517582765e-01 8.694293105337e-01 8.651267008301e-01 8.608388502021e-01 8.566014012858e-01 8.524184041805e-01 8.483088786786e-01 8.442972144894e-01 8.403869006331e-01 8.366146977245e-01 8.329799902630e-01 8.295156526806e-01 8.262316828353e-01 8.231465517070e-01 8.202831486376e-01 8.176505687216e-01 8.152747897869e-01 8.131605601103e-01 8.113362669549e-01 8.098020432678e-01 8.085828521159e-01 8.076836525026e-01 8.071144500363e-01 8.068937169690e-01 8.070129031080e-01 8.074989468274e-01 8.083371209012e-01 8.095437851318e-01 8.111175758773e-01 8.130522695245e-01 8.153605176335e-01 8.180222913869e-01 8.210522069625e-01 8.244283492319e-01 8.281582372803e-01 8.322252882767e-01 8.366245154186e-01 8.413514607787e-01 8.463835743595e-01 8.517307476812e-01 8.573594009721e-01 8.632785848023e-01 8.694659290170e-01 8.759103309935e-01 8.826089701687e-01 8.895371631262e-01 8.966981917518e-01 9.040680210797e-01 9.116454950683e-01 9.194119788569e-01 9.273637875904e-01 9.354863634859e-01 9.437658860002e-01 9.522032831075e-01 9.607690354546e-01 9.694737641789e-01 9.782870927673e-01 9.872104678833e-01 9.962280150740e-01 1.005322368527e+00 1.014491396423e+00 1.023708672618e+00 1.032971185998e+00 1.042252452509e+00 1.051546710587e+00 1.060828649049e+00 1.070081127331e+00 1.079290866371e+00 1.088424705743e+00 1.097475528845e+00 1.106406496635e+00 1.115204906758e+00 1.123839005206e+00 1.132285599369e+00 1.140520622112e+00 1.148510458086e+00 1.156240644454e+00 1.163667145058e+00 1.170779866398e+00 1.177541118352e+00 1.183927881443e+00 1.189917422711e+00 1.195480042252e+00 1.200603359533e+00 1.205250626713e+00 1.209423604272e+00 1.213086118686e+00 1.216236591089e+00 1.218862428014e+00 1.220948439345e+00 1.222504486045e+00 1.223512198556e+00 1.223992128776e+00 1.223935576948e+00 1.223364885363e+00 1.222289102238e+00 1.220723769159e+00 1.218703145544e+00 1.216234957845e+00 1.213368317722e+00 1.210118881192e+00 1.206532730324e+00 1.202643245172e+00 1.198484189028e+00 1.194109378070e+00 1.189539038749e+00 1.184834904399e+00 1.180014523932e+00 1.175129083893e+00 1.170207088158e+00 1.165274069805e+00 1.160368537835e+00 1.155493058537e+00 1.150681814034e+00 1.145928042642e+00 1.141246233160e+00 1.136627320646e+00 1.132061014079e+00 1.127539981572e+00 1.123028147772e+00 1.118516173767e+00 1.113957521924e+00 1.109331861825e+00 1.104595500954e+00 1.099712061457e+00 1.094651691795e+00 1.089366511648e+00 1.083842634666e+00 1.078033761354e+00 1.071933887630e+00 1.065518893090e+00 1.058783976027e+00 1.051735049719e+00 1.044374982961e+00 1.036737398506e+00 1.028839390613e+00 1.020735781524e+00 1.012467335142e+00 1.004098478061e+00 9.956955495972e-01 9.873266400362e-01 9.790780717395e-01 9.710153443362e-01 9.632307164571e-01 9.557841066096e-01 9.487555800610e-01 9.421983059822e-01 9.361592139859e-01 9.306795651447e-01 9.257645670023e-01 9.214336715301e-01 9.176526191031e-01 9.144036954381e-01 9.116266340937e-01 9.092616589980e-01 9.072365805277e-01 9.054529571689e-01 9.038372881335e-01 9.022758935284e-01 9.006930747789e-01 8.989878234094e-01 8.970863890976e-01 8.949245351629e-01 8.924342271375e-01 8.895957107528e-01 8.863696359854e-01 8.827699731945e-01 8.788031310007e-01 8.745067700819e-01 8.699334397701e-01 8.651398658355e-01 8.602179655736e-01 8.552362569355e-01 8.502999464211e-01 8.454876510129e-01 8.408933121594e-01 8.365967377477e-01 8.326618419929e-01 8.291556167889e-01 8.261037879974e-01 8.235467965642e-01 8.214768950936e-01 8.198997759611e-01 8.187932354036e-01 8.181283591511e-01 8.178837065246e-01 8.180122809490e-01 8.185069818641e-01 8.193274236189e-01 8.204821133952e-01 8.219652142019e-01 8.237922556977e-01 8.260033720957e-01 8.286166367351e-01 8.317008387060e-01 8.352817848967e-01 8.394190705815e-01 8.441421378661e-01 8.494702766276e-01 8.554171023486e-01 8.619528638152e-01 8.690540651491e-01 8.766390383763e-01 8.846415332750e-01 8.929491393053e-01 9.014513568648e-01 9.100339418175e-01 9.185613432936e-01 9.269389436643e-01 9.350433037535e-01 9.428031629273e-01 9.501412648873e-01 9.570127905277e-01 9.633995566691e-01 9.692815274659e-01 9.746879222903e-01 9.796182146398e-01 9.841170948266e-01 9.881987620965e-01 9.918799575041e-01 9.951761560884e-01 9.980582565759e-01 1.000514859360e+00 1.002478464568e+00 1.003893935221e+00 1.004675978570e+00 1.004739188362e+00 1.004000953223e+00 1.002375682235e+00 9.998159215533e-01 9.962708724206e-01 9.917436825935e-01 9.862522726731e-01 9.798593323103e-01 9.726640720157e-01 9.658150080755e-01 9.574565675119e-01 9.483585299346e-01 9.394895397255e-01 9.316667156192e-01 9.252458783584e-01 9.199962149547e-01 9.152420889267e-01 9.101514401705e-01 9.040922610209e-01 8.969274819547e-01 8.890845870550e-01 8.813978474078e-01 8.748038796254e-01 8.699734480038e-01 8.670245097389e-01 8.654943649015e-01 8.645524243730e-01 8.633329388979e-01 8.613142979350e-01 8.585483242808e-01 8.556352046602e-01 8.535000793490e-01 8.530424906012e-01 8.547559201729e-01 8.585321378528e-01 8.637403674496e-01 8.694913872509e-01 8.750083473678e-01 8.799659265080e-01 8.846129166325e-01 8.896503851956e-01 8.959530648744e-01 9.042050995809e-01 9.145872246612e-01 9.266999120431e-01 9.397433576552e-01 9.528065165998e-01 9.652236869270e-01 9.768242576813e-01 9.879468885465e-01 9.992530784442e-01 1.011448060044e+00 1.024945174723e+00 1.039656514010e+00 1.055026755164e+00 1.070248999431e+00 1.084547062525e+00 1.097492593066e+00 1.109177209784e+00 1.120135006709e+00 1.131124525306e+00 1.142827406962e+00 1.155515654492e+00 1.168886706097e+00 1.182135192377e+00 1.194183295842e+00 1.203990975813e+00 1.210887661565e+00 1.214754559423e+00 1.216017710708e+00 1.215503159619e+00 1.214190522468e+00 1.212906371870e+00 1.212104900618e+00 1.211753759651e+00 1.211431096650e+00 1.201602630411e+00 1.127386472041e+00 1.087597860896e+00 1.027315169538e+00 9.692784656728e-01 9.360071453612e-01 9.376201013135e-01 9.650785738759e-01 9.974545722298e-01 1.015108510264e+00 1.008016038452e+00 9.781631713850e-01 9.380321754412e-01 9.056261559328e-01 8.953031174324e-01 9.086093812500e-01 9.332273042466e-01 9.513361716579e-01 9.493011448435e-01 9.230799872817e-01 8.798409087834e-01 8.361775127579e-01 8.118242160911e-01 8.182959510450e-01 8.503197855861e-01 8.898559968802e-01 9.177673199506e-01 9.225743740350e-01 9.036333370244e-01 8.708316859502e-01 8.408865638463e-01 8.293675868921e-01 8.408784088943e-01 8.656254207833e-01 8.865165389525e-01 8.893605809098e-01 8.696729361925e-01 8.350694944808e-01 8.035918141086e-01 7.957951249115e-01 8.208974966842e-01 8.687065903251e-01 9.168039333071e-01 9.439801899808e-01 9.386490034698e-01 9.021766546252e-01 8.492514416777e-01 8.045406903789e-01 7.919926546668e-01 8.182549128385e-01 8.673650682178e-01 9.140840284282e-01 9.393893019796e-01 9.373753299167e-01 9.157854053476e-01 8.922524860326e-01 8.851739831520e-01 9.016534657466e-01 9.319917655779e-01 9.570263136702e-01 9.603535340288e-01 9.367331429369e-01 8.953607780808e-01 8.578544426268e-01 8.483477099443e-01 8.762438780339e-01 9.273775824232e-01 9.746598721365e-01 9.944586306486e-01 9.758995229339e-01 9.238457815307e-01 8.584844606970e-01 8.094644955226e-01 8.001792327644e-01 8.289571092501e-01 8.704772522341e-01 8.961656730709e-01 8.898554355822e-01 8.531026397244e-01 8.045033173812e-01 7.726930158903e-01 7.786818569089e-01 8.174404547022e-01 8.619035377372e-01 8.835375814855e-01 8.670964616017e-01 8.161827436777e-01 7.545168544672e-01 7.199198313317e-01 7.406646263255e-01 8.075637502568e-01 8.828734124441e-01 9.302831696577e-01 9.301163879080e-01 8.828578921134e-01 8.096775454244e-01 7.494579673939e-01 7.412011097082e-01 7.906403059426e-01 8.642276418291e-01 9.222110747270e-01 9.653215482600e-01
 1.389532691227e+00 1.390249658767e+00 1.391000776052e+00 1.391575800995e+00 1.391855114803e+00 1.391908662317e+00 1.391956234671e+00 1.392205334383e+00 1.392716365741e+00 1.393396549890e+00 1.394065679212e+00 1.394543723675e+00 1.394742505148e+00 1.394736252269e+00 1.394741662848e+00 1.394969567418e+00 1.395477747798e+00 1.396134320950e+00 1.396717887150e+00 1.397053867015e+00 1.397114247904e+00 1.397032012006e+00 1.397022034510e+00 1.397249639921e+00 1.397720955154e+00 1.398289494420e+00 1.398759322134e+00 1.398996536894e+00 1.398991442340e+00 1.398866909934e+00 1.398821681793e+00 1.399022782322e+00 1.399479768200e+00 1.400022933165e+00 1.400413722359e+00 1.400508275472e+00 1.400347067169e+00 1.400124347982e+00 1.400061175055e+00 1.400267835960e+00 1.400680770910e+00 1.401099992513e+00 1.401329672535e+00 1.401284450422e+00 1.401036322252e+00 1.400762135538e+00 1.400655784593e+00 1.400819858211e+00 1.401194911817e+00 1.401579010328e+00 1.401745826474e+00 1.401595447829e+00 1.401225565694e+00 1.400872933866e+00 1.400758176676e+00 1.400944961511e+00 1.401296930941e+00 1.401569390336e+00 1.401572476528e+00 1.401283920125e+00 1.400849885832e+00 1.400486342546e+00 1.400353824204e+00 1.400472172185e+00 1.400715757892e+00 1.400881699390e+00 1.400802789381e+00 1.400442850449e+00 1.399926017521e+00 1.399474625795e+00 1.399276723637e+00 1.399362729885e+00 1.399572995252e+00 1.399653657486e+00 1.399417423034e+00 1.398872890588e+00 1.398223250559e+00 1.397738324652e+00 1.397571066917e+00 1.397654937323e+00 1.397753926242e+00 1.397619629099e+00 1.397159824842e+00 1.396488986150e+00 1.395844207318e+00 1.395423111189e+00 1.395254619424e+00 1.395199809679e+00 1.395067855673e+00 1.394734051335e+00 1.394204415022e+00 1.393584813241e+00 1.393003122501e+00 1.392541165663e+00 1.392209184118e+00 1.391967688003e+00 1.391747282757e+00 1.391460063815e+00 1.391024882508e+00 1.390418397140e+00 1.389711777635e+00 1.389059241824e+00 1.388611303254e+00 1.388409161553e+00 1.388322698128e+00 1.388105447803e+00 1.387561751626e+00 1.386699007935e+00 1.385748161938e+00 1.385019567532e+00 1.384681551573e+00 1.384626834337e+00 1.384525112881e+00 1.384049322866e+00 1.383117306324e+00 1.381954594700e+00 1.380943703474e+00 1.380348110056e+00 1.380130376963e+00 1.379977994081e+00 1.379527926593e+00 1.378619142298e+00 1.377406010873e+00 1.376228055384e+00 1.375374583855e+00 1.374891469197e+00 1.374573092244e+00 1.374115105981e+00 1.373321993636e+00 1.372226066332e+00 1.371046303926e+00 1.370023541040e+00 1.369273762786e+00 1.368733870577e+00 1.368211927095e+00 1.367512117415e+00 1.366559523959e+00 1.365432974710e+00 1.364302565022e+00 1.363318024583e+00 1.362524135581e+00 1.361835930393e+00 1.361089004794e+00 1.360162523434e+00 1.359056416863e+00 1.357873810436e+00 1.356744803199e+00 1.355745808936e+00 1.354850003076e+00 1.353958928541e+00 1.352983405654e+00 1.351902739330e+00 1.350754598311e+00 1.349596067204e+00 1.348473422924e+00 1.347396249727e+00 1.346344655889e+00 1.345287051442e+00 1.344195981067e+00 1.343047724649e+00 1.341836091966e+00 1.340588451398e+00 1.339347303238e+00 1.338136661448e+00 1.336949010593e+00 1.335750083515e+00 1.334502411591e+00 1.333196666127e+00 1.331859592687e+00 1.330529474913e+00 1.329214307739e+00 1.327904749530e+00 1.326583533668e+00 1.325238532104e+00 1.323873217302e+00 1.322493735368e+00 1.321102558988e+00 1.319693034022e+00 1.318265166026e+00 1.316828219973e+00 1.315382587899e+00 1.313926500996e+00 1.312453761755e+00 1.310962295974e+00 1.309449596938e+00 1.307919397466e+00 1.306376258185e+00 1.304819910886e+00 1.303252391440e+00 1.301675508070e+00 1.300089755394e+00 1.298483282484e+00 1.296852537174e+00 1.295200638941e+00 1.293533205346e+00 1.291855936239e+00 1.290169209057e+00 1.288466061133e+00 1.286740824883e+00 1.284997100582e+00 1.283243815868e+00 1.281479759784e+00 1.279701202328e+00 1.277904758742e+00 1.276090026557e+00 1.274261832708e+00 1.272423178737e+00 1.270570795626e+00 1.268698556092e+00 1.266807761060e+00 1.264901162152e+00 1.262980056558e+00 1.261042906449e+00 1.259089368877e+00 1.257117849981e+00 1.255130436513e+00 1.253128754412e+00 1.251115608042e+00 1.249083687004e+00 1.247034724696e+00 1.244969373794e+00 1.242889461129e+00 1.240795732032e+00 1.238687368400e+00 1.236560332016e+00 1.234412289627e+00 1.232248096523e+00 1.230069369258e+00 1.227876268819e+00 1.225666614080e+00 1.223437989058e+00 1.221189042222e+00 1.218922573809e+00 1.216642272401e+00 1.214348042949e+00 1.212035997119e+00 1.209707588917e+00 1.207361424509e+00 1.204997971549e+00 1.202618420677e+00 1.200223037501e+00 1.197810320296e+00 1.195380421645e+00 1.192934406944e+00 1.190470354772e+00 1.187987979175e+00 1.185489624087e+00 1.182973048498e+00 1.180440640929e+00 1.177891972462e+00 1.175325000911e+00 1.172740806805e+00 1.170139145505e+00 1.167521552679e+00 1.164886498398e+00 1.162234051938e+00 1.159563605279e+00 1.156875212448e+00 1.154168626202e+00 1.151445239367e+00 1.148704439064e+00 1.145946267386e+00 1.143170467628e+00 1.140376370435e+00 1.137563650925e+00 1.134733261893e+00 1.131885675602e+00 1.129020754785e+00 1.126137457802e+00 1.123236899035e+00 1.120317273781e+00 1.117380037782e+00 1.114425541508e+00 1.111454077319e+00 1.108463200469e+00 1.105454271693e+00 1.102427735461e+00 1.099382896879e+00 1.096321416836e+00 1.093240621293e+00 1.090141995761e+00 1.087024045273e+00 1.083889049171e+00 1.080735711080e+00 1.077564399341e+00 1.074375012043e+00 1.071166525088e+00 1.067939385448e+00 1.064694679638e+00 1.061431318252e+00 1.058150755384e+00 1.054850769453e+00 1.051531716169e+00 1.048194041458e+00 1.044839229294e+00 1.041466072766e+00 1.038074446681e+00 1.034664535891e+00 1.031235854297e+00 1.027787881022e+00 1.024322951128e+00 1.020839486389e+00 1.017337580190e+00 1.013816611600e+00 1.010277738046e+00 1.006719490521e+00 1.003143083106e+00 9.995483768479e-01 9.959344879635e-01 9.923028066859e-01 9.886523477271e-01 9.849830404256e-01 9.812950606743e-01 9.775889740063e-01 9.738641173519e-01 9.701208818166e-01 9.663598618097e-01 9.625796049843e-01 9.587808008860e-01 9.549631970503e-01 9.511272892388e-01 9.472728815902e-01 9.433996184249e-01 9.395086274317e-01 9.355986383378e-01 9.316698038989e-01 9.277233222377e-01 9.237576449326e-01 9.197731426725e-01 9.157708447639e-01 9.117502028027e-01 9.077109649337e-01 9.036537165106e-01 8.995773886203e-01 8.954818014562e-01 8.913692562917e-01 8.872379907916e-01 8.830885876137e-01 8.789208439444e-01 8.747341154868e-01 8.705294006957e-01 8.663069495186e-01 8.620655715091e-01 8.578062369052e-01 8.535301726574e-01 8.492350474014e-01 8.449217479243e-01 8.405905077232e-01 8.362407707202e-01 8.318732182062e-01 8.274884689815e-01 8.230854077892e-01 8.186650685190e-01 8.142263370810e-01 8.097698669912e-01 8.052961248582e-01 8.008045490102e-01 7.962949445334e-01 7.917684597685e-01 7.872249819382e-01 7.826633572691e-01 7.780847443630e-01 7.734890221671e-01 7.688756220238e-01 7.642459737941e-01 7.595990345481e-01 7.549343825115e-01 7.502523800195e-01 7.455532613597e-01 7.408375072677e-01 7.361066134228e-01 7.313590197624e-01 7.265936384268e-01 7.218120408321e-01 7.170124186487e-01 7.121958703304e-01 7.073640867642e-01 7.025164876631e-01 6.976535804915e-01 6.927744391338e-01 6.878783639116e-01 6.829648956545e-01 6.780358866615e-01 6.730916733438e-01 6.681327569071e-01 6.631585950408e-01 6.581687875135e-01 6.531632041444e-01 6.481425687993e-01 6.431063109325e-01 6.380552546514e-01 6.329901940082e-01 6.279112436839e-01 6.228169020450e-01 6.177086425092e-01 6.125850065146e-01 6.074467589608e-01 6.022959545591e-01 5.971315586355e-01 5.919546979595e-01 5.867638822929e-01 5.815582286564e-01 5.763403818185e-01 5.711085373114e-01 5.658658823122e-01 5.606119948432e-01 5.553451568978e-01 5.500651946717e-01 5.447731189124e-01 5.394691563730e-01 5.341533154322e-01 5.288276622497e-01 5.234914414122e-01 5.181441380993e-01 5.127861135750e-01 5.074169333912e-01 5.020374502993e-01 4.966484700290e-01 4.912503201311e-01 4.858434522483e-01 4.804278222615e-01 4.750032588461e-01 4.695692373523e-01 4.641281969234e-01 4.586794897014e-01 4.532235043339e-01 4.477604580527e-01 4.422905976770e-01 4.368156641541e-01 4.313345548348e-01 4.258479154695e-01 4.203562927635e-01 4.148604913418e-01 4.093615581492e-01 4.038591408222e-01 3.983540278070e-01 3.928462897063e-01 3.873377538295e-01 3.818282583537e-01 3.763181935066e-01 3.708084996555e-01 3.652999223372e-01 3.597937521300e-01 3.542896268344e-01 3.487891521205e-01 3.432932044369e-01 3.378030720131e-01 3.323182296991e-01 3.268415442565e-01 3.213739400296e-01 3.159152492196e-01 3.104673633823e-01 3.050309309476e-01 2.996090791709e-01 2.942027038714e-01 2.888126946765e-01 2.834417548185e-01 2.780902811034e-01 2.727602728438e-01 2.674554294403e-01 2.621778953633e-01 2.569292887207e-01 2.517120589415e-01 2.465282892270e-01 2.413826352526e-01 2.362764615672e-01 2.312146167750e-01 2.262006830451e-01 2.212383200837e-01 2.163309613906e-01 2.114839084071e-01 2.067025372893e-01 2.019917650996e-01 1.973573855599e-01 1.928061106030e-01 1.883435844808e-01 1.839778075049e-01 1.797164183292e-01 1.755672488923e-01 1.715401890763e-01 1.676429034023e-01 1.638871176302e-01 1.602822708467e-01 1.568398423491e-01 1.535705162853e-01 1.504874164331e-01 1.476011715156e-01 1.449248523437e-01 1.424708546385e-01 1.402505290414e-01 1.382770993779e-01 1.365595483213e-01 1.351084927666e-01 1.339338970301e-01 1.330420736637e-01 1.324394548124e-01 1.321298907929e-01 1.321150098136e-01 1.323958813640e-01 1.329700402377e-01 1.338338089035e-01 1.349811145214e-01 1.364046797057e-01 1.380953652482e-01 1.400445061712e-01 1.422393367692e-01 1.446696417513e-01 1.473227674080e-01 1.501859246208e-01 1.532471658059e-01 1.564949544449e-01 1.599163842355e-01 1.635009096818e-01 1.672367554307e-01 1.711133075886e-01 1.751201972403e-01 1.792482500812e-01 1.834891041906e-01 1.878339969869e-01 1.922740793903e-01 1.968030175788e-01 2.014142389671e-01 2.061003877427e-01 2.108560360114e-01 2.156761498486e-01 2.205547020157e-01 2.254874614256e-01 2.304694748709e-01 2.354969179801e-01 2.405672912591e-01 2.456737597248e-01 2.508161954201e-01 2.559896161305e-01 2.611916223509e-01 2.664203730687e-01 2.716714700376e-01 2.769440124781e-01 2.822349799299e-01 2.875423318913e-01 2.928640389974e-01 2.981984605011e-01 3.035435027541e-01 3.088969552717e-01 3.142591518212e-01 3.196253759592e-01 3.249970679572e-01 3.303720959381e-01 3.357486930903e-01 3.411258918183e-01 3.465013582456e-01 3.518760611850e-01 3.572474295654e-01 3.626137327457e-01 3.679753690320e-01 3.733309709090e-01 3.786794958592e-01 3.840198912033e-01 3.893504532028e-01 3.946720827300e-01 3.999816028199e-01 4.052804293797e-01 4.105663057642e-01 4.158385839246e-01 4.210977258901e-01 4.263419216906e-01 4.315703276954e-01 4.367833490591e-01 4.419782880299e-01 4.471561551560e-01 4.523151413411e-01 4.574558921315e-01 4.625772491992e-01 4.676767258396e-01 4.727558334120e-01 4.778141058465e-01 4.828492123687e-01 4.878618114902e-01 4.928509907732e-01 4.978153613756e-01 5.027562696940e-01 5.076706455904e-01 5.125601586575e-01 5.174228517729e-01 5.222587123318e-01 5.270673575660e-01 5.318476926986e-01 5.365986658888e-01 5.413207180726e-01 5.460131958277e-01 5.506747115953e-01 5.553063682405e-01 5.599064276549e-01 5.644736850739e-01 5.690088727262e-01 5.735105867013e-01 5.779799261776e-01 5.824135955220e-01 5.868144573559e-01 5.911790662061e-01 5.955089919904e-01 5.998020461938e-01 6.040590306567e-01 6.082787082912e-01 6.124603239150e-01 6.166044701568e-01 6.207092939976e-01 6.247755120464e-01 6.288023418873e-01 6.327882782532e-01 6.367346473440e-01 6.406394173149e-01 6.445026616637e-01 6.483251514771e-01 6.521034092992e-01 6.558401695199e-01 6.595323826320e-01 6.631817550256e-01 6.667868095291e-01 6.703466329302e-01 6.738617016332e-01 6.773300346341e-01 6.807539173218e-01 6.841306212663e-01 6.874603027157e-01 6.907430678109e-01 6.939775163332e-01 6.971634582702e-01 7.003015454891e-01 7.033899096825e-01 7.064295994150e-01 7.094186664995e-01 7.123579817609e-01 7.152465368027e-01 7.180833303418e-01 7.208699313288e-01 7.236043958859e-01 7.262864846135e-01 7.289156268271e-01 7.314930504255e-01 7.340162968841e-01 7.364854443465e-01 7.389019673780e-01 7.412629337231e-01 7.435702429793e-01 7.458222699968e-01 7.480192253735e-01 7.501608156714e-01 7.522460595352e-01 7.542754697198e-01 7.562482575573e-01 7.581644320110e-01 7.600238758251e-01 7.618258646605e-01 7.635710157006e-01 7.652578988162e-01 7.668867376022e-01 7.684580805749e-01 7.699702253327e-01 7.714246219862e-01 7.728197139716e-01 7.741557963825e-01 7.754340822668e-01 7.766521597291e-01 7.778112394933e-01 7.789100588085e-01 7.799501689603e-01 7.809300777394e-01 7.818502380998e-01 7.827115449995e-01 7.835114934905e-01 7.842523760988e-01 7.849333087372e-01 7.855539738120e-01 7.861148301986e-01 7.866153950669e-01 7.870567562406e-01 7.874373764681e-01 7.877588107715e-01 7.880204518825e-01 7.882221545285e-01 7.883654487842e-01 7.884485290751e-01 7.884727445708e-01 7.884379597214e-01 7.883441320741e-01 7.881928401511e-01 7.879830211561e-01 7.877144931085e-01 7.873894283534e-01 7.870061949175e-01 7.865664478939e-01 7.860696824111e-01 7.855167851836e-01 7.849083187030e-01 7.842445410805e-01 7.835265636109e-01 7.827546450946e-01 7.819280090696e-01 7.810486363385e-01 7.801170006597e-01 7.791332188196e-01 7.780991783894e-01 7.770142621239e-01 7.758787693436e-01 7.746949481054e-01 7.734638743661e-01 7.721848742599e-01 7.708596063724e-01 7.694894333646e-01 7.680745509327e-01 7.666158557566e-01 7.651151399399e-01 7.635737404979e-01 7.619919742673e-01 7.603716694622e-01 7.587134916371e-01 7.570189512872e-01 7.552897767718e-01 7.535264389420e-01 7.517314177028e-01 7.499061164546e-01 7.480507753840e-01 7.461686173041e-01 7.442598303039e-01 7.423269421044e-01 7.403711137821e-01 7.383952227069e-01 7.364005014960e-01 7.343884684962e-01 7.323621245245e-01 7.303223403822e-01 7.282722119492e-01 7.262128369481e-01 7.241466670055e-01 7.220776916091e-01 7.200058326048e-01 7.179345031080e-01 7.158660039604e-01 7.138022413452e-01 7.117474267608e-01 7.097029196141e-01 7.076708367895e-01 7.056556384275e-01 7.036584559965e-01 7.016831643660e-01 6.997318492586e-01 6.978087989295e-01 6.959153113677e-01 6.940548631191e-01 6.922329263677e-01 6.904486808181e-01 6.887080580173e-01 6.870131700881e-01 6.853674004518e-01 6.837739276978e-01 6.822357734358e-01 6.807585015817e-01 6.793409532926e-01 6.779911900588e-01 6.767088153862e-01 6.755000093444e-01 6.743669372987e-01 6.733124208273e-01 6.723424683493e-01 6.714552257150e-01 6.706600535183e-01 6.699548194392e-01 6.693462452879e-01 6.688369823740e-01 6.684267845210e-01 6.681246302549e-01 6.679264305344e-01 6.678432155406e-01 6.678707737148e-01 6.680139632579e-01 6.682793578273e-01 6.686620954243e-01 6.691720700795e-01 6.698048676183e-01 6.705688768584e-01 6.714617944520e-01 6.724856774826e-01 6.736468404892e-01 6.749385899423e-01 6.763716895216e-01 6.779386904808e-01 6.796486652259e-01 6.814970060031e-01 6.834858541000e-01 6.856191156811e-01 6.878893806515e-01 6.903082204607e-01 6.928641006002e-01 6.955669813687e-01 6.984095659479e-01 7.013929966135e-01 7.045228875540e-01 7.077852180047e-01 7.111943628278e-01 7.147370065928e-01 7.184207949402e-01 7.222385684472e-01 7.261893233170e-01 7.302778214537e-01 7.344900872879e-01 7.388395758467e-01 7.433087631797e-01 7.479083097270e-01 7.526279300889e-01 7.574660116069e-01 7.624277674589e-01 7.674962409139e-01 7.726859007252e-01 7.779766720397e-01 7.833800692702e-01 7.888843212071e-01 7.944873433743e-01 8.001934334731e-01 8.059850347620e-01 8.118773332642e-01 8.178486172237e-01 8.239102254274e-01 8.300510578379e-01 8.362673745469e-01 8.425637526791e-01 8.489215772878e-01 8.553562078745e-01 8.618457715738e-01 8.684015129496e-01 8.750113284293e-01 8.816717899748e-01 8.883869397718e-01 8.951386516058e-01 9.019424450727e-01 9.087749915644e-01 9.156485434713e-01 9.225506383894e-01 9.294786346646e-01 9.364361163860e-01 9.434039160226e-01 9.503991942467e-01 9.573982518938e-01 9.644123257344e-01 9.714301878920e-01 9.784481482013e-01 9.854700719978e-01 9.924789145417e-01 9.994884749417e-01 1.006477545086e+00 1.013456535836e+00 1.020415264090e+00 1.027349256707e+00 1.034263414043e+00 1.041141138846e+00 1.047993527046e+00 1.054804223075e+00 1.061579515528e+00 1.068312087554e+00 1.074996992966e+00 1.081637994128e+00 1.088219936891e+00 1.094753944067e+00 1.101224560230e+00 1.107635474400e+00 1.113983421483e+00 1.120260247621e+00 1.126471684493e+00 1.132604777415e+00 1.138665838001e+00 1.144645088244e+00 1.150543793053e+00 1.156359067248e+00 1.162083956935e+00 1.167722702613e+00 1.173265124850e+00 1.178714274761e+00 1.184065376627e+00 1.189314458169e+00 1.194463022342e+00 1.199502460036e+00 1.204437995076e+00 1.209260978829e+00 1.213971768803e+00 1.218570498568e+00 1.223049005254e+00 1.227412427238e+00 1.231651742353e+00 1.235771184293e+00 1.239764505904e+00 1.243629554665e+00 1.247370724277e+00 1.250976936163e+00 1.254455364351e+00 1.257797554362e+00 1.261004948644e+00 1.264077903361e+00 1.267009252002e+00 1.269806960160e+00 1.272459167031e+00 1.274972345193e+00 1.277343032613e+00 1.279567861491e+00 1.281653142747e+00 1.283586908553e+00 1.285379918036e+00 1.287021403886e+00 1.288518460713e+00 1.289868344694e+00 1.291064835805e+00 1.292119962962e+00 1.293018020898e+00 1.293773140406e+00 1.294374528514e+00 1.294828074311e+00 1.295135621291e+00 1.295288068808e+00 1.295299016123e+00 1.295155357289e+00 1.294868548557e+00 1.294432915915e+00 1.293850038757e+00 1.293125241351e+00 1.292249814535e+00 1.291236605465e+00 1.290076491228e+00 1.288777697302e+00 1.287338392087e+00 1.285758010816e+00 1.284044712469e+00 1.282190251332e+00 1.280207882598e+00 1.278091041463e+00 1.275842551996e+00 1.273470782969e+00 1.270967931296e+00 1.268346968664e+00 1.265601161282e+00 1.262738380416e+00 1.259761044897e+00 1.256665820939e+00 1.253466536992e+00 1.250154446878e+00 1.246739441614e+00 1.243223524758e+00 1.239607794586e+00 1.235899944075e+00 1.232096860165e+00 1.228209632624e+00 1.224235438296e+00 1.220180154867e+00 1.216052664608e+00 1.211845643599e+00 1.207575281898e+00 1.203236264201e+00 1.198836909951e+00 1.194384001376e+00 1.189872168331e+00 1.185320250777e+00 1.180717196110e+00 1.176079729793e+00 1.171405239687e+00 1.166699088206e+00 1.161972298850e+00 1.157216885465e+00 1.152453266916e+00 1.147671588040e+00 1.142886028790e+00 1.138099664098e+00 1.133310018239e+00 1.128534527965e+00 1.123763921195e+00 1.119015897430e+00 1.114285614617e+00 1.109581338764e+00 1.104908863696e+00 1.100268052839e+00 1.095670850155e+00 1.091113454260e+00 1.086607400611e+00 1.082152275580e+00 1.077753187383e+00 1.073417340508e+00 1.069143015964e+00 1.064939779409e+00 1.060807405105e+00 1.056751975736e+00 1.052774603404e+00 1.048882002480e+00 1.045072133693e+00 1.041353979905e+00 1.037726404548e+00 1.034192735678e+00 1.030758863854e+00 1.027418867636e+00 1.024187721795e+00 1.021052693512e+00 1.018028709142e+00 1.015109799798e+00 1.012295581820e+00 1.009597745525e+00 1.007000942450e+00 1.004524337114e+00 1.002151447322e+00 9.998934484478e-01 9.977485789593e-01 9.957090070926e-01 9.937896506476e-01 9.919711503922e-01 9.902699238274e-01 9.886717587777e-01 9.871819043116e-01 9.858012309119e-01 9.845176307810e-01 9.833437801564e-01 9.822636236896e-01 9.812844702552e-01 9.803983494902e-01 9.796054440433e-01 9.789020411050e-01 9.782829203724e-01 9.777499838953e-01 9.772923226951e-01 9.769145392797e-01 9.766047584219e-01 9.763674947948e-01 9.761906838514e-01 9.760757059506e-01 9.760173136547e-01 9.760061529949e-01 9.760479642212e-01 9.761235578150e-01 9.762442143580e-01 9.763913583837e-01 9.765672923501e-01 9.767691505808e-01 9.769798642558e-01 9.772125654614e-01 9.774422806034e-01 9.776812600685e-01 9.779114822896e-01 9.781318711967e-01 9.783410139184e-01 9.785238596581e-01 9.786883950688e-01 9.788140561127e-01 9.789077200152e-01 9.789564282885e-01 9.789569830282e-01 9.789065513677e-01 9.787925346876e-01 9.786195336649e-01 9.783708698993e-01 9.780512292251e-01 9.776489606086e-01 9.771620221702e-01 9.765858874028e-01 9.759101362006e-01 9.751397097263e-01 9.742583916622e-01 9.732734984650e-01 9.721709671043e-01 9.709533270945e-01 9.696138180901e-01 9.681487699672e-01 9.665561638308e-01 9.648305136631e-01 9.629756795773e-01 9.609782638110e-01 9.588493743464e-01 9.565767961108e-01 9.541664009766e-01 9.516145845708e-01 9.489181671432e-01 9.460868089431e-01 9.431085900998e-01 9.399981152305e-01 9.367475999752e-01 9.333650019677e-01 9.298533178422e-01 9.262107611800e-01 9.224529732962e-01 9.185732498220e-01 9.145877984767e-01 9.104955618590e-01 9.063111836844e-01 9.020365817087e-01 8.976846617774e-01 8.932665226802e-01 8.887871760396e-01 8.842676707798e-01 8.797064509368e-01 8.751321001220e-01 8.705461260905e-01 8.659689543211e-01 8.614182300090e-01 8.568972802386e-01 8.524417944303e-01 8.480462026314e-01 8.437479006627e-01 8.395526341436e-01 8.354796912529e-01 8.315547050489e-01 8.277822608573e-01 8.241963102949e-01 8.208000185370e-01 8.176235947473e-01 8.146760869850e-01 8.119778556654e-01 8.095454482162e-01 8.073914689776e-01 8.055366902908e-01 8.039852513441e-01 8.027628066622e-01 8.018651408404e-01 8.013174965574e-01 8.011180119061e-01 8.012753475734e-01 8.018047049585e-01 8.026927416284e-01 8.039636195372e-01 8.055979978254e-01 8.076100211740e-01 8.099934124597e-01 8.127408643310e-01 8.158577319719e-01 8.193252431340e-01 8.231526399074e-01 8.273161979359e-01 8.318229399310e-01 8.366503037542e-01 8.417962438628e-01 8.472518244220e-01 8.529943247987e-01 8.590325129212e-01 8.653336147363e-01 8.719043551886e-01 8.787235107241e-01 8.857803589411e-01 8.930701802206e-01 9.005721942653e-01 9.082865336586e-01 9.161907334199e-01 9.242856760718e-01 9.325498421029e-01 9.409835913132e-01 9.495687197241e-01 9.582938510059e-01 9.671593600045e-01 9.761343851799e-01 9.852298948220e-01 9.944154148745e-01 1.003690088696e+00 1.013037244261e+00 1.022439888036e+00 1.031890795675e+00 1.041364552396e+00 1.050855910947e+00 1.060335159118e+00 1.069795903732e+00 1.079209304002e+00 1.088557590367e+00 1.097822437750e+00 1.106972733412e+00 1.115995785210e+00 1.124853329207e+00 1.133533649148e+00 1.141999507664e+00 1.150230671804e+00 1.158199698612e+00 1.165873073745e+00 1.173237188772e+00 1.180248587885e+00 1.186896639510e+00 1.193145983557e+00 1.198977629436e+00 1.204368195270e+00 1.209293471773e+00 1.213744271682e+00 1.217688719654e+00 1.221131945124e+00 1.224045043251e+00 1.226431124520e+00 1.228283722167e+00 1.229596017852e+00 1.230382679986e+00 1.230634330510e+00 1.230379054826e+00 1.229613052613e+00 1.228369437272e+00 1.226662561145e+00 1.224516113251e+00 1.221969464121e+00 1.219038502276e+00 1.215775943793e+00 1.212202763902e+00 1.208369710874e+00 1.204310772793e+00 1.200063141413e+00 1.195678006465e+00 1.191177508477e+00 1.186618520793e+00 1.182015068874e+00 1.177414705402e+00 1.172835563328e+00 1.168299063160e+00 1.163831248235e+00 1.159426026411e+00 1.155107947961e+00 1.150857035654e+00 1.146679454840e+00 1.142551705505e+00 1.138456812785e+00 1.134375015315e+00 1.130263029301e+00 1.126104193602e+00 1.121846326093e+00 1.117466635435e+00 1.112918343956e+00 1.108166826515e+00 1.103183458847e+00 1.097927036683e+00 1.092388429590e+00 1.086530069884e+00 1.080357460423e+00 1.073856390081e+00 1.067035432246e+00 1.059913294724e+00 1.052506198484e+00 1.044862017290e+00 1.037009175305e+00 1.029014664062e+00 1.020928106103e+00 1.012823307014e+00 1.004769113655e+00 9.968366878002e-01 9.891097688794e-01 9.816480184695e-01 9.745354095517e-01 9.678163673672e-01 9.615553763247e-01 9.557840607114e-01 9.505281753030e-01 9.458022203733e-01 9.415872216888e-01 9.378776292452e-01 9.346133745590e-01 9.317565604006e-01 9.292272073924e-01 9.269526184790e-01 9.248489389349e-01 9.228141678103e-01 9.207758684964e-01 9.186233634757e-01 9.162943247146e-01 9.137010048338e-01 9.107890966369e-01 9.075159058749e-01 9.038391375750e-01 8.997646678994e-01 8.952794621278e-01 8.904257024733e-01 8.852331887331e-01 8.797648641047e-01 8.740944234045e-01 8.682958391373e-01 8.624730557406e-01 8.567045744627e-01 8.510995417520e-01 8.457341723185e-01 8.406980288726e-01 8.360600868731e-01 8.318721696278e-01 8.281859675216e-01 8.250105368811e-01 8.223721312375e-01 8.202479019526e-01 8.186352735492e-01 8.175021533819e-01 8.168218425558e-01 8.165726632626e-01 8.167167920840e-01 8.172592843513e-01 8.181736919574e-01 8.194874707306e-01 8.212090603544e-01 8.233727977816e-01 8.260289457576e-01 8.292057322106e-01 8.329723721077e-01 8.373485695034e-01 8.423857080513e-01 8.480889099134e-01 8.544553938167e-01 8.614662594561e-01 8.690583958945e-01 8.771748620990e-01 8.857000764104e-01 8.945385470852e-01 9.035531321639e-01 9.126168512962e-01 9.216024120217e-01 9.303757132814e-01 9.388418253132e-01 9.468896760469e-01 9.544642629009e-01 9.615029535599e-01 9.679867047080e-01 9.739108738514e-01 9.792776573670e-01 9.841289743554e-01 9.884739253686e-01 9.923643901643e-01 9.958097532423e-01 9.988266648619e-01 1.001418505614e+00 1.003545512013e+00 1.005185180689e+00 1.006256546746e+00 1.006697914729e+00 1.006417472969e+00 1.005332406258e+00 1.003365998983e+00 1.000445545528e+00 9.965410864224e-01 9.916247350635e-01 9.857270092959e-01 9.788885649547e-01 9.712036676370e-01 9.627904472486e-01 9.550576853711e-01 9.458836884226e-01 9.360377202865e-01 9.264885128083e-01 9.180575361650e-01 9.110985282400e-01 9.053787078378e-01 9.002169450307e-01 8.947693659672e-01 8.883930719939e-01 8.809446574919e-01 8.728448591877e-01 8.649259470700e-01 8.581266206236e-01 8.531158914831e-01 8.500091979446e-01 8.483417430281e-01 8.472771591621e-01 8.459532316423e-01 8.438567792208e-01 8.410541360769e-01 8.381629686731e-01 8.361242644211e-01 8.358491279849e-01 8.378263046361e-01 8.419335928802e-01 8.475262987135e-01 8.536976138558e-01 8.596661850401e-01 8.651109487878e-01 8.702909643573e-01 8.759125818225e-01 8.828533903899e-01 8.917830466387e-01 9.028557073630e-01 9.156447223685e-01 9.293217505655e-01 9.429582360137e-01 9.558824668513e-01 9.679264369307e-01 9.794353276655e-01 9.910794309718e-01 1.003572526049e+00 1.017329569332e+00 1.032263616952e+00 1.047832340385e+00 1.063233654002e+00 1.077703416579e+00 1.090826500390e+00 1.102697936006e+00 1.113837976902e+00 1.124980217913e+00 1.136769213875e+00 1.149422685673e+00 1.162598211635e+00 1.175473004210e+00 1.186979203372e+00 1.196128629690e+00 1.202344442399e+00 1.205631181535e+00 1.206550137113e+00 1.206052858518e+00 1.205196394626e+00 1.204801513336e+00 1.205235990586e+00 1.206365528422e+00 1.207796816424e+00 1.207739231692e+00 1.126176950560e+00 1.095360324740e+00 1.034542869347e+00 9.680309423050e-01 9.214038613305e-01 9.120849071577e-01 9.377083563474e-01 9.784148663811e-01 1.010837211989e+00 1.019421088764e+00 1.000588528204e+00 9.623859370814e-01 9.213143142423e-01 8.953276819748e-01 8.940288519598e-01 9.123906727194e-01 9.346746600554e-01 9.445364043794e-01 9.329100609988e-01 9.014798028546e-01 8.623499247039e-01 8.338835861187e-01 8.313243496850e-01 8.563154194738e-01 8.954511474362e-01 9.294165394805e-01 9.432398358075e-01 9.315652936872e-01 8.999710228977e-01 8.630668231160e-01 8.386533760841e-01 8.378963460230e-01 8.575232870073e-01 8.824337533329e-01 8.958961452408e-01 8.886189247793e-01 8.629114901106e-01 8.325273833831e-01 8.171534905544e-01 8.304889003814e-01 8.692558368663e-01 9.148284948709e-01 9.453368267418e-01 9.460850697811e-01 9.147321393327e-01 8.628863931362e-01 8.141791961616e-01 7.952435914874e-01 8.181673368614e-01 8.702655335493e-01 9.250154076036e-01 9.595710621742e-01 9.637922915631e-01 9.419725891808e-01 9.104674543729e-01 8.903118298158e-01 8.949190646946e-01 9.203142215252e-01 9.485593602979e-01 9.605223685572e-01 9.466151789647e-01 9.116606722914e-01 8.741616933372e-01 8.583883381346e-01 8.781577932527e-01 9.245752451379e-01 9.723483638568e-01 9.961608164358e-01 9.819596311381e-01 9.313497023569e-01 8.623125800311e-01 8.051376063996e-01 7.881522564425e-01 8.156564146378e-01 8.635897664638e-01 9.001660179641e-01 9.046844452236e-01 8.743026089308e-01 8.240818923987e-01 7.819757110428e-01 7.739680911272e-01 8.032834225647e-01 8.470033488498e-01 8.750795332229e-01 8.683112615972e-01 8.258633304472e-01 7.671876148380e-01 7.276170960050e-01 7.383818870827e-01 7.974697822070e-01 8.708095760269e-01 9.208449023542e-01 9.247463238241e-01 8.795555189036e-01 8.034841949816e-01 7.347086301151e-01 7.168704437126e-01 7.631470361436e-01 8.416747162653e-01 9.093184914438e-01 9.608254913733e-01
 1.391532495198e+00 1.392172013057e+00 1.392845743835e+00 1.393343447640e+00 1.393544821927e+00 1.393518539020e+00 1.393483804014e+00 1.393651042699e+00 1.394083381183e+00 1.394685950396e+00 1.395276783757e+00 1.395674227169e+00 1.395789931983e+00 1.395700492814e+00 1.395621659128e+00 1.395766113988e+00 1.396192911903e+00 1.396768957313e+00 1.397270842585e+00 1.397523289745e+00 1.397498677721e+00 1.397330584615e+00 1.397234938357e+00 1.397378032447e+00 1.397765905059e+00 1.398253108775e+00 1.398641482743e+00 1.398793853552e+00 1.398701507935e+00 1.398488641088e+00 1.398356418169e+00 1.398471691321e+00 1.398843704078e+00 1.399303040026e+00 1.399608716283e+00 1.399616869841e+00 1.399365920380e+00 1.399052325180e+00 1.398898485205e+00 1.399016357299e+00 1.399341933513e+00 1.399677079213e+00 1.399821835321e+00 1.399688964057e+00 1.399348073189e+00 1.398979881071e+00 1.398780607963e+00 1.398855183018e+00 1.399143847309e+00 1.399441112670e+00 1.399519528795e+00 1.399277105506e+00 1.398812758517e+00 1.398364681568e+00 1.398155907236e+00 1.398250222386e+00 1.398510670585e+00 1.398692882101e+00 1.398606472090e+00 1.398226576520e+00 1.397697479547e+00 1.397235915458e+00 1.397004920553e+00 1.397028154099e+00 1.397181784843e+00 1.397259636474e+00 1.397090647574e+00 1.396634073474e+00 1.396016467296e+00 1.395462656288e+00 1.395167526501e+00 1.395160814694e+00 1.395279934905e+00 1.395267509815e+00 1.394933936398e+00 1.394288613203e+00 1.393537519501e+00 1.392952550796e+00 1.392687872471e+00 1.392675273605e+00 1.392677710869e+00 1.392447479942e+00 1.391889927230e+00 1.391119791945e+00 1.390372215903e+00 1.389846751106e+00 1.389576078917e+00 1.389424040253e+00 1.389197700052e+00 1.388769246124e+00 1.388139940574e+00 1.387414095866e+00 1.386723735192e+00 1.386155839102e+00 1.385725014333e+00 1.385388920551e+00 1.385072562876e+00 1.384683977843e+00 1.384140284262e+00 1.383423028867e+00 1.382609016522e+00 1.381854792789e+00 1.381308687697e+00 1.381007300262e+00 1.380816421331e+00 1.380490866292e+00 1.379837904765e+00 1.378868091726e+00 1.377813088135e+00 1.376981164726e+00 1.376538131452e+00 1.376376815671e+00 1.376168324197e+00 1.375586867191e+00 1.374549101840e+00 1.373279831850e+00 1.372160519515e+00 1.371455312414e+00 1.371129098858e+00 1.370871253504e+00 1.370317428283e+00 1.369304124618e+00 1.367981620395e+00 1.366691632048e+00 1.365725713850e+00 1.365131474334e+00 1.364706290822e+00 1.364143750778e+00 1.363243892211e+00 1.362038301049e+00 1.360744206232e+00 1.359607741764e+00 1.358745450452e+00 1.358094590949e+00 1.357464122655e+00 1.356656541312e+00 1.355593717050e+00 1.354355252510e+00 1.353110655696e+00 1.352010185572e+00 1.351102262142e+00 1.350301764381e+00 1.349445378347e+00 1.348410394047e+00 1.347192782031e+00 1.345895335616e+00 1.344649537371e+00 1.343533307224e+00 1.342523350050e+00 1.341520447807e+00 1.340434174449e+00 1.339240490384e+00 1.337977004099e+00 1.336702092352e+00 1.335462233448e+00 1.334269249180e+00 1.333102727138e+00 1.331929996983e+00 1.330724014667e+00 1.329461146372e+00 1.328134630587e+00 1.326770765281e+00 1.325411549462e+00 1.324082530567e+00 1.322777875018e+00 1.321462935141e+00 1.320100796573e+00 1.318678887127e+00 1.317224740160e+00 1.315774766870e+00 1.314341237741e+00 1.312913101472e+00 1.311474163682e+00 1.310012213286e+00 1.308528435726e+00 1.307030225474e+00 1.305519872975e+00 1.303991682683e+00 1.302445426599e+00 1.300888932477e+00 1.299323828214e+00 1.297748042482e+00 1.296155765981e+00 1.294544640846e+00 1.292912995611e+00 1.291263081423e+00 1.289600331075e+00 1.287923706704e+00 1.286235589924e+00 1.284538113317e+00 1.282831221795e+00 1.281105595874e+00 1.279354317418e+00 1.277582018954e+00 1.275793341713e+00 1.273994303377e+00 1.272186290141e+00 1.270362658406e+00 1.268515825546e+00 1.266650917856e+00 1.264774949533e+00 1.262889114138e+00 1.260988343592e+00 1.259070346204e+00 1.257134080220e+00 1.255183120132e+00 1.253221725988e+00 1.251247233467e+00 1.249253345871e+00 1.247240161715e+00 1.245211181547e+00 1.243167209117e+00 1.241107623687e+00 1.239031335299e+00 1.236937671911e+00 1.234827369408e+00 1.232702775342e+00 1.230566148602e+00 1.228411655713e+00 1.226239304319e+00 1.224051190963e+00 1.221848261218e+00 1.219630865070e+00 1.217399154149e+00 1.215149160458e+00 1.212877988802e+00 1.210590352028e+00 1.208287965617e+00 1.205971844748e+00 1.203638671570e+00 1.201286438465e+00 1.198914912832e+00 1.196524901174e+00 1.194121057000e+00 1.191703164892e+00 1.189267887390e+00 1.186815846697e+00 1.184346647603e+00 1.181859431647e+00 1.179356452474e+00 1.176837586260e+00 1.174301379607e+00 1.171748046970e+00 1.169178703662e+00 1.166591594302e+00 1.163986222075e+00 1.161364345339e+00 1.158724779225e+00 1.156068896340e+00 1.153396719071e+00 1.150707221276e+00 1.147999676720e+00 1.145275183083e+00 1.142534195414e+00 1.139776603860e+00 1.137001101801e+00 1.134207901927e+00 1.131397391767e+00 1.128567620341e+00 1.125722340585e+00 1.122858722494e+00 1.119978370951e+00 1.117080145454e+00 1.114164263258e+00 1.111229262841e+00 1.108276921642e+00 1.105307680256e+00 1.102321110423e+00 1.099316091092e+00 1.096294427639e+00 1.093253440870e+00 1.090195130202e+00 1.087119449746e+00 1.084026727755e+00 1.080915574066e+00 1.077785839903e+00 1.074639274763e+00 1.071473764844e+00 1.068291824998e+00 1.065091591149e+00 1.061872774329e+00 1.058635977779e+00 1.055381305349e+00 1.052108849444e+00 1.048818077483e+00 1.045509952484e+00 1.042182918455e+00 1.038837045296e+00 1.035474287182e+00 1.032093017909e+00 1.028694531423e+00 1.025276974458e+00 1.021840948433e+00 1.018386199395e+00 1.014914242565e+00 1.011424329984e+00 1.007916447183e+00 1.004390520581e+00 1.000845763330e+00 9.972825454452e-01 9.937020017546e-01 9.901037340983e-01 9.864870324286e-01 9.828513758866e-01 9.791989762678e-01 9.755266314504e-01 9.718366770237e-01 9.681289693172e-01 9.644021170923e-01 9.606578710260e-01 9.568952212117e-01 9.531140003649e-01 9.493146482734e-01 9.454970543374e-01 9.416622270289e-01 9.378080617600e-01 9.339370492026e-01 9.300472617205e-01 9.261386398817e-01 9.222126006343e-01 9.182682440731e-01 9.143053599543e-01 9.103249443559e-01 9.063264809166e-01 9.023097873441e-01 8.982745123716e-01 8.942220426277e-01 8.901508937364e-01 8.860615555181e-01 8.819549470624e-01 8.778297723431e-01 8.736871655797e-01 8.695266588199e-01 8.653479297842e-01 8.611500864284e-01 8.569360566515e-01 8.527038903993e-01 8.484534230422e-01 8.441857210254e-01 8.398995769398e-01 8.355962094739e-01 8.312751220982e-01 8.269362646163e-01 8.225800769096e-01 8.182070653731e-01 8.138161780811e-01 8.094072712660e-01 8.049813683213e-01 8.005373098717e-01 7.960762839150e-01 7.915989520934e-01 7.871039229074e-01 7.825918254135e-01 7.780625772685e-01 7.735160389140e-01 7.689525349440e-01 7.643725288407e-01 7.597747896451e-01 7.551613634537e-01 7.505313348712e-01 7.458844228423e-01 7.412205002615e-01 7.365405480086e-01 7.318436626973e-01 7.271312173283e-01 7.224031783497e-01 7.176575558807e-01 7.128952960229e-01 7.081170406959e-01 7.033229215018e-01 6.985145858697e-01 6.936901996500e-01 6.888497381651e-01 6.839931486758e-01 6.791200721624e-01 6.742307336418e-01 6.693269674085e-01 6.644087231391e-01 6.594755576147e-01 6.545277952354e-01 6.495642757741e-01 6.445845116710e-01 6.395896208364e-01 6.345809301972e-01 6.295585944906e-01 6.245219610115e-01 6.194710606476e-01 6.144062238981e-01 6.093266142416e-01 6.042332075775e-01 5.991256859127e-01 5.940056837706e-01 5.888729892207e-01 5.837264707008e-01 5.785673716061e-01 5.733943040644e-01 5.682078207105e-01 5.630100937970e-01 5.578003907403e-01 5.525792874417e-01 5.473463498030e-01 5.421000091598e-01 5.368430257151e-01 5.315738265525e-01 5.262948378611e-01 5.210066626561e-01 5.157076292885e-01 5.103967135603e-01 5.050764981300e-01 4.997446669329e-01 4.944046932821e-01 4.890556215396e-01 4.836982173076e-01 4.783319879656e-01 4.729568979302e-01 4.675728296284e-01 4.621810768396e-01 4.567825376388e-01 4.513762803298e-01 4.459639786861e-01 4.405459013142e-01 4.351209204664e-01 4.296896891138e-01 4.242542338306e-01 4.188131905359e-01 4.133691246401e-01 4.079201717029e-01 4.024682232827e-01 3.970138014832e-01 3.915571031978e-01 3.860984349359e-01 3.806387171253e-01 3.751786287839e-01 3.697194860334e-01 3.642607460709e-01 3.588043390577e-01 3.533493291897e-01 3.478987897050e-01 3.424520596227e-01 3.370103719890e-01 3.315745466053e-01 3.261462028146e-01 3.207248631323e-01 3.153139824580e-01 3.099122049631e-01 3.045229748929e-01 2.991473720826e-01 2.937848377992e-01 2.884392764153e-01 2.831116403024e-01 2.778024310305e-01 2.725142795656e-01 2.672490885921e-01 2.620094218775e-01 2.567984163455e-01 2.516172015090e-01 2.464680071137e-01 2.413548431110e-01 2.362790923039e-01 2.312456726414e-01 2.262586431451e-01 2.213203472685e-01 2.164353691291e-01 2.116074880263e-01 2.068420157322e-01 2.021440914205e-01 1.975186829424e-01 1.929727630852e-01 1.885123588113e-01 1.841434611486e-01 1.798736683844e-01 1.757111641190e-01 1.716642914050e-01 1.677423582654e-01 1.639551378369e-01 1.603114341641e-01 1.568233977630e-01 1.535009034243e-01 1.503555730141e-01 1.474003056890e-01 1.446458595192e-01 1.421056445830e-01 1.397907197746e-01 1.377129654228e-01 1.358841956266e-01 1.343140992382e-01 1.330119973130e-01 1.319865714608e-01 1.312445770089e-01 1.307897316647e-01 1.306255992987e-01 1.307545330508e-01 1.311741782518e-01 1.318817838392e-01 1.328726323046e-01 1.341402641072e-01 1.356771912902e-01 1.374736095093e-01 1.395188267854e-01 1.418025161965e-01 1.443125902010e-01 1.470364064405e-01 1.499624030132e-01 1.530780813155e-01 1.563719196480e-01 1.598325611520e-01 1.634473727493e-01 1.672071740484e-01 1.711011803256e-01 1.751184567062e-01 1.792520799667e-01 1.834915640072e-01 1.878305078345e-01 1.922599331997e-01 1.967741078806e-01 2.013651595207e-01 2.060283112091e-01 2.107568136556e-01 2.155467928494e-01 2.203911147876e-01 2.252873778890e-01 2.302308173021e-01 2.352164877811e-01 2.402416712921e-01 2.453035573447e-01 2.503973549436e-01 2.555207879411e-01 2.606704296678e-01 2.658448591485e-01 2.710421937346e-01 2.762572052511e-01 2.814901125045e-01 2.867387811110e-01 2.919995496272e-01 2.972725284454e-01 3.025553779757e-01 3.078462048896e-01 3.131436373558e-01 3.184465579547e-01 3.237520790346e-01 3.290601310908e-01 3.343697682642e-01 3.396784634429e-01 3.449862666558e-01 3.502906238738e-01 3.555918220394e-01 3.608889401940e-01 3.661801489743e-01 3.714648971518e-01 3.767410020410e-01 3.820100776748e-01 3.872690222195e-01 3.925175927035e-01 3.977554834651e-01 4.029808527346e-01 4.081944599742e-01 4.133941804890e-01 4.185794046518e-01 4.237498576697e-01 4.289039005808e-01 4.340422384232e-01 4.391633735565e-01 4.442664590077e-01 4.493515903550e-01 4.544174670804e-01 4.594637215995e-01 4.644893500046e-01 4.694944165515e-01 4.744778127113e-01 4.794385475162e-01 4.843770948343e-01 4.892920015183e-01 4.941822086622e-01 4.990482558605e-01 5.038890846772e-01 5.087039210053e-01 5.134927260623e-01 5.182546317421e-01 5.229883022922e-01 5.276954150755e-01 5.323727158642e-01 5.370217902282e-01 5.416407843664e-01 5.462299911640e-01 5.507882583782e-01 5.553155993738e-01 5.598106268111e-01 5.642736441375e-01 5.687041476034e-01 5.731009962454e-01 5.774646142980e-01 5.817939018883e-01 5.860875686605e-01 5.903456584965e-01 5.945685332753e-01 5.987556475239e-01 6.029047210493e-01 6.070175978845e-01 6.110927023697e-01 6.151293287062e-01 6.191271080408e-01 6.230859598158e-01 6.270046084851e-01 6.308830903804e-01 6.347215401215e-01 6.385180527605e-01 6.422738122011e-01 6.459867785032e-01 6.496574841482e-01 6.532855896387e-01 6.568697964606e-01 6.604103673233e-01 6.639074335240e-01 6.673589890223e-01 6.707650223879e-01 6.741254182145e-01 6.774408834534e-01 6.807098248313e-01 6.839307267047e-01 6.871049179106e-01 6.902312690101e-01 6.933097701325e-01 6.963401397498e-01 6.993204965656e-01 7.022524416397e-01 7.051336852202e-01 7.079654595464e-01 7.107463703457e-01 7.134768147958e-01 7.161559712677e-01 7.187830428056e-01 7.213585017180e-01 7.238811289184e-01 7.263519451964e-01 7.287687374063e-01 7.311329865743e-01 7.334427357548e-01 7.356986854819e-01 7.379012066595e-01 7.400478771878e-01 7.421390093617e-01 7.441763498364e-01 7.461570620742e-01 7.480826974762e-01 7.499516307626e-01 7.517643772967e-01 7.535210159361e-01 7.552194413980e-01 7.568619004891e-01 7.584460647475e-01 7.599730808647e-01 7.614424668185e-01 7.628532486192e-01 7.642067270672e-01 7.655014754049e-01 7.667371221698e-01 7.679147580363e-01 7.690332434243e-01 7.700930178449e-01 7.710929662282e-01 7.720344986434e-01 7.729167768471e-01 7.737393150138e-01 7.745026426874e-01 7.752057439640e-01 7.758498968005e-01 7.764342450484e-01 7.769587852783e-01 7.774252206635e-01 7.778304605237e-01 7.781764854642e-01 7.784640869695e-01 7.786910183495e-01 7.788599388707e-01 7.789687293512e-01 7.790185921611e-01 7.790099631984e-01 7.789419214331e-01 7.788166870881e-01 7.786319098106e-01 7.783900622496e-01 7.780900385245e-01 7.777324138260e-01 7.773176456396e-01 7.768453195690e-01 7.763182680531e-01 7.757341111472e-01 7.750941145645e-01 7.743989823083e-01 7.736486853052e-01 7.728445650042e-01 7.719862880783e-01 7.710744405578e-01 7.701103462730e-01 7.690942151753e-01 7.680267720547e-01 7.669096507267e-01 7.657409405371e-01 7.645231409555e-01 7.632571442509e-01 7.619434767550e-01 7.605834365305e-01 7.591774015963e-01 7.577257395790e-01 7.562304445154e-01 7.546923643619e-01 7.531127447238e-01 7.514912052892e-01 7.498316246672e-01 7.481317141648e-01 7.463954432547e-01 7.446230591875e-01 7.428163070068e-01 7.409766788816e-01 7.391047880818e-01 7.372031526147e-01 7.352711528817e-01 7.333136694183e-01 7.313295948539e-01 7.293223578243e-01 7.272926993202e-01 7.252425615161e-01 7.231744406831e-01 7.210887416156e-01 7.189888878306e-01 7.168761484961e-01 7.147529019936e-01 7.126219424013e-01 7.104838000968e-01 7.083433217935e-01 7.062004094802e-01 7.040583373915e-01 7.019196256562e-01 6.997867754136e-01 6.976624260128e-01 6.955491153386e-01 6.934483844749e-01 6.913655357027e-01 6.893007172699e-01 6.872581952254e-01 6.852414491216e-01 6.832512258382e-01 6.812931904235e-01 6.793677204510e-01 6.774807765564e-01 6.756329433698e-01 6.738296382368e-01 6.720722349463e-01 6.703642373434e-01 6.687115322191e-01 6.671130179001e-01 6.655765767569e-01 6.641018165140e-01 6.626938265694e-01 6.613565240557e-01 6.600914267309e-01 6.589057478774e-01 6.577967364817e-01 6.567735788507e-01 6.558362976903e-01 6.549893752820e-01 6.542375217888e-01 6.535798427391e-01 6.530259087771e-01 6.525709675325e-01 6.522254314276e-01 6.519873388098e-01 6.518618187882e-01 6.518528060506e-01 6.519577068719e-01 6.521872391518e-01 6.525353980507e-01 6.530129339615e-01 6.536164729024e-01 6.543476835615e-01 6.552152214334e-01 6.562121316282e-01 6.573481375354e-01 6.586179126720e-01 6.600294832086e-01 6.615799033711e-01 6.632692427396e-01 6.651044822448e-01 6.670774275586e-01 6.691980756278e-01 6.714583887850e-01 6.738657841491e-01 6.764164802788e-01 6.791089084168e-01 6.819493626309e-01 6.849268711902e-01 6.880537605170e-01 6.913171057603e-01 6.947253259168e-01 6.982712181237e-01 7.019548257708e-01 7.057808933755e-01 7.097340100986e-01 7.138286456561e-01 7.180502733149e-01 7.224054307654e-01 7.268866707882e-01 7.314920474699e-01 7.362261986429e-01 7.410736706698e-01 7.460474472674e-01 7.511300273803e-01 7.563305065134e-01 7.616390922361e-01 7.670524914402e-01 7.725770512998e-01 7.781939276748e-01 7.839174683093e-01 7.897278367523e-01 7.956351968465e-01 8.016283400711e-01 8.077044258011e-01 8.138670119324e-01 8.200998807812e-01 8.264158485646e-01 8.327950772797e-01 8.392475526044e-01 8.457615251782e-01 8.523341237137e-01 8.589689554805e-01 8.656486217041e-01 8.723867638092e-01 8.791631360795e-01 8.859870707078e-01 8.928486910470e-01 8.997420120503e-01 9.066729398571e-01 9.136228179076e-01 9.206066457447e-01 9.276026797545e-01 9.346204729856e-01 9.416514259354e-01 9.486890666726e-01 9.557397742702e-01 9.627836208621e-01 9.698370759906e-01 9.768783242188e-01 9.839164700234e-01 9.909431128741e-01 9.979512927592e-01 1.004948131785e+00 1.011916302570e+00 1.018866317064e+00 1.025783262970e+00 1.032671086296e+00 1.039524499465e+00 1.046337218322e+00 1.053114323989e+00 1.059840453067e+00 1.066525081909e+00 1.073154721983e+00 1.079732274299e+00 1.086254196000e+00 1.092713203364e+00 1.099114368236e+00 1.105443366784e+00 1.111708535258e+00 1.117899230975e+00 1.124015216282e+00 1.130055888485e+00 1.136012435053e+00 1.141890497356e+00 1.147678785820e+00 1.153381613043e+00 1.158992140585e+00 1.164508699080e+00 1.169931568655e+00 1.175252394602e+00 1.180475263263e+00 1.185593110001e+00 1.190604835972e+00 1.195509965235e+00 1.200301401278e+00 1.204984540116e+00 1.209548231560e+00 1.213998670775e+00 1.218328278967e+00 1.222535989124e+00 1.226624742988e+00 1.230584117789e+00 1.234420620545e+00 1.238126769920e+00 1.241704379515e+00 1.245150873166e+00 1.248461108993e+00 1.251642557785e+00 1.254682575365e+00 1.257588774134e+00 1.260354666192e+00 1.262979993981e+00 1.265467291329e+00 1.267807401995e+00 1.270011785626e+00 1.272066018020e+00 1.273978722865e+00 1.275746446009e+00 1.277365240343e+00 1.278843645243e+00 1.280168232102e+00 1.281351200088e+00 1.282382336037e+00 1.283267647847e+00 1.284006780528e+00 1.284592135254e+00 1.285037696878e+00 1.285327313934e+00 1.285475270084e+00 1.285473215316e+00 1.285323511880e+00 1.285032806163e+00 1.284589460829e+00 1.284008527271e+00 1.283278383357e+00 1.282408431889e+00 1.281396457466e+00 1.280241053561e+00 1.278951402983e+00 1.277518133747e+00 1.275952829523e+00 1.274249792620e+00 1.272414136418e+00 1.270448774894e+00 1.268349505796e+00 1.266127630855e+00 1.263775793479e+00 1.261303923002e+00 1.258710876893e+00 1.255996825864e+00 1.253171662790e+00 1.250228338784e+00 1.247178068656e+00 1.244019392981e+00 1.240754742565e+00 1.237391997263e+00 1.233925793991e+00 1.230369763084e+00 1.226718484760e+00 1.222978795054e+00 1.219157804052e+00 1.215251294973e+00 1.211272576814e+00 1.207215479952e+00 1.203093356291e+00 1.198904381989e+00 1.194651405581e+00 1.190348276708e+00 1.185984962514e+00 1.181578988979e+00 1.177126297293e+00 1.172633225569e+00 1.168109323310e+00 1.163548167958e+00 1.158969550160e+00 1.154362574932e+00 1.149742625337e+00 1.145110714369e+00 1.140469236199e+00 1.135831339192e+00 1.131188058836e+00 1.126559391133e+00 1.121938961551e+00 1.117336296622e+00 1.112757637973e+00 1.108199449295e+00 1.103679359220e+00 1.099188108637e+00 1.094742203239e+00 1.090338778126e+00 1.085983917599e+00 1.081683656798e+00 1.077438801380e+00 1.073258001151e+00 1.069141241996e+00 1.065096001830e+00 1.061122814246e+00 1.057227721910e+00 1.053412835536e+00 1.049682968979e+00 1.046038927104e+00 1.042486053866e+00 1.039027570452e+00 1.035661329813e+00 1.032398580672e+00 1.029230872133e+00 1.026170314671e+00 1.023211702271e+00 1.020359501322e+00 1.017618942616e+00 1.014980120160e+00 1.012460592788e+00 1.010043195716e+00 1.007743518436e+00 1.005554594290e+00 1.003473580807e+00 1.001512704590e+00 9.996533058209e-01 9.979147705294e-01 9.962789273276e-01 9.947549908903e-01 9.933410773251e-01 9.920276872029e-01 9.908273974855e-01 9.897221416074e-01 9.887240425301e-01 9.878201547651e-01 9.870137911573e-01 9.863020419042e-01 9.856773128473e-01 9.851440299499e-01 9.846913562295e-01 9.843214737273e-01 9.840268351725e-01 9.838075802738e-01 9.836557497744e-01 9.835700162114e-01 9.835463832558e-01 9.835769657110e-01 9.836637594088e-01 9.837934890816e-01 9.839728228562e-01 9.841848391919e-01 9.844337586080e-01 9.847122622729e-01 9.850101087406e-01 9.853342405555e-01 9.856627373927e-01 9.860089244588e-01 9.863513650445e-01 9.866946676051e-01 9.870333425068e-01 9.873525986856e-01 9.876626658886e-01 9.879414274438e-01 9.881988544680e-01 9.884173937722e-01 9.885973881036e-01 9.887354177688e-01 9.888187835446e-01 9.888537872480e-01 9.888214240444e-01 9.887288346579e-01 9.885621704979e-01 9.883207026936e-01 9.879995973143e-01 9.875891017875e-01 9.870927517464e-01 9.864954114274e-01 9.858024845181e-01 9.850026313143e-01 9.840949984401e-01 9.830743299626e-01 9.819347297055e-01 9.806773953184e-01 9.792915258403e-01 9.777828139205e-01 9.761387069350e-01 9.743644443554e-01 9.724517212829e-01 9.704013173611e-01 9.682101455085e-01 9.658759461614e-01 9.634028945460e-01 9.607788210440e-01 9.580186888322e-01 9.551090032643e-01 9.520589228262e-01 9.488669960424e-01 9.455309259880e-01 9.420632085370e-01 9.384525699591e-01 9.347167098178e-01 9.308498555875e-01 9.268607247087e-01 9.227555049961e-01 9.185355744993e-01 9.142154761269e-01 9.097946163128e-01 9.052890586883e-01 9.006995105830e-01 8.960444031853e-01 8.913264574392e-01 8.865621287388e-01 8.817633651385e-01 8.769376024095e-01 8.721085449985e-01 8.672753994286e-01 8.624695100007e-01 8.576940505719e-01 8.529708331182e-01 8.483178971037e-01 8.437431706712e-01 8.392791936977e-01 8.349250145344e-01 8.307158820652e-01 8.266601169767e-01 8.227767666230e-01 8.190893279073e-01 8.156064189515e-01 8.123569194575e-01 8.093465868646e-01 8.066012689359e-01 8.041305033815e-01 8.019536840009e-01 8.000819314978e-01 7.985291912105e-01 7.973111973910e-01 7.964293150759e-01 7.959075181751e-01 7.957361760930e-01 7.959392468693e-01 7.965087870634e-01 7.974524289474e-01 7.987800548481e-01 8.004746970146e-01 8.025571598604e-01 8.050053179943e-01 8.078297733757e-01 8.110193075633e-01 8.145671719874e-01 8.184719135589e-01 8.227160942145e-01 8.273048262679e-01 8.322129635380e-01 8.374462542604e-01 8.429806986841e-01 8.488138672060e-01 8.549346938193e-01 8.613220923451e-01 8.679831687519e-01 8.748865142124e-01 8.820372020668e-01 8.894147450581e-01 8.970118735287e-01 9.048190132468e-01 9.128206237571e-01 9.210145889902e-01 9.293792158586e-01 9.379181317696e-01 9.466054257808e-01 9.554465174260e-01 9.644189305326e-01 9.735133556819e-01 9.827293935705e-01 9.920349340142e-01 1.001440225402e+00 1.010914351938e+00 1.020454775133e+00 1.030041988457e+00 1.039660079371e+00 1.049297340760e+00 1.058927318115e+00 1.068543769841e+00 1.078112822652e+00 1.087628505823e+00 1.097057899053e+00 1.106382111600e+00 1.115579923906e+00 1.124620337977e+00 1.133486592638e+00 1.142141394360e+00 1.150571447336e+00 1.158736492130e+00 1.166620466143e+00 1.174192489443e+00 1.181421701974e+00 1.188293542305e+00 1.194768452862e+00 1.200836747102e+00 1.206464591641e+00 1.211639891742e+00 1.216338944255e+00 1.220544861884e+00 1.224251866212e+00 1.227434052081e+00 1.230102134820e+00 1.232233441982e+00 1.233839451181e+00 1.234916352358e+00 1.235470963347e+00 1.235519551446e+00 1.235063445618e+00 1.234137646176e+00 1.232745065632e+00 1.230926735480e+00 1.228702327811e+00 1.226104530475e+00 1.223174046320e+00 1.219934825791e+00 1.216443334512e+00 1.212720592896e+00 1.208822042350e+00 1.204779331952e+00 1.200631260625e+00 1.196423654232e+00 1.192176953487e+00 1.187941707284e+00 1.183725605608e+00 1.179568283168e+00 1.175478476280e+00 1.171468078287e+00 1.167550920945e+00 1.163712372261e+00 1.159962649999e+00 1.156272247225e+00 1.152636336148e+00 1.149020482102e+00 1.145400250232e+00 1.141744237785e+00 1.138007845814e+00 1.134166933181e+00 1.130166897045e+00 1.125986214620e+00 1.121576913081e+00 1.116910932044e+00 1.111961922670e+00 1.106700613967e+00 1.101122429009e+00 1.095203819065e+00 1.088960576990e+00 1.082391232989e+00 1.075517872698e+00 1.068371641098e+00 1.060982389252e+00 1.053408976452e+00 1.045689830011e+00 1.037902549397e+00 1.030099031313e+00 1.022360192256e+00 1.014751677778e+00 1.007343881888e+00 1.000211161759e+00 9.934028490888e-01 9.869890536502e-01 9.809958630774e-01 9.754675020087e-01 9.704120053092e-01 9.658329259449e-01 9.617185622540e-01 9.580281247611e-01 9.547323155014e-01 9.517524611596e-01 9.490351548167e-01 9.464875964521e-01 9.440300988729e-01 9.415765257368e-01 9.390282150126e-01 9.363192205523e-01 9.333516397303e-01 9.300792302556e-01 9.264333227152e-01 9.223855106289e-01 9.179130934965e-01 9.130043231855e-01 9.076900520289e-01 9.019832024055e-01 8.959522485784e-01 8.896465476997e-01 8.831539466513e-01 8.765592328100e-01 8.699518674088e-01 8.634406619404e-01 8.571077732622e-01 8.510594891693e-01 8.453622755885e-01 8.400996301322e-01 8.353212381097e-01 8.310667428725e-01 8.273672845868e-01 8.242189677862e-01 8.216323554774e-01 8.195743389765e-01 8.180374753756e-01 8.169848527505e-01 8.163963064207e-01 8.162550816878e-01 8.165388000932e-01 8.172653734651e-01 8.184254833839e-01 8.200651123234e-01 8.222055055142e-01 8.248951365733e-01 8.281875324090e-01 8.321162001156e-01 8.367397868981e-01 8.420662669538e-01 8.481261688683e-01 8.548954045393e-01 8.623438239783e-01 8.704147466663e-01 8.790125240064e-01 8.880472499918e-01 8.973740195414e-01 9.068772359159e-01 9.163988957701e-01 9.258080719766e-01 9.349721751154e-01 9.437667691704e-01 9.521055459453e-01 9.598949831113e-01 9.671011235102e-01 9.736792427785e-01 9.796348372091e-01 9.849792427247e-01 9.897308261778e-01 9.939427560863e-01 9.976275866980e-01 1.000840195958e+00 1.003582174162e+00 1.005865472776e+00 1.007676569871e+00 1.008969368756e+00 1.009706183526e+00 1.009796875440e+00 1.009177995987e+00 1.007754204842e+00 1.005451081132e+00 1.002203600923e+00 9.979573005623e-01 9.927040858737e-01 9.864402581192e-01 9.792269700474e-01 9.711275104531e-01 9.622643033641e-01 9.527709417840e-01 9.442772183315e-01 9.344192755215e-01 9.239628824779e-01 9.138746146136e-01 9.049748333129e-01 8.976130007555e-01 8.915485849882e-01 8.860916800303e-01 8.803861674618e-01 8.737786568777e-01 8.661196778806e-01 8.578230470391e-01 8.497216746270e-01 8.427576653352e-01 8.376010683008e-01 8.343635909318e-01 8.325803810405e-01 8.314146788499e-01 8.300040465307e-01 8.278481194826e-01 8.250258243582e-01 8.221742086061e-01 8.202503816285e-01 8.201724855534e-01 8.224240747822e-01 8.268692233041e-01 8.328429426195e-01 8.394215691638e-01 8.458177200362e-01 8.517130607628e-01 8.573714766656e-01 8.635056908799e-01 8.709951134996e-01 8.804949341065e-01 8.921336687210e-01 9.054580761987e-01 9.196142802506e-01 9.336562286340e-01 9.469089509390e-01 9.592096338668e-01 9.709116749907e-01 9.826999577805e-01 9.953002626410e-01 1.009136072706e+00 1.024124082960e+00 1.039733010917e+00 1.055160000078e+00 1.069645125984e+00 1.082778075128e+00 1.094643754053e+00 1.105745349654e+00 1.116791146638e+00 1.128392438069e+00 1.140727217320e+00 1.153431663396e+00 1.165687935909e+00 1.176455804581e+00 1.184815502660e+00 1.190295069909e+00 1.193018095901e+00 1.193663673089e+00 1.193278215637e+00 1.192946727543e+00 1.193421005830e+00 1.194878950081e+00 1.196798309376e+00 1.197798952836e+00 1.194845953285e+00 1.151600446940e+00 1.098198099868e+00 1.037878384263e+00 9.670713135273e-01 9.108039843939e-01 8.919100738117e-01 9.147182878009e-01 9.616101631617e-01 1.006459267918e+00 1.028860279011e+00 1.020268842045e+00 9.846654130937e-01 9.366868931623e-01 8.965574259612e-01 8.808325090175e-01 8.922398456140e-01 9.181696038007e-01 9.399268531771e-01 9.432924368983e-01 9.243466529350e-01 8.906067661744e-01 8.585735352082e-01 8.463027273918e-01 8.621689944125e-01 8.984257395696e-01 9.365933807724e-01 9.585967292507e-01 9.544363018895e-01 9.253109345401e-01 8.832771773168e-01 8.473263865131e-01 8.343766344656e-01 8.481842096497e-01 8.766479369400e-01 9.008229977823e-01 9.064454488874e-01 8.903342335297e-01 8.617683398200e-01 8.389983255954e-01 8.394586037249e-01 8.671316452688e-01 9.085164218781e-01 9.419748682972e-01 9.498418667235e-01 9.258300612368e-01 8.779814479902e-01 8.279673907843e-01 8.037870670117e-01 8.224191232345e-01 8.754067303680e-01 9.361592989169e-01 9.786656651277e-01 9.888120255038e-01 9.674335779367e-01 9.291686406465e-01 8.967728093232e-01 8.893972646203e-01 9.093592355945e-01 9.407826382457e-01 9.620168691872e-01 9.589219625322e-01 9.316253473265e-01 8.950361154078e-01 8.728171185894e-01 8.827920343394e-01 9.221417091318e-01 9.686405905882e-01 9.959556068011e-01 9.869544305511e-01 9.397944105978e-01 8.697406229053e-01 8.066317038773e-01 7.824916645079e-01 8.076564190477e-01 8.604673260509e-01 9.067102190515e-01 9.214609126373e-01 8.976009540695e-01 8.465645654984e-01 7.949319410117e-01 7.725228750700e-01 7.909468226322e-01 8.328152530251e-01 8.672574813793e-01 8.709856974006e-01 8.383592759333e-01 7.840556275032e-01 7.400008592300e-01 7.392667309225e-01 7.875480426840e-01 8.563079891298e-01 9.077690059654e-01 9.161019742860e-01 8.747506052362e-01 7.985316276035e-01 7.237496184274e-01 6.969094191683e-01 7.384880293279e-01 8.198530205317e-01 8.953559620453e-01 9.543319550833e-01
 1.392380161781e+00 1.392941063307e+00 1.393535519494e+00 1.393954575897e+00 1.394077079173e+00 1.393970014650e+00 1.393852626757e+00 1.393936528963e+00 1.394288813887e+00 1.394812764992e+00 1.395323865015e+00 1.395639710416e+00 1.395671313743e+00 1.395497155893e+00 1.395333147165e+00 1.395393681030e+00 1.395737426475e+00 1.396231953734e+00 1.396651029150e+00 1.396818773622e+00 1.396708750015e+00 1.396453383360e+00 1.396271636148e+00 1.396328477977e+00 1.396632472202e+00 1.397036806773e+00 1.397342660052e+00 1.397409513379e+00 1.397228636967e+00 1.396926771170e+00 1.396706802463e+00 1.396735061706e+00 1.397021402273e+00 1.397395121512e+00 1.397615164952e+00 1.397535368561e+00 1.397194646543e+00 1.396789111831e+00 1.396543911966e+00 1.396571811166e+00 1.396809368523e+00 1.397059069711e+00 1.397117932435e+00 1.396896652447e+00 1.396462792797e+00 1.395999433074e+00 1.395706728039e+00 1.395691014308e+00 1.395891806400e+00 1.396101450152e+00 1.396090109171e+00 1.395755198168e+00 1.395195940256e+00 1.394652103567e+00 1.394348561172e+00 1.394349226975e+00 1.394517031990e+00 1.394608739222e+00 1.394431466844e+00 1.393960162598e+00 1.393335553463e+00 1.392775653783e+00 1.392445202343e+00 1.392372910426e+00 1.392434663066e+00 1.392423832665e+00 1.392163854632e+00 1.391610745499e+00 1.390891606866e+00 1.390235843894e+00 1.389841788719e+00 1.389741915447e+00 1.389769082648e+00 1.389662276351e+00 1.389231257972e+00 1.388484690445e+00 1.387631864318e+00 1.386946800137e+00 1.386583406429e+00 1.386474003439e+00 1.386379144353e+00 1.386051956315e+00 1.385397196019e+00 1.384526896105e+00 1.383676467870e+00 1.383046598086e+00 1.382672659987e+00 1.382422722100e+00 1.382101559902e+00 1.381578032653e+00 1.380849234901e+00 1.380016639246e+00 1.379216881637e+00 1.378543082421e+00 1.378012453151e+00 1.377581455612e+00 1.377169510356e+00 1.376678130921e+00 1.376026215117e+00 1.375197493547e+00 1.374276332349e+00 1.373420126493e+00 1.372775586482e+00 1.372374417798e+00 1.372078592684e+00 1.371644345926e+00 1.370881718799e+00 1.369805183293e+00 1.368646128155e+00 1.367710571964e+00 1.367162411490e+00 1.366893866020e+00 1.366578240159e+00 1.365890782195e+00 1.364747529790e+00 1.363372357973e+00 1.362144345754e+00 1.361329726241e+00 1.360894459559e+00 1.360530626797e+00 1.359872627687e+00 1.358755155624e+00 1.357323853842e+00 1.355922850828e+00 1.354843045369e+00 1.354138692481e+00 1.353606144775e+00 1.352938520584e+00 1.351932603070e+00 1.350617267143e+00 1.349210184259e+00 1.347959510149e+00 1.346984630518e+00 1.346223130014e+00 1.345483109121e+00 1.344568196362e+00 1.343395980801e+00 1.342046127780e+00 1.340686974426e+00 1.339471651060e+00 1.338449798535e+00 1.337536575036e+00 1.336571291073e+00 1.335427308539e+00 1.334099741189e+00 1.332687621626e+00 1.331325369964e+00 1.330092432123e+00 1.328968075511e+00 1.327854691488e+00 1.326657075280e+00 1.325351220074e+00 1.323973065476e+00 1.322581992468e+00 1.321225512229e+00 1.319917304856e+00 1.318636128937e+00 1.317348850528e+00 1.316028722973e+00 1.314651627738e+00 1.313210782483e+00 1.311731233193e+00 1.310255352467e+00 1.308808435091e+00 1.307387281183e+00 1.305957340349e+00 1.304480457567e+00 1.302944284919e+00 1.301373268196e+00 1.299804743860e+00 1.298252818108e+00 1.296707538657e+00 1.295151468789e+00 1.293573190418e+00 1.291972276333e+00 1.290356010456e+00 1.288727902366e+00 1.287081928004e+00 1.285417218453e+00 1.283742936670e+00 1.282059289040e+00 1.280364651553e+00 1.278654300239e+00 1.276924509075e+00 1.275174864814e+00 1.273406147568e+00 1.271625051606e+00 1.269829312249e+00 1.268021638565e+00 1.266205007377e+00 1.264378035948e+00 1.262533987311e+00 1.260664194697e+00 1.258772467046e+00 1.256863866517e+00 1.254944417478e+00 1.253016993333e+00 1.251073276621e+00 1.249107315881e+00 1.247121978121e+00 1.245125248635e+00 1.243118606014e+00 1.241097527523e+00 1.239059333889e+00 1.237002963851e+00 1.234931120851e+00 1.232848873436e+00 1.230753263996e+00 1.228639643520e+00 1.226505560027e+00 1.224355938925e+00 1.222190772049e+00 1.220010837803e+00 1.217813823418e+00 1.215599435505e+00 1.213367472252e+00 1.211122061621e+00 1.208864198625e+00 1.206589206376e+00 1.204295377080e+00 1.201986006975e+00 1.199662064181e+00 1.197323212720e+00 1.194970324899e+00 1.192599021642e+00 1.190207511842e+00 1.187798334737e+00 1.185374608629e+00 1.182937338009e+00 1.180482671562e+00 1.178010122106e+00 1.175517202140e+00 1.173006637112e+00 1.170480949965e+00 1.167942118568e+00 1.165385457234e+00 1.162812900048e+00 1.160222104709e+00 1.157614426258e+00 1.154990588567e+00 1.152350367268e+00 1.149693461862e+00 1.147019468789e+00 1.144329199848e+00 1.141621847578e+00 1.138895871817e+00 1.136152926134e+00 1.133393553473e+00 1.130616815711e+00 1.127824464044e+00 1.125014967368e+00 1.122187040407e+00 1.119342189413e+00 1.116480943364e+00 1.113604018871e+00 1.110708423886e+00 1.107795463155e+00 1.104865426126e+00 1.101916429686e+00 1.098951427572e+00 1.095969236519e+00 1.092969505961e+00 1.089951834334e+00 1.086917165148e+00 1.083863612797e+00 1.080792741895e+00 1.077705513087e+00 1.074600281595e+00 1.071477884117e+00 1.068337568135e+00 1.065179237653e+00 1.062002837628e+00 1.058810092336e+00 1.055599737789e+00 1.052371667462e+00 1.049124974632e+00 1.045862028111e+00 1.042579985236e+00 1.039281659580e+00 1.035965334062e+00 1.032630258967e+00 1.029278457591e+00 1.025908342020e+00 1.022520391014e+00 1.019114583616e+00 1.015691824946e+00 1.012250188075e+00 1.008790128833e+00 1.005313172970e+00 1.001818537430e+00 9.983060235990e-01 9.947755289191e-01 9.912265833090e-01 9.876592064602e-01 9.840747766469e-01 9.804726784835e-01 9.768529899534e-01 9.732153325672e-01 9.695594877532e-01 9.658858808007e-01 9.621943054270e-01 9.584861335677e-01 9.547591817247e-01 9.510142232826e-01 9.472519664857e-01 9.434710161571e-01 9.396726318140e-01 9.358565762529e-01 9.320224134271e-01 9.281701368443e-01 9.243008622348e-01 9.204129430851e-01 9.165071323623e-01 9.125838496637e-01 9.086435817373e-01 9.046845391502e-01 9.007083822591e-01 8.967147001093e-01 8.927023026808e-01 8.886730996093e-01 8.846259331189e-01 8.805610774930e-01 8.764783874018e-01 8.723782945488e-01 8.682602975961e-01 8.641250818936e-01 8.599722181513e-01 8.558017608165e-01 8.516136128304e-01 8.474088458436e-01 8.431855287004e-01 8.389451867166e-01 8.346877772960e-01 8.304123985971e-01 8.261196529164e-01 8.218097171552e-01 8.174829808543e-01 8.131392307246e-01 8.087780657214e-01 8.043987664970e-01 8.000030601191e-01 7.955907763693e-01 7.911605578478e-01 7.867147011929e-01 7.822517607882e-01 7.777717377808e-01 7.732747154528e-01 7.687611465339e-01 7.642301045519e-01 7.596828211585e-01 7.551200137777e-01 7.505404580467e-01 7.459445101656e-01 7.413321283345e-01 7.367025868994e-01 7.320576223605e-01 7.273963306906e-01 7.227186419758e-01 7.180260758846e-01 7.133174031202e-01 7.085932100663e-01 7.038519892984e-01 6.990963537852e-01 6.943240970527e-01 6.895375750181e-01 6.847359782111e-01 6.799183987337e-01 6.750846537769e-01 6.702359109658e-01 6.653721140006e-01 6.604950853596e-01 6.556030564245e-01 6.506964687701e-01 6.457741869274e-01 6.408367096064e-01 6.358836916254e-01 6.309176969059e-01 6.259381778568e-01 6.209447601978e-01 6.159380871084e-01 6.109172020812e-01 6.058803486767e-01 6.008307161446e-01 5.957673857977e-01 5.906918451722e-01 5.856035493227e-01 5.805024838720e-01 5.753885636107e-01 5.702611608648e-01 5.651218389151e-01 5.599693118760e-01 5.548053019048e-01 5.496306264280e-01 5.444436838237e-01 5.392452141850e-01 5.340347275828e-01 5.288126338466e-01 5.235803148176e-01 5.183381769211e-01 5.130860495535e-01 5.078239345023e-01 5.025503311115e-01 4.972669855035e-01 4.919753733553e-01 4.866738297071e-01 4.813655054317e-01 4.760486449144e-01 4.707227120747e-01 4.653885498902e-01 4.600457218628e-01 4.546962463591e-01 4.493403574658e-01 4.439789626494e-01 4.386104444013e-01 4.332359849077e-01 4.278554895772e-01 4.224696289366e-01 4.170800797647e-01 4.116853161592e-01 4.062880809858e-01 4.008872488691e-01 3.954834123913e-01 3.900774784425e-01 3.846688700029e-01 3.792603854826e-01 3.738511147043e-01 3.684420735553e-01 3.630334184015e-01 3.576269512998e-01 3.522221867090e-01 3.468207469020e-01 3.414229574837e-01 3.360302112823e-01 3.306431417446e-01 3.252624303901e-01 3.198903112963e-01 3.145258121959e-01 3.091724805673e-01 3.038294936159e-01 2.984996251759e-01 2.931829346110e-01 2.878821200210e-01 2.825973846290e-01 2.773322334199e-01 2.720864150498e-01 2.668632886254e-01 2.616641947144e-01 2.564916843434e-01 2.513482406219e-01 2.462360998957e-01 2.411579834590e-01 2.361156337625e-01 2.311132721166e-01 2.261544422481e-01 2.212437830931e-01 2.163834989385e-01 2.115776813331e-01 2.068316017063e-01 2.021494523744e-01 1.975374157002e-01 1.930009203423e-01 1.885461897701e-01 1.841792920586e-01 1.799071990206e-01 1.757373847968e-01 1.716782340720e-01 1.677385245507e-01 1.639275119053e-01 1.602550591136e-01 1.567296937142e-01 1.533637651578e-01 1.501687602881e-01 1.471548194546e-01 1.443348472383e-01 1.417199952992e-01 1.393225616622e-01 1.371551489826e-01 1.352279670686e-01 1.335513171520e-01 1.321360234608e-01 1.309906436248e-01 1.301221187082e-01 1.295363857224e-01 1.292369390903e-01 1.292255080094e-01 1.295026222113e-01 1.300661232624e-01 1.309117253577e-01 1.320348374457e-01 1.334273277013e-01 1.350807259553e-01 1.369857816032e-01 1.391304785219e-01 1.415047319747e-01 1.440962618556e-01 1.468925432274e-01 1.498829482246e-01 1.530540033981e-01 1.563950770504e-01 1.598946567087e-01 1.635414033614e-01 1.673262321114e-01 1.712378409098e-01 1.752669085386e-01 1.794067724883e-01 1.836470491953e-01 1.879801834568e-01 1.924002529961e-01 1.969004539957e-01 2.014730418529e-01 2.061138312424e-01 2.108166508290e-01 2.155770178551e-01 2.203898756250e-01 2.252499416862e-01 2.301552184468e-01 2.351006021112e-01 2.400824777718e-01 2.450996510393e-01 2.501452811316e-01 2.552199394195e-01 2.603197016441e-01 2.654416502257e-01 2.705839866620e-01 2.757449361815e-01 2.809213588126e-01 2.861120612186e-01 2.913135800520e-01 2.965264673393e-01 3.017483705653e-01 3.069767052626e-01 3.122111354839e-01 3.174498203097e-01 3.226906802598e-01 3.279342030374e-01 3.331771673019e-01 3.384200677716e-01 3.436607755499e-01 3.488986388478e-01 3.541318530524e-01 3.593592228428e-01 3.645818133510e-01 3.697964623398e-01 3.750033933015e-01 3.802009266346e-01 3.853890984009e-01 3.905667900629e-01 3.957333447078e-01 4.008875922643e-01 4.060288420341e-01 4.111565239466e-01 4.162702056579e-01 4.213679581198e-01 4.264503700591e-01 4.315158487186e-01 4.365647076551e-01 4.415952005146e-01 4.466076007757e-01 4.516003729533e-01 4.565733476795e-01 4.615257205383e-01 4.664573746607e-01 4.713672651739e-01 4.762551400488e-01 4.811202401508e-01 4.859617959298e-01 4.907792987263e-01 4.955726398087e-01 5.003411265201e-01 5.050834519179e-01 5.097992782471e-01 5.144891386353e-01 5.191507431402e-01 5.237850315540e-01 5.283908872807e-01 5.329670801827e-01 5.375148262887e-01 5.420321270200e-01 5.465185327357e-01 5.509744267886e-01 5.553987562045e-01 5.597910632826e-01 5.641511006005e-01 5.684776981978e-01 5.727711813918e-01 5.770304771904e-01 5.812546240294e-01 5.854442763798e-01 5.895983904725e-01 5.937165118289e-01 5.977985645694e-01 6.018429410302e-01 6.058496892495e-01 6.098185043109e-01 6.137493328530e-01 6.176409221937e-01 6.214938240596e-01 6.253062812961e-01 6.290786934183e-01 6.328113720189e-01 6.365017290270e-01 6.401511020686e-01 6.437577123642e-01 6.473221639721e-01 6.508433332642e-01 6.543216347754e-01 6.577556126218e-01 6.611452969693e-01 6.644900364035e-01 6.677899932851e-01 6.710447164726e-01 6.742525842385e-01 6.774152833381e-01 6.805302625603e-01 6.835977987192e-01 6.866176020831e-01 6.895904539401e-01 6.925145604765e-01 6.953889694458e-01 6.982150184318e-01 7.009908073436e-01 7.037170271586e-01 7.063929210495e-01 7.090181823258e-01 7.115915065214e-01 7.141140287456e-01 7.165843063034e-01 7.190027317384e-01 7.213688061848e-01 7.236817810789e-01 7.259415709260e-01 7.281481171300e-01 7.303000591227e-01 7.323993562917e-01 7.344428302953e-01 7.364319265212e-01 7.383658341461e-01 7.402449495750e-01 7.420686280024e-01 7.438354398440e-01 7.455459610085e-01 7.472012647107e-01 7.487995036051e-01 7.503408845388e-01 7.518253194816e-01 7.532524187093e-01 7.546220263619e-01 7.559336175383e-01 7.571876866692e-01 7.583833106022e-01 7.595212115216e-01 7.606004811771e-01 7.616211923903e-01 7.625836976490e-01 7.634872062569e-01 7.643314047706e-01 7.651174409427e-01 7.658443327826e-01 7.665120373250e-01 7.671203752881e-01 7.676697891694e-01 7.681603503240e-01 7.685914059588e-01 7.689631732487e-01 7.692755424818e-01 7.695295521222e-01 7.697234248803e-01 7.698587464660e-01 7.699365666765e-01 7.699541237287e-01 7.699132217984e-01 7.698145115956e-01 7.696565957106e-01 7.694420849393e-01 7.691681071567e-01 7.688369320313e-01 7.684483956668e-01 7.680026680461e-01 7.675009620985e-01 7.669420841566e-01 7.663273127287e-01 7.656571593534e-01 7.649304498922e-01 7.641499546957e-01 7.633142355572e-01 7.624261806663e-01 7.614838400381e-01 7.604878220692e-01 7.594405714853e-01 7.583413508225e-01 7.571909444590e-01 7.559899528075e-01 7.547395166680e-01 7.534399533929e-01 7.520928745936e-01 7.506980091729e-01 7.492574788232e-01 7.477706882443e-01 7.462391647412e-01 7.446639579377e-01 7.430461582970e-01 7.413874205585e-01 7.396879091648e-01 7.379477927399e-01 7.361712984599e-01 7.343570103439e-01 7.325074099965e-01 7.306228031964e-01 7.287063421329e-01 7.267570567717e-01 7.247777172540e-01 7.227705108823e-01 7.207362410489e-01 7.186769301661e-01 7.165940008273e-01 7.144887743356e-01 7.123632683918e-01 7.102199181958e-01 7.080602407405e-01 7.058861462768e-01 7.036997616528e-01 7.015027887867e-01 6.992985561757e-01 6.970875653714e-01 6.948725539675e-01 6.926569767607e-01 6.904420203780e-01 6.882313727687e-01 6.860254926410e-01 6.838295869767e-01 6.816448950079e-01 6.794734410173e-01 6.773191457405e-01 6.751841105787e-01 6.730723250306e-01 6.709847067615e-01 6.689254775271e-01 6.668985613875e-01 6.649050638930e-01 6.629495029286e-01 6.610351391798e-01 6.591636510519e-01 6.573405787579e-01 6.555662873468e-01 6.538481286479e-01 6.521853002373e-01 6.505837058913e-01 6.490468601415e-01 6.475758987818e-01 6.461778167366e-01 6.448520206530e-01 6.436058086544e-01 6.424392382620e-01 6.413581157161e-01 6.403650243926e-01 6.394617613773e-01 6.386559004725e-01 6.379445171758e-01 6.373370042956e-01 6.368325387680e-01 6.364353531562e-01 6.361509346562e-01 6.359769511850e-01 6.359231972312e-01 6.359847632354e-01 6.361709831918e-01 6.364806340127e-01 6.369167159796e-01 6.374843925800e-01 6.381789919310e-01 6.390115863119e-01 6.399755219785e-01 6.410805645924e-01 6.423224862963e-01 6.437022890339e-01 6.452279796925e-01 6.468925056981e-01 6.487040607033e-01 6.506560471979e-01 6.527564978060e-01 6.550015667720e-01 6.573890837301e-01 6.599276136827e-01 6.626053430021e-01 6.654342397305e-01 6.684021191137e-01 6.715180090667e-01 6.747762419204e-01 6.781745529110e-01 6.817185755276e-01 6.853960700687e-01 6.892183769838e-01 6.931723837244e-01 6.972648943481e-01 7.014886618434e-01 7.058427175048e-01 7.103305168673e-01 7.149368361459e-01 7.196751276071e-01 7.245294675392e-01 7.295069327785e-01 7.345992541271e-01 7.398026499165e-01 7.451227915423e-01 7.505430939211e-01 7.560757512622e-01 7.617034938121e-01 7.674339578895e-01 7.732586802714e-01 7.791721215804e-01 7.851820183286e-01 7.912672435613e-01 7.974435599253e-01 8.036910756409e-01 8.100173578894e-01 8.164143877412e-01 8.228757017558e-01 8.294080030053e-01 8.359923880685e-01 8.426423459144e-01 8.493395570239e-01 8.560906685695e-01 8.628872686690e-01 8.697237288128e-01 8.766049229004e-01 8.835140605302e-01 8.904634808972e-01 8.974340497462e-01 9.044340006545e-01 9.114549998806e-01 9.184891701324e-01 9.255442064764e-01 9.326011956312e-01 9.396738938902e-01 9.467433079429e-01 9.538158283790e-01 9.608855367119e-01 9.679448200326e-01 9.750002931464e-01 9.820332228118e-01 9.890582997597e-01 9.960563571623e-01 1.003033859372e+00 1.009984476515e+00 1.016900845896e+00 1.023790351730e+00 1.030635503221e+00 1.037447322985e+00 1.044211714612e+00 1.050930361108e+00 1.057602019846e+00 1.064216462749e+00 1.070781781363e+00 1.077282345079e+00 1.083726240096e+00 1.090102809300e+00 1.096412557074e+00 1.102654297006e+00 1.108818948988e+00 1.114913236145e+00 1.120923145492e+00 1.126855480324e+00 1.132702261946e+00 1.138461239808e+00 1.144133838101e+00 1.149710303041e+00 1.155196476796e+00 1.160583070832e+00 1.165871629037e+00 1.171059257861e+00 1.176140457628e+00 1.181118605341e+00 1.185984838778e+00 1.190743426195e+00 1.195387997910e+00 1.199916534829e+00 1.204330755174e+00 1.208621288453e+00 1.212796321563e+00 1.216844478376e+00 1.220769219937e+00 1.224569193015e+00 1.228237039097e+00 1.231781051738e+00 1.235187977358e+00 1.238466538594e+00 1.241609015433e+00 1.244616219657e+00 1.247489278553e+00 1.250219351204e+00 1.252816880264e+00 1.255268675208e+00 1.257582210672e+00 1.259753238044e+00 1.261778905918e+00 1.263665386589e+00 1.265401561274e+00 1.266998884292e+00 1.268446318635e+00 1.269748946746e+00 1.270907947503e+00 1.271915594651e+00 1.272784011534e+00 1.273498402289e+00 1.274071561813e+00 1.274495273770e+00 1.274773012738e+00 1.274907755084e+00 1.274890436132e+00 1.274735859710e+00 1.274429697342e+00 1.273984627553e+00 1.273394586217e+00 1.272660600485e+00 1.271791136441e+00 1.270774315255e+00 1.269625688401e+00 1.268335070935e+00 1.266910360103e+00 1.265352681058e+00 1.263657820591e+00 1.261837364919e+00 1.259882672524e+00 1.257804683640e+00 1.255599522691e+00 1.253270535921e+00 1.250824028861e+00 1.248254593017e+00 1.245573064968e+00 1.242776082256e+00 1.239869418550e+00 1.236856840664e+00 1.233735186690e+00 1.230517636110e+00 1.227196997268e+00 1.223783322252e+00 1.220278330707e+00 1.216682115264e+00 1.213005602494e+00 1.209242368967e+00 1.205405534769e+00 1.201494006448e+00 1.197509771374e+00 1.193465710919e+00 1.189353766629e+00 1.185189929472e+00 1.180968293353e+00 1.176700761350e+00 1.172389511163e+00 1.168033776075e+00 1.163650721130e+00 1.159228222587e+00 1.154786568563e+00 1.150320770676e+00 1.145836238447e+00 1.141345273318e+00 1.136840047864e+00 1.132340495179e+00 1.127836994922e+00 1.123343315818e+00 1.118863487693e+00 1.114396146294e+00 1.109957533281e+00 1.105537838335e+00 1.101155960998e+00 1.096807005778e+00 1.092499394995e+00 1.088239007551e+00 1.084024267449e+00 1.079868881413e+00 1.075766883107e+00 1.071732193159e+00 1.067762904237e+00 1.063864328807e+00 1.060039617027e+00 1.056294239212e+00 1.052630752356e+00 1.049052549198e+00 1.045564797553e+00 1.042166332027e+00 1.038865861109e+00 1.035659481255e+00 1.032556968631e+00 1.029553253933e+00 1.026656350971e+00 1.023866630850e+00 1.021180396969e+00 1.018610889598e+00 1.016144092224e+00 1.013795405862e+00 1.011555555466e+00 1.009428537304e+00 1.007419780175e+00 1.005515827053e+00 1.003734848642e+00 1.002057756159e+00 1.000498183388e+00 9.990494261576e-01 9.977062784947e-01 9.964795688237e-01 9.953508874149e-01 9.943361590792e-01 9.934170538216e-01 9.926024036250e-01 9.918873095374e-01 9.912627960034e-01 9.907384174846e-01 9.902968214088e-01 9.899475022360e-01 9.896772285620e-01 9.894886666022e-01 9.893762698370e-01 9.893337444255e-01 9.893618980716e-01 9.894507167299e-01 9.896018647367e-01 9.898046843634e-01 9.900617346108e-01 9.903609992301e-01 9.907041512443e-01 9.910825273187e-01 9.914898941980e-01 9.919289580902e-01 9.923823666181e-01 9.928597249853e-01 9.933412507193e-01 9.938329952765e-01 9.943253764444e-01 9.948086746514e-01 9.952904093100e-01 9.957471656519e-01 9.961925610075e-01 9.966058085915e-01 9.969906955432e-01 9.973418517466e-01 9.976450400694e-01 9.979098558097e-01 9.981154187568e-01 9.982698499070e-01 9.983580632597e-01 9.983801885421e-01 9.983316719434e-01 9.982022978925e-01 9.979975302094e-01 9.976984994831e-01 9.973145682598e-01 9.968298331622e-01 9.962471056801e-01 9.955601013222e-01 9.947609378777e-01 9.938521280106e-01 9.928220281231e-01 9.916748440635e-01 9.904010749757e-01 9.890004531060e-01 9.874680474860e-01 9.858012908064e-01 9.839991707429e-01 9.820556519925e-01 9.799741519498e-01 9.777457553521e-01 9.753768847749e-01 9.728586366368e-01 9.701961338605e-01 9.673856685899e-01 9.644268250885e-01 9.613266000738e-01 9.580729782048e-01 9.546833009360e-01 9.511455238153e-01 9.474710066709e-01 9.436597313083e-01 9.397118120897e-01 9.356412509409e-01 9.314390554164e-01 9.271243502055e-01 9.226942997810e-01 9.181591111501e-01 9.135259159390e-01 9.088014620552e-01 9.039986975325e-01 8.991211675570e-01 8.941873484468e-01 8.891975868797e-01 8.841761542943e-01 8.791237674041e-01 8.740622591166e-01 8.690026625297e-01 8.639555628389e-01 8.589470414369e-01 8.539763407837e-01 8.490772307327e-01 8.442541199512e-01 8.395292430275e-01 8.349225681297e-01 8.304425242551e-01 8.261206374520e-01 8.219598842417e-01 8.179916037504e-01 8.142251489349e-01 8.106810089313e-01 8.073775234957e-01 8.043277837299e-01 8.015542068458e-01 7.990639437394e-01 7.968804154247e-01 7.950077186480e-01 7.934680243598e-01 7.922643414896e-01 7.914112026235e-01 7.909197876354e-01 7.907867869896e-01 7.910360713355e-01 7.916493132412e-01 7.926510478228e-01 7.940279129290e-01 7.957840502315e-01 7.979249960094e-01 8.004326263453e-01 8.033215380781e-01 8.065693282207e-01 8.101827246866e-01 8.141458632168e-01 8.184547279053e-01 8.231006669781e-01 8.280681905743e-01 8.333594055144e-01 8.389479589206e-01 8.448407980804e-01 8.510109346795e-01 8.574573041093e-01 8.641678904370e-01 8.711233456568e-01 8.783289636048e-01 8.857557419357e-01 8.934076171068e-01 9.012647609283e-01 9.093231200083e-01 9.175691373617e-01 9.259927053232e-01 9.345881244995e-01 9.433358750971e-01 9.522402586760e-01 9.612732543103e-01 9.704420688214e-01 9.797229593800e-01 9.891056559530e-01 9.985884441156e-01 1.008141263806e+00 1.017768781038e+00 1.027441504245e+00 1.037155241469e+00 1.046886083895e+00 1.056620548172e+00 1.066341057439e+00 1.076020724419e+00 1.085652154551e+00 1.095197853676e+00 1.104651054071e+00 1.113975558429e+00 1.123153270649e+00 1.132158698378e+00 1.140961761811e+00 1.149544327389e+00 1.157867833172e+00 1.165919826119e+00 1.173659358367e+00 1.181071460889e+00 1.188126058206e+00 1.194795678848e+00 1.201064954626e+00 1.206899568591e+00 1.212293246946e+00 1.217212711423e+00 1.221654842499e+00 1.225597688518e+00 1.229031133049e+00 1.231954127662e+00 1.234348851496e+00 1.236230107345e+00 1.237584495066e+00 1.238431010788e+00 1.238770720262e+00 1.238621431671e+00 1.238002811518e+00 1.236927582224e+00 1.235435325158e+00 1.233536358040e+00 1.231277862667e+00 1.228685211792e+00 1.225796457920e+00 1.222655081753e+00 1.219288658469e+00 1.215755759134e+00 1.212075932780e+00 1.208306579225e+00 1.204473845827e+00 1.200616111517e+00 1.196771063121e+00 1.192954521331e+00 1.189207983760e+00 1.185530663239e+00 1.181952832693e+00 1.178469714792e+00 1.175085373832e+00 1.171798379730e+00 1.168585628302e+00 1.165444406193e+00 1.162333865030e+00 1.159241831208e+00 1.156122955090e+00 1.152946774630e+00 1.149676416578e+00 1.146264297786e+00 1.142684021028e+00 1.138882572092e+00 1.134840049472e+00 1.130513532774e+00 1.125882815775e+00 1.120927453093e+00 1.115630286693e+00 1.109995868686e+00 1.104014118663e+00 1.097714282853e+00 1.091104471340e+00 1.084223889448e+00 1.077110835047e+00 1.069811508110e+00 1.062388809114e+00 1.054891526030e+00 1.047400480570e+00 1.039969449014e+00 1.032678680002e+00 1.025587172900e+00 1.018758583509e+00 1.012253318410e+00 1.006107169551e+00 1.000370891139e+00 9.950502954538e-01 9.901680632978e-01 9.857068285422e-01 9.816508281164e-01 9.779627633310e-01 9.745848344618e-01 9.714687214308e-01 9.685229250655e-01 9.656850863511e-01 9.628557774003e-01 9.599580457088e-01 9.569077330618e-01 9.536180933456e-01 9.500342359249e-01 9.460778011211e-01 9.417223190908e-01 9.369227164376e-01 9.316765168817e-01 9.259851314586e-01 9.198663268460e-01 9.133735665773e-01 9.065467720294e-01 8.994736981676e-01 8.922234806006e-01 8.848987101460e-01 8.775946960866e-01 8.704062914568e-01 8.634425282540e-01 8.567817318728e-01 8.505209158926e-01 8.447140416522e-01 8.394298205863e-01 8.346990236770e-01 8.305456930288e-01 8.269822661076e-01 8.239919540399e-01 8.215735161904e-01 8.196881452398e-01 8.183276384314e-01 8.174564763720e-01 8.170649935948e-01 8.171470330545e-01 8.176971018050e-01 8.187485162328e-01 8.203096463065e-01 8.224405529913e-01 8.251719117318e-01 8.285613127100e-01 8.326571868742e-01 8.374894534165e-01 8.430990267613e-01 8.494722994299e-01 8.566133172195e-01 8.644625071474e-01 8.729611677531e-01 8.820125269132e-01 8.914942628405e-01 9.012851461046e-01 9.112221190401e-01 9.211722509612e-01 9.309715481999e-01 9.404903771860e-01 9.496017666744e-01 9.581970869618e-01 9.662054093152e-01 9.735555476691e-01 9.802357754946e-01 9.862213951895e-01 9.915401053865e-01 9.962155511955e-01 1.000281480959e+00 1.003793961155e+00 1.006768270239e+00 1.009253225500e+00 1.011242150750e+00 1.012738842580e+00 1.013713331446e+00 1.014109334313e+00 1.013880245336e+00 1.012928766146e+00 1.011194015301e+00 1.008581894169e+00 1.005034158241e+00 1.000498687583e+00 9.949468770620e-01 9.883937791601e-01 9.808619292301e-01 9.724412042487e-01 9.632189648309e-01 9.533377764029e-01 9.429452629431e-01 9.338391968649e-01 9.234526276309e-01 9.125413954383e-01 9.020677129434e-01 8.928474914308e-01 8.852205282135e-01 8.789366448349e-01 8.732949895508e-01 8.674256508506e-01 8.606668046376e-01 8.528619563090e-01 8.444231422210e-01 8.361840681127e-01 8.290926237690e-01 8.238189438792e-01 8.204774373100e-01 8.186008733999e-01 8.173543884080e-01 8.158752911693e-01 8.136769910011e-01 8.108527114229e-01 8.080531844750e-01 8.062520283554e-01 8.063732513735e-01 8.088907564941e-01 8.136560520142e-01 8.199806336098e-01 8.269243703441e-01 8.336892767389e-01 8.399598385590e-01 8.460045316478e-01 8.525392166449e-01 8.604458759068e-01 8.703660971999e-01 8.824063970671e-01 8.960884377754e-01 9.105390891594e-01 9.247939645747e-01 9.381777190989e-01 9.505363247219e-01 9.622311745181e-01 9.739671431661e-01 9.864876154748e-01 1.000224020603e+00 1.015103298538e+00 1.030595834284e+00 1.045897187089e+00 1.060241700811e+00 1.073214635055e+00 1.084884098937e+00 1.095732461864e+00 1.106448268256e+00 1.117614712645e+00 1.129389735062e+00 1.141407711174e+00 1.152871406562e+00 1.162785500229e+00 1.170310168930e+00 1.175074631778e+00 1.177310390464e+00 1.177791108183e+00 1.177619402997e+00 1.177859803093e+00 1.179152905204e+00 1.181484982961e+00 1.184124359377e+00 1.185768707739e+00 1.185161167163e+00 1.175215099027e+00 1.084980103956e+00 1.035806703027e+00 9.662446315871e-01 9.046153430724e-01 8.781403151475e-01 8.972854559798e-01 9.477457290429e-01 1.002003836648e+00 1.035804264246e+00 1.036343829343e+00 1.003918752630e+00 9.510400981526e-01 8.989967701291e-01 8.698707433861e-01 8.740359715825e-01 9.029272678312e-01 9.360436698713e-01 9.541104754675e-01 9.476926599138e-01 9.197937460675e-01 8.847048876344e-01 8.623381186443e-01 8.672375210587e-01 8.981005682121e-01 9.384420220844e-01 9.676431277019e-01 9.712013196634e-01 9.459004712633e-01 9.008895032983e-01 8.553835584009e-01 8.309693375095e-01 8.384812984999e-01 8.697501417806e-01 9.041390842097e-01 9.224649066608e-01 9.160977892424e-01 8.898704748328e-01 8.602056408582e-01 8.474167520493e-01 8.626253883979e-01 8.985438320569e-01 9.347173350878e-01 9.506824365878e-01 9.359699819894e-01 8.946398046361e-01 8.456699871447e-01 8.172632115053e-01 8.305716754619e-01 8.821416365125e-01 9.466332566904e-01 9.956437668592e-01 1.011370049869e+00 9.912018285379e-01 9.476998687762e-01 9.044716229630e-01 8.855890480371e-01 8.998800319555e-01 9.343187473026e-01 9.650583009568e-01 9.733302765540e-01 9.544166392671e-01 9.193828571369e-01 8.907072281703e-01 8.896408713550e-01 9.198836599298e-01 9.634811809873e-01 9.938354813332e-01 9.908612137370e-01 9.490938096133e-01 8.806518430107e-01 8.139709358972e-01 7.834237431212e-01 8.050801005899e-01 8.608420311767e-01 9.151134400367e-01 9.391972038123e-01 9.218676916032e-01 8.709118913570e-01 8.109873416787e-01 7.745146448457e-01 7.810725421831e-01 8.199983795358e-01 8.604781386782e-01 8.751302720859e-01 8.532332760924e-01 8.043813220355e-01 7.564801414332e-01 7.433141547749e-01 7.782148578154e-01 8.398829634584e-01 8.915612695432e-01 9.046518129508e-01 8.688464436220e-01 7.951936408477e-01 7.171399875572e-01 6.822057353798e-01 7.175274097948e-01 7.993375434023e-01 8.806521288164e-01 9.461265745006e-01
 1.392084623306e+00 1.392566098480e+00 1.393079934944e+00 1.393418555904e+00 1.393461128692e+00 1.393272693206e+00 1.393071983018e+00 1.393072061399e+00 1.393342423213e+00 1.393786907846e+00 1.394217231010e+00 1.394449869649e+00 1.394396830470e+00 1.394136935156e+00 1.393887071501e+00 1.393862390267e+00 1.394122365636e+00 1.394534131622e+00 1.394869388827e+00 1.394951551672e+00 1.394754605337e+00 1.394412613981e+00 1.394143362319e+00 1.394113327710e+00 1.394331689110e+00 1.394652634651e+00 1.394874535897e+00 1.394854923906e+00 1.394585333656e+00 1.394193614470e+00 1.393885018487e+00 1.393825414120e+00 1.394024831413e+00 1.394311826670e+00 1.394445590566e+00 1.394276889492e+00 1.393845804496e+00 1.393348049165e+00 1.393010597532e+00 1.392947726871e+00 1.393096201852e+00 1.393259531726e+00 1.393231524163e+00 1.392921330788e+00 1.392393828381e+00 1.391835165571e+00 1.391448301616e+00 1.391341363184e+00 1.391453370226e+00 1.391574077902e+00 1.391472396968e+00 1.391044447627e+00 1.390390047597e+00 1.389750093243e+00 1.389351448554e+00 1.389256958616e+00 1.389331940308e+00 1.389331712418e+00 1.389063582047e+00 1.388500188315e+00 1.387780036794e+00 1.387120714629e+00 1.386690961666e+00 1.386521927647e+00 1.386491447352e+00 1.386390822689e+00 1.386038848898e+00 1.385389324480e+00 1.384568455594e+00 1.383810255559e+00 1.383317471542e+00 1.383122751063e+00 1.383057446756e+00 1.382855421749e+00 1.382326488703e+00 1.381479224158e+00 1.380524383977e+00 1.379738723443e+00 1.379276409251e+00 1.379068827595e+00 1.378876296818e+00 1.378451751871e+00 1.377699840646e+00 1.376729461143e+00 1.375775933484e+00 1.375040993013e+00 1.374564048579e+00 1.374215052958e+00 1.373798614169e+00 1.373180328314e+00 1.372351416763e+00 1.371412445777e+00 1.370502858207e+00 1.369722723606e+00 1.369092049912e+00 1.368565904741e+00 1.368057575266e+00 1.367464461558e+00 1.366703109676e+00 1.365763335895e+00 1.364734319454e+00 1.363776617046e+00 1.363034121914e+00 1.362532001563e+00 1.362130979257e+00 1.361587688964e+00 1.360715721106e+00 1.359532017286e+00 1.358269473494e+00 1.357230476311e+00 1.356577385589e+00 1.356200827775e+00 1.355777955033e+00 1.354984252895e+00 1.353735925900e+00 1.352255103814e+00 1.350919230608e+00 1.349994783713e+00 1.349450593348e+00 1.348980090750e+00 1.348218262821e+00 1.346996370221e+00 1.345457865714e+00 1.343945061923e+00 1.342752683874e+00 1.341937217036e+00 1.341297676016e+00 1.340524480540e+00 1.339413241290e+00 1.337988566435e+00 1.336469474143e+00 1.335105070285e+00 1.334016976077e+00 1.333145226776e+00 1.332296325698e+00 1.331273913458e+00 1.329992928905e+00 1.328532088495e+00 1.327059591063e+00 1.325729727485e+00 1.324593205886e+00 1.323568915862e+00 1.322494429775e+00 1.321242019281e+00 1.319804646821e+00 1.318279195734e+00 1.316800976712e+00 1.315451504867e+00 1.314213961470e+00 1.312989431944e+00 1.311682012735e+00 1.310264159610e+00 1.308771923594e+00 1.307265978994e+00 1.305793059081e+00 1.304370521239e+00 1.302974788447e+00 1.301574592333e+00 1.300140319290e+00 1.298649818649e+00 1.297095491858e+00 1.295501429100e+00 1.293909325004e+00 1.292346066918e+00 1.290808714627e+00 1.289264666893e+00 1.287673587544e+00 1.286024368695e+00 1.284337313108e+00 1.282651355310e+00 1.280982464233e+00 1.279320541505e+00 1.277649168652e+00 1.275954361606e+00 1.274237962520e+00 1.272504886110e+00 1.270759770079e+00 1.268997268813e+00 1.267215979069e+00 1.265423998847e+00 1.263623211488e+00 1.261811612118e+00 1.259983833467e+00 1.258136971760e+00 1.256270114780e+00 1.254384426030e+00 1.252485790368e+00 1.250572393458e+00 1.248646865428e+00 1.246711944354e+00 1.244767110957e+00 1.242805609686e+00 1.240818943843e+00 1.238808874523e+00 1.236782564633e+00 1.234743726689e+00 1.232698281053e+00 1.230636251242e+00 1.228552541703e+00 1.226448578421e+00 1.224332902206e+00 1.222206823714e+00 1.220067498779e+00 1.217910773493e+00 1.215735631756e+00 1.213545439245e+00 1.211343374066e+00 1.209129312701e+00 1.206897021035e+00 1.204644555942e+00 1.202375503284e+00 1.200091964669e+00 1.197792424127e+00 1.195477279415e+00 1.193143711712e+00 1.190792843521e+00 1.188428255410e+00 1.186051372343e+00 1.183657471558e+00 1.181245484218e+00 1.178816211775e+00 1.176373502496e+00 1.173915850635e+00 1.171443615337e+00 1.168953631291e+00 1.166443062908e+00 1.163915464258e+00 1.161372815450e+00 1.158815977416e+00 1.156243584612e+00 1.153652120967e+00 1.151040944409e+00 1.148411768057e+00 1.145767490372e+00 1.143109734415e+00 1.140435028493e+00 1.137743959280e+00 1.135034604485e+00 1.132308665701e+00 1.129566585005e+00 1.126808404704e+00 1.124033384192e+00 1.121241111548e+00 1.118433374842e+00 1.115608049444e+00 1.112764538243e+00 1.109903897086e+00 1.107026685097e+00 1.104132702169e+00 1.101223106269e+00 1.098296333752e+00 1.095351935577e+00 1.092389340830e+00 1.089411555096e+00 1.086417702860e+00 1.083405679568e+00 1.080376414384e+00 1.077329655821e+00 1.074265030748e+00 1.071183870027e+00 1.068085874997e+00 1.064970439770e+00 1.061837144964e+00 1.058686700545e+00 1.055519064234e+00 1.052332649554e+00 1.049130606550e+00 1.045911174601e+00 1.042673871069e+00 1.039419629189e+00 1.036147187562e+00 1.032856823559e+00 1.029550429056e+00 1.026227222284e+00 1.022885471039e+00 1.019525916236e+00 1.016150310330e+00 1.012755701749e+00 1.009345079367e+00 1.005917029768e+00 1.002470522677e+00 9.990065249271e-01 9.955255155453e-01 9.920266132342e-01 9.885101284952e-01 9.849763944495e-01 9.814251907641e-01 9.778550912596e-01 9.742691898780e-01 9.706645634875e-01 9.670431749389e-01 9.634041813901e-01 9.597468436560e-01 9.560713126174e-01 9.523788849991e-01 9.486696750485e-01 9.449429971626e-01 9.411984700002e-01 9.374364755103e-01 9.336566307651e-01 9.298599771911e-01 9.260460795087e-01 9.222145640014e-01 9.183648855432e-01 9.144980865159e-01 9.106145456414e-01 9.067118178972e-01 9.027933338373e-01 8.988565117630e-01 8.949024221245e-01 8.909312262941e-01 8.869424746197e-01 8.829358007827e-01 8.789123432232e-01 8.748720890769e-01 8.708138769200e-01 8.667383683557e-01 8.626463508375e-01 8.585359332615e-01 8.544092573074e-01 8.502651253365e-01 8.461043143833e-01 8.419253639340e-01 8.377300398836e-01 8.335168735999e-01 8.292871948353e-01 8.250409086742e-01 8.207771537437e-01 8.164964913973e-01 8.121991301908e-01 8.078846212181e-01 8.035536092719e-01 7.992055016480e-01 7.948401109305e-01 7.904585630744e-01 7.860597340861e-01 7.816453323358e-01 7.772147630837e-01 7.727670134710e-01 7.683021806534e-01 7.638209300438e-01 7.593238296760e-01 7.548103036441e-01 7.502810115337e-01 7.457363512291e-01 7.411744938675e-01 7.365962439790e-01 7.320029124891e-01 7.273926577852e-01 7.227661098478e-01 7.181261219796e-01 7.134694922551e-01 7.087971271776e-01 7.041092848495e-01 6.994054185439e-01 6.946865469269e-01 6.899525085798e-01 6.852032855612e-01 6.804394074665e-01 6.756609372322e-01 6.708668798229e-01 6.660576903426e-01 6.612345769243e-01 6.563960957171e-01 6.515441866788e-01 6.466781873072e-01 6.417974552004e-01 6.369013757790e-01 6.319912728389e-01 6.270672054808e-01 6.221304606687e-01 6.171805749572e-01 6.122169983011e-01 6.072393051234e-01 6.022468177275e-01 5.972405632095e-01 5.922222168080e-01 5.871916617572e-01 5.821485610229e-01 5.770931424381e-01 5.720248426071e-01 5.669425965597e-01 5.618482264067e-01 5.567416223410e-01 5.516241737908e-01 5.464955269379e-01 5.413555946211e-01 5.362047123249e-01 5.310414453922e-01 5.258675423887e-01 5.206824626302e-01 5.154876185298e-01 5.102832585261e-01 5.050685851235e-01 4.998446785413e-01 4.946099529002e-01 4.893655696326e-01 4.841124420514e-01 4.788517622397e-01 4.735832430594e-01 4.683063678259e-01 4.630203942461e-01 4.577270192894e-01 4.524270414368e-01 4.471199170271e-01 4.418077063434e-01 4.364900267433e-01 4.311655576535e-01 4.258354758846e-01 4.204995851701e-01 4.151588694117e-01 4.098162652331e-01 4.044693762354e-01 3.991190863895e-01 3.937662289151e-01 3.884108596930e-01 3.830526026898e-01 3.776945394576e-01 3.723357311327e-01 3.669774638365e-01 3.616198718121e-01 3.562635897317e-01 3.509090927388e-01 3.455574279069e-01 3.402091941409e-01 3.348660767595e-01 3.295284195766e-01 3.241966528399e-01 3.188729367135e-01 3.135567212514e-01 3.082503075041e-01 3.029547295512e-01 2.976710734535e-01 2.924010585056e-01 2.871451805387e-01 2.819059368468e-01 2.766838836516e-01 2.714820881860e-01 2.663012430513e-01 2.611436902066e-01 2.560119332871e-01 2.509070552506e-01 2.458329489612e-01 2.407911085083e-01 2.357848210050e-01 2.308166298078e-01 2.258897784148e-01 2.210081052223e-01 2.161757258447e-01 2.113964869338e-01 2.066728083003e-01 2.020113076223e-01 1.974162223649e-01 1.928933603358e-01 1.884493267086e-01 1.840893376685e-01 1.798202834840e-01 1.756493625805e-01 1.715838676759e-01 1.676330871879e-01 1.638053049056e-01 1.601101174657e-01 1.565576964729e-01 1.531578926829e-01 1.499211165134e-01 1.468594055314e-01 1.439839787040e-01 1.413073340837e-01 1.388401286047e-01 1.365947060634e-01 1.345822679020e-01 1.328133537680e-01 1.312985458531e-01 1.300465266124e-01 1.290656123867e-01 1.283613044082e-01 1.279386986537e-01 1.278005803748e-01 1.279474904428e-01 1.283785762507e-01 1.290906111837e-01 1.300788264267e-01 1.313369646430e-01 1.328569767147e-01 1.346292429656e-01 1.366442904042e-01 1.388908967720e-01 1.413571401336e-01 1.440312906883e-01 1.469026375939e-01 1.499569467813e-01 1.531849264594e-01 1.565741001194e-01 1.601131844174e-01 1.637931224916e-01 1.676019398498e-01 1.715321479896e-01 1.755739900723e-01 1.797187470592e-01 1.839599591849e-01 1.882897523979e-01 1.927001145948e-01 1.971859955515e-01 2.017409088291e-01 2.063603735744e-01 2.110390454252e-01 2.157700144448e-01 2.205512902949e-01 2.253782689484e-01 2.302458445670e-01 2.351513324295e-01 2.400919464284e-01 2.450647528255e-01 2.500656635893e-01 2.550915967112e-01 2.601416567125e-01 2.652123405512e-01 2.703019044141e-01 2.754084925954e-01 2.805293762352e-01 2.856628979738e-01 2.908077051337e-01 2.959616643758e-01 3.011229884995e-01 3.062918975260e-01 3.114642482480e-01 3.166402647837e-01 3.218183442598e-01 3.269967356004e-01 3.321764151996e-01 3.373526635725e-01 3.425274643079e-01 3.476986329958e-01 3.528647814489e-01 3.580254229532e-01 3.631798295477e-01 3.683263386570e-01 3.734649607849e-01 3.785945254251e-01 3.837133505374e-01 3.888214674897e-01 3.939182269803e-01 3.990020738737e-01 4.040733810552e-01 4.091296075498e-01 4.141720873858e-01 4.191994460843e-01 4.242104570882e-01 4.292050793878e-01 4.341820389515e-01 4.391415988263e-01 4.440822144518e-01 4.490034264300e-01 4.539050587129e-01 4.587862910711e-01 4.636464646384e-01 4.684849177818e-01 4.733012461763e-01 4.780948710075e-01 4.828646139006e-01 4.876106251712e-01 4.923317197275e-01 4.970282567063e-01 5.016994552111e-01 5.063440851045e-01 5.109622618144e-01 5.155535857584e-01 5.201169707402e-01 5.246523611208e-01 5.291586507625e-01 5.336355799618e-01 5.380829666010e-01 5.424997186826e-01 5.468860919154e-01 5.512408999193e-01 5.555635762329e-01 5.598541927128e-01 5.641119849986e-01 5.683361538537e-01 5.725268306337e-01 5.766834723383e-01 5.808054044076e-01 5.848917748020e-01 5.889427028401e-01 5.929576907748e-01 5.969357063731e-01 6.008768559173e-01 6.047796682789e-01 6.086448396074e-01 6.124720142794e-01 6.162599259725e-01 6.200080828032e-01 6.237158336100e-01 6.273838505742e-01 6.310108117574e-01 6.345969136324e-01 6.381413885821e-01 6.416435576716e-01 6.451031815561e-01 6.485198641620e-01 6.518935586139e-01 6.552227765049e-01 6.585080870999e-01 6.617485245379e-01 6.649436371715e-01 6.680937118209e-01 6.711973427656e-01 6.742544604179e-01 6.772649973155e-01 6.802285191482e-01 6.831445546405e-01 6.860122431934e-01 6.888328235422e-01 6.916033569896e-01 6.943249533907e-01 6.969969958854e-01 6.996199981169e-01 7.021929109805e-01 7.047140779174e-01 7.071847604289e-01 7.096043985189e-01 7.119720886226e-01 7.142882691050e-01 7.165514123251e-01 7.187626277675e-01 7.209201711161e-01 7.230244607344e-01 7.250758768570e-01 7.270726614145e-01 7.290156167933e-01 7.309039877541e-01 7.327377079274e-01 7.345161369575e-01 7.362397087070e-01 7.379077735927e-01 7.395185536084e-01 7.410746040308e-01 7.425743100999e-01 7.440170495155e-01 7.454031542422e-01 7.467314744570e-01 7.480038813065e-01 7.492183897733e-01 7.503751258031e-01 7.514748743816e-01 7.525161803414e-01 7.534997734851e-01 7.544248039445e-01 7.552918265584e-01 7.561002096100e-01 7.568502699290e-01 7.575421077896e-01 7.581747790414e-01 7.587493932077e-01 7.592643258422e-01 7.597207868169e-01 7.601190006656e-01 7.604579249955e-01 7.607383542016e-01 7.609600179041e-01 7.611223846747e-01 7.612270549484e-01 7.612722585250e-01 7.612599394013e-01 7.611881936897e-01 7.610587100016e-01 7.608709031764e-01 7.606248555982e-01 7.603226326973e-01 7.599612804831e-01 7.595435608054e-01 7.590685371556e-01 7.585364137726e-01 7.579490071683e-01 7.573043741722e-01 7.566047409250e-01 7.558482566552e-01 7.550385233696e-01 7.541744829254e-01 7.532548532628e-01 7.522825426754e-01 7.512574277835e-01 7.501787153297e-01 7.490488217031e-01 7.478671014070e-01 7.466363545415e-01 7.453537616737e-01 7.440219548445e-01 7.426422719959e-01 7.412150334192e-01 7.397399603411e-01 7.382185137214e-01 7.366525801178e-01 7.350416431613e-01 7.333878944565e-01 7.316913296208e-01 7.299535669756e-01 7.281760868211e-01 7.263581647202e-01 7.245030622441e-01 7.226111535368e-01 7.206844123459e-01 7.187228206625e-01 7.167284433040e-01 7.147030994825e-01 7.126481327595e-01 7.105641617953e-01 7.084535912236e-01 7.063180116457e-01 7.041580771690e-01 7.019768806896e-01 6.997761661879e-01 6.975568299142e-01 6.953215626211e-01 6.930723537297e-01 6.908107572543e-01 6.885385434008e-01 6.862588759523e-01 6.839739047315e-01 6.816844811683e-01 6.793942430688e-01 6.771053524783e-01 6.748203941425e-01 6.725412567486e-01 6.702704789679e-01 6.680116429748e-01 6.657666338349e-01 6.635390109909e-01 6.613306151432e-01 6.591449074931e-01 6.569859157477e-01 6.548535616493e-01 6.527544726768e-01 6.506893647131e-01 6.486625828882e-01 6.466762279790e-01 6.447342132983e-01 6.428404962037e-01 6.409971331051e-01 6.392083145924e-01 6.374772832807e-01 6.358070964756e-01 6.342026124089e-01 6.326636358339e-01 6.311994443001e-01 6.298079649088e-01 6.284954050729e-01 6.272660241394e-01 6.261204167955e-01 6.250657919429e-01 6.241009633009e-01 6.232341694411e-01 6.224651297753e-01 6.217985031862e-01 6.212381620245e-01 6.207850858782e-01 6.204457276082e-01 6.202184371548e-01 6.201117833961e-01 6.201243009088e-01 6.202598776396e-01 6.205231612205e-01 6.209123645013e-01 6.214352902926e-01 6.220880500806e-01 6.228787175366e-01 6.238046307034e-01 6.248695110269e-01 6.260767575122e-01 6.274217119721e-01 6.289143358162e-01 6.305474662098e-01 6.323288905644e-01 6.342546669654e-01 6.363249647473e-01 6.385461134182e-01 6.409106271111e-01 6.434267022686e-01 6.460851148090e-01 6.488941945805e-01 6.518476862764e-01 6.549451065162e-01 6.581917093338e-01 6.615755861892e-01 6.651080583704e-01 6.687763336978e-01 6.725875397044e-01 6.765361494314e-01 6.806179694859e-01 6.848397115245e-01 6.891863204118e-01 6.936699606983e-01 6.982752997341e-01 7.030092539218e-01 7.078651821009e-01 7.128392394672e-01 7.179349469425e-01 7.231379220917e-01 7.284596633304e-01 7.338843450226e-01 7.394175816463e-01 7.450520076646e-01 7.507824016804e-01 7.566150318266e-01 7.625325799677e-01 7.685456498793e-01 7.746393873560e-01 7.808182560669e-01 7.870760145069e-01 7.934054354249e-01 7.998133220769e-01 8.062814121200e-01 8.128221302594e-01 8.194173861782e-01 8.260735963232e-01 8.327834720002e-01 8.395404177696e-01 8.463503949410e-01 8.531948713060e-01 8.600876661535e-01 8.670100201441e-01 8.739681595723e-01 8.809555548416e-01 8.879640109283e-01 8.950005539863e-01 9.020474031631e-01 9.091174594105e-01 9.161915155692e-01 9.232772198196e-01 9.303679555572e-01 9.374550064450e-01 9.445449870743e-01 9.516215100091e-01 9.586965246052e-01 9.657524441846e-01 9.727943290748e-01 9.798182278186e-01 9.868155456416e-01 9.937923326225e-01 1.000732821218e+00 1.007648182447e+00 1.014523167610e+00 1.021360151568e+00 1.028157249391e+00 1.034904694486e+00 1.041610110386e+00 1.048257631989e+00 1.054857484393e+00 1.061395679184e+00 1.067874181418e+00 1.074292514837e+00 1.080639838589e+00 1.086924511908e+00 1.093132230265e+00 1.099269332320e+00 1.105327677072e+00 1.111305977481e+00 1.117204668809e+00 1.123014335777e+00 1.128740773456e+00 1.134373360822e+00 1.139914645730e+00 1.145361831533e+00 1.150708454358e+00 1.155959311826e+00 1.161103160688e+00 1.166146628477e+00 1.171081083166e+00 1.175906973929e+00 1.180624463349e+00 1.185224599687e+00 1.189713867740e+00 1.194082391089e+00 1.198334495422e+00 1.202466206034e+00 1.206472208294e+00 1.210358303861e+00 1.214112550433e+00 1.217744606454e+00 1.221244132672e+00 1.224612074003e+00 1.227851817152e+00 1.230951954962e+00 1.233923907044e+00 1.236754076368e+00 1.239449890064e+00 1.242007045517e+00 1.244423428593e+00 1.246703821419e+00 1.248836873504e+00 1.250834234614e+00 1.252684110562e+00 1.254392530829e+00 1.255958242631e+00 1.257375346913e+00 1.258654207549e+00 1.259780687257e+00 1.260767860434e+00 1.261607056980e+00 1.262299586659e+00 1.262851159645e+00 1.263252538445e+00 1.263515428094e+00 1.263628079809e+00 1.263600181114e+00 1.263427958577e+00 1.263111369351e+00 1.262656853208e+00 1.262054459818e+00 1.261318712654e+00 1.260438452619e+00 1.259422964147e+00 1.258270559652e+00 1.256979891833e+00 1.255560431150e+00 1.254002432731e+00 1.252318610478e+00 1.250504031373e+00 1.248562077949e+00 1.246498415215e+00 1.244306698780e+00 1.241999609770e+00 1.239570475899e+00 1.237027294126e+00 1.234371491335e+00 1.231602036095e+00 1.228729534999e+00 1.225747640876e+00 1.222665857563e+00 1.219485333852e+00 1.216208506804e+00 1.212842214110e+00 1.209381644290e+00 1.205841741751e+00 1.202217053936e+00 1.198514541208e+00 1.194740896214e+00 1.190891726864e+00 1.186983190495e+00 1.183005870128e+00 1.178974126128e+00 1.174889456261e+00 1.170750816192e+00 1.166574447361e+00 1.162350715340e+00 1.158095917949e+00 1.153807268004e+00 1.149492766160e+00 1.145159236046e+00 1.140802747074e+00 1.136442050151e+00 1.132066450101e+00 1.127693402907e+00 1.123322040239e+00 1.118954526117e+00 1.114605640027e+00 1.110265879483e+00 1.105955737180e+00 1.101666978813e+00 1.097411559841e+00 1.093194310507e+00 1.089014379871e+00 1.084885335986e+00 1.080801670372e+00 1.076777125211e+00 1.072810097519e+00 1.068907509457e+00 1.065073580046e+00 1.061309227353e+00 1.057624338690e+00 1.054016853446e+00 1.050494861228e+00 1.047059314273e+00 1.043713944204e+00 1.040460798485e+00 1.037306926104e+00 1.034249392166e+00 1.031296477906e+00 1.028447643437e+00 1.025702973307e+00 1.023071572677e+00 1.020544112112e+00 1.018134492417e+00 1.015833393684e+00 1.013648286307e+00 1.011579164143e+00 1.009619819616e+00 1.007784105731e+00 1.006054546661e+00 1.004447573401e+00 1.002951296949e+00 1.001568400126e+00 1.000303845647e+00 9.991420239580e-01 9.981006183254e-01 9.971586202914e-01 9.963284429922e-01 9.956028520066e-01 9.949744004737e-01 9.944532194022e-01 9.940207538091e-01 9.936879703735e-01 9.934410582830e-01 9.932830421053e-01 9.932093776579e-01 9.932118175001e-01 9.932946756609e-01 9.934448933506e-01 9.936666059850e-01 9.939476917521e-01 9.942911966421e-01 9.946871398000e-01 9.951318322382e-01 9.956234461863e-01 9.961527223116e-01 9.967189154384e-01 9.973115730304e-01 9.979344516223e-01 9.985718585287e-01 9.992277038739e-01 9.998916520112e-01 1.000556565341e+00 1.001227672533e+00 1.001883049535e+00 1.002535640489e+00 1.003163795938e+00 1.003774239947e+00 1.004357329800e+00 1.004901946673e+00 1.005417685889e+00 1.005879895037e+00 1.006302244062e+00 1.006664905670e+00 1.006971471676e+00 1.007216539371e+00 1.007386450362e+00 1.007490961904e+00 1.007508895877e+00 1.007450414598e+00 1.007298947210e+00 1.007057133263e+00 1.006718832243e+00 1.006275955915e+00 1.005733641909e+00 1.005074208843e+00 1.004307370528e+00 1.003418006428e+00 1.002409583651e+00 1.001277015226e+00 1.000013328304e+00 9.986210527788e-01 9.970904915632e-01 9.954261604407e-01 9.936196910648e-01 9.916728873796e-01 9.895794373987e-01 9.873411401799e-01 9.849561638256e-01 9.824198954580e-01 9.797384190361e-01 9.769022397496e-01 9.739213124361e-01 9.707853716435e-01 9.675040661787e-01 9.640742660257e-01 9.604961018360e-01 9.567802948266e-01 9.529141143920e-01 9.489180877027e-01 9.447828360900e-01 9.405188371200e-01 9.361307293583e-01 9.316197780725e-01 9.269999627819e-01 9.222680437974e-01 9.174413059455e-01 9.125211720206e-01 9.075202255480e-01 9.024445720790e-01 8.973072574023e-01 8.921197652811e-01 8.868888850291e-01 8.816355112945e-01 8.763608985112e-01 8.710918494703e-01 8.658300701660e-01 8.606001193725e-01 8.554138637029e-01 8.502828139977e-01 8.452352833143e-01 8.402709390592e-01 8.354254533022e-01 8.307024803626e-01 8.261259393139e-01 8.217158401530e-01 8.174804788230e-01 8.134513119586e-01 8.096308312107e-01 8.060494227039e-01 8.027155701381e-01 7.996493231454e-01 7.968641288102e-01 7.943762520312e-01 7.922005503242e-01 7.903455563283e-01 7.888305151492e-01 7.876544544933e-01 7.868416457991e-01 7.863853390193e-01 7.863006121632e-01 7.865943604040e-01 7.872586501153e-01 7.883145242976e-01 7.897390274617e-01 7.915537553170e-01 7.937419256329e-01 7.963039003807e-01 7.992423751757e-01 8.025371828071e-01 8.061977068671e-01 8.102020330433e-01 8.145539468842e-01 8.192344747750e-01 8.242404207667e-01 8.295599117672e-01 8.351786498442e-01 8.410964114247e-01 8.472866869465e-01 8.537580325571e-01 8.604809749929e-01 8.674582282183e-01 8.746737575184e-01 8.821138758097e-01 8.897794625411e-01 8.976461697556e-01 9.057171414073e-01 9.139713857813e-01 9.224102551656e-01 9.310140985710e-01 9.397792945246e-01 9.486964401169e-01 9.577471771875e-01 9.669364795694e-01 9.762347310762e-01 9.856484042360e-01 9.951543825785e-01 1.004740925944e+00 1.014403436133e+00 1.024113487986e+00 1.033871494093e+00 1.043647464269e+00 1.053436743653e+00 1.063209894280e+00 1.072955413989e+00 1.082650692059e+00 1.092270313721e+00 1.101801132515e+00 1.111207072137e+00 1.120477651870e+00 1.129576296064e+00 1.138484845000e+00 1.147174295984e+00 1.155616883529e+00 1.163792962882e+00 1.171664146122e+00 1.179219908276e+00 1.186419060450e+00 1.193248986304e+00 1.199682139234e+00 1.205694175346e+00 1.211270965204e+00 1.216385308824e+00 1.221033218906e+00 1.225185815519e+00 1.228847548211e+00 1.232000124273e+00 1.234641171356e+00 1.236775275990e+00 1.238393057323e+00 1.239515296396e+00 1.240135230833e+00 1.240282854828e+00 1.239962938207e+00 1.239202086392e+00 1.238028186069e+00 1.236458363323e+00 1.234540715275e+00 1.232289248852e+00 1.229758548218e+00 1.226975291851e+00 1.223982251892e+00 1.220824216341e+00 1.217529091369e+00 1.214155139400e+00 1.210718588041e+00 1.207275229304e+00 1.203842725721e+00 1.200457644639e+00 1.197145376264e+00 1.193915448218e+00 1.190798591653e+00 1.187782046687e+00 1.184886589034e+00 1.182092311692e+00 1.179395607781e+00 1.176779061683e+00 1.174210999167e+00 1.171678252360e+00 1.169129812361e+00 1.166547334626e+00 1.163876845929e+00 1.161086686952e+00 1.158135441227e+00 1.154976291735e+00 1.151583958553e+00 1.147909911362e+00 1.143940302292e+00 1.139638146657e+00 1.134994365678e+00 1.129996787364e+00 1.124641306653e+00 1.118944542460e+00 1.112908493280e+00 1.106575906645e+00 1.099965838549e+00 1.093129515551e+00 1.086115657153e+00 1.078978036832e+00 1.071784467525e+00 1.064587936504e+00 1.057469302012e+00 1.050479078740e+00 1.043692399752e+00 1.037156128823e+00 1.030922916155e+00 1.025036454836e+00 1.019514405668e+00 1.014387076077e+00 1.009637317329e+00 1.005268388371e+00 1.001238723048e+00 9.975137884360e-01 9.940380803655e-01 9.907393119517e-01 9.875582673165e-01 9.843946885321e-01 9.811849292023e-01 9.778313564649e-01 9.742648977299e-01 9.704102918825e-01 9.661975607764e-01 9.615888626574e-01 9.565285885114e-01 9.510143555629e-01 9.450254151188e-01 9.385857400929e-01 9.317231002679e-01 9.244809632593e-01 9.169345941630e-01 9.091452034066e-01 9.012187687160e-01 8.932362688695e-01 8.853100676778e-01 8.775393441337e-01 8.700172195135e-01 8.628469549021e-01 8.560959647401e-01 8.498482755661e-01 8.441391270337e-01 8.390204396524e-01 8.345033751168e-01 8.305952851916e-01 8.272930721608e-01 8.245700247477e-01 8.224185237272e-01 8.207971860097e-01 8.197035262456e-01 8.191087298532e-01 8.190179238848e-01 8.194376530648e-01 8.203816860932e-01 8.218971288496e-01 8.240085617061e-01 8.267850565560e-01 8.302604822218e-01 8.344947658435e-01 8.395223577841e-01 8.453608065796e-01 8.520259869618e-01 8.594771338779e-01 8.676859013368e-01 8.765568050560e-01 8.860008364299e-01 8.958874381141e-01 9.060710380957e-01 9.164076817296e-01 9.267233322118e-01 9.368789213199e-01 9.467120920996e-01 9.561050167231e-01 9.649407962058e-01 9.731347124827e-01 9.806346174399e-01 9.873942174453e-01 9.934240485370e-01 9.987180305317e-01 1.003323987735e+00 1.007272835294e+00 1.010610507655e+00 1.013388660531e+00 1.015622623809e+00 1.017352477968e+00 1.018556860646e+00 1.019232563769e+00 1.019332872773e+00 1.018794072077e+00 1.017561354890e+00 1.015537788409e+00 1.012666963621e+00 1.008864061757e+00 1.004089761703e+00 9.983101887041e-01 9.915244697298e-01 9.837725201463e-01 9.751046361510e-01 9.656346363960e-01 9.554710392513e-01 9.447714864807e-01 9.336900740675e-01 9.241410814067e-01 9.133929895583e-01 9.021906272257e-01 8.914887594769e-01 8.820948103119e-01 8.743347442706e-01 8.679488368802e-01 8.622220814649e-01 8.562732085274e-01 8.494312496556e-01 8.415371756197e-01 8.330021030563e-01 8.246635160304e-01 8.174753424967e-01 8.121107511894e-01 8.086868881272e-01 8.067380800220e-01 8.054266961839e-01 8.038967674024e-01 8.016697412133e-01 7.988525286663e-01 7.961072454817e-01 7.944221766628e-01 7.947234556127e-01 7.974756344787e-01 8.025131484195e-01 8.091276395196e-01 8.163593864424e-01 8.234000415811e-01 8.299356265620e-01 8.362377291793e-01 8.430260184596e-01 8.511824414918e-01 8.613401125040e-01 8.735872742151e-01 8.874278005718e-01 9.019683853593e-01 9.162318900104e-01 9.295447239045e-01 9.417603980495e-01 9.532531649628e-01 9.647503877139e-01 9.770129455365e-01 9.904832279967e-01 1.005100119746e+00 1.020330813381e+00 1.035362752051e+00 1.049417982672e+00 1.062069554128e+00 1.073365264002e+00 1.083766247224e+00 1.093947450674e+00 1.104477715852e+00 1.115510119543e+00 1.126696913742e+00 1.137273867714e+00 1.146303229597e+00 1.153025774677e+00 1.157163608101e+00 1.159036157541e+00 1.159481641487e+00 1.159620347026e+00 1.160456113066e+00 1.162489525955e+00 1.165513890880e+00 1.168593962051e+00 1.170283789493e+00 1.169111235122e+00 1.163031158524e+00 1.079123213901e+00 1.033454915613e+00 9.663507575500e-01 9.029691424108e-01 8.711162073458e-01 8.857972106250e-01 9.368363135118e-01 9.970107686043e-01 1.039479918407e+00 1.047933379043e+00 1.019320843260e+00 9.638039418794e-01 9.026588787617e-01 8.618873316663e-01 8.588338899713e-01 8.896935221033e-01 9.329582996797e-01 9.647150577808e-01 9.703166184785e-01 9.484403795657e-01 9.109027969787e-01 8.785038006275e-01 8.710577137365e-01 8.941540583383e-01 9.345479535763e-01 9.698377809231e-01 9.812444316800e-01 9.611373729706e-01 9.154788378537e-01 8.628518688742e-01 8.282706216901e-01 8.292334679917e-01 8.622659359504e-01 9.057808901002e-01 9.359946979023e-01 9.390688198861e-01 9.155611148206e-01 8.798096260088e-01 8.541300624173e-01 8.562624219875e-01 8.858915035905e-01 9.246874931855e-01 9.495983631953e-01 9.457617835912e-01 9.129239005107e-01 8.668288406213e-01 8.349537866530e-01 8.418531283142e-01 8.896254678029e-01 9.555054328210e-01 1.009547337072e+00 1.030555570359e+00 1.012485499076e+00 9.655230072883e-01 9.133382124584e-01 8.839440991892e-01 8.925391558319e-01 9.296313300151e-01 9.696424102680e-01 9.892772172599e-01 9.789960895630e-01 9.459509762496e-01 9.110138073365e-01 8.981710757155e-01 9.177082716176e-01 9.569960359044e-01 9.899943985208e-01 9.938347045561e-01 9.592666324207e-01 8.948922435919e-01 8.269465860955e-01 7.908317411866e-01 8.077520010450e-01 8.642361415343e-01 9.245682954208e-01 9.568521960871e-01 9.459578851299e-01 8.960381167145e-01 8.294095268165e-01 7.799015115276e-01 7.741650118989e-01 8.091115299714e-01 8.550214145746e-01 8.805840832550e-01 8.698558933866e-01 8.272200217290e-01 7.762267683934e-01 7.503410219361e-01 7.698882547376e-01 8.221646091980e-01 8.728694016686e-01 8.909883391716e-01 8.623129433720e-01 7.937959689704e-01 7.152342789225e-01 6.734184778551e-01 7.010491466230e-01 7.807450009336e-01 8.656880125171e-01 9.367103018124e-01
 1.390656330489e+00 1.391057205586e+00 1.391489133361e+00 1.391746227556e+00 1.391707529374e+00 1.391437929961e+00 1.391152604303e+00 1.391068569878e+00 1.391255983131e+00 1.391619427310e+00 1.391967955486e+00 1.392116483692e+00 1.391977833816e+00 1.391631794427e+00 1.391295545388e+00 1.391184824284e+00 1.391359769246e+00 1.391687732693e+00 1.391938202707e+00 1.391934147401e+00 1.391649140796e+00 1.391220022679e+00 1.390863124286e+00 1.390745250742e+00 1.390877311814e+00 1.391113731663e+00 1.391250157610e+00 1.391143607885e+00 1.390784621215e+00 1.390302410199e+00 1.389904797799e+00 1.389756562901e+00 1.389867687459e+00 1.390067296311e+00 1.390113447464e+00 1.389856124572e+00 1.389333568952e+00 1.388743309128e+00 1.388313511860e+00 1.388158709360e+00 1.388217562019e+00 1.388293029710e+00 1.388177881761e+00 1.387777797205e+00 1.387156726792e+00 1.386502309122e+00 1.386020769808e+00 1.385821841004e+00 1.385843831883e+00 1.385874871354e+00 1.385682222143e+00 1.385160608490e+00 1.384411153116e+00 1.383675172963e+00 1.383180034008e+00 1.382990625199e+00 1.382971266113e+00 1.382878437869e+00 1.382519060796e+00 1.381863356612e+00 1.381047907264e+00 1.380288543071e+00 1.379759046898e+00 1.379492554779e+00 1.379369749680e+00 1.379178042508e+00 1.378734135885e+00 1.377987796362e+00 1.377064969820e+00 1.376204323143e+00 1.375612343998e+00 1.375322473454e+00 1.375163332315e+00 1.374865860680e+00 1.374238327009e+00 1.373290529177e+00 1.372234305892e+00 1.371347693249e+00 1.370785873317e+00 1.370479687332e+00 1.370188811918e+00 1.369666888336e+00 1.368817367378e+00 1.367747519491e+00 1.366690907940e+00 1.365850361949e+00 1.365270241115e+00 1.364821762572e+00 1.364310034498e+00 1.363596625313e+00 1.362667778526e+00 1.361622337540e+00 1.360603367497e+00 1.359716285748e+00 1.358985612458e+00 1.358363919392e+00 1.357759374954e+00 1.357063786569e+00 1.356193577584e+00 1.355142728611e+00 1.354005827396e+00 1.352946833436e+00 1.352105906133e+00 1.351503343722e+00 1.350996612035e+00 1.350343937939e+00 1.349363193506e+00 1.348072501436e+00 1.346706557506e+00 1.345564902172e+00 1.344806525142e+00 1.344322469625e+00 1.343791385406e+00 1.342891901022e+00 1.341538669262e+00 1.339952774590e+00 1.338510112201e+00 1.337475978481e+00 1.336821856436e+00 1.336245015046e+00 1.335379319793e+00 1.334053746715e+00 1.332408344887e+00 1.330784826716e+00 1.329480501062e+00 1.328553475968e+00 1.327806582073e+00 1.326929050149e+00 1.325712107438e+00 1.324179506840e+00 1.322548841689e+00 1.321070891263e+00 1.319870541206e+00 1.318887728373e+00 1.317931535262e+00 1.316801682120e+00 1.315412399257e+00 1.313841250427e+00 1.312256492256e+00 1.310812442787e+00 1.309562261810e+00 1.308426415120e+00 1.307243723002e+00 1.305884012048e+00 1.304336715794e+00 1.302699451689e+00 1.301105835272e+00 1.299641011991e+00 1.298290083013e+00 1.296955539312e+00 1.295538625126e+00 1.294010062605e+00 1.292404658579e+00 1.290784270376e+00 1.289196816099e+00 1.287659738788e+00 1.286150934995e+00 1.284638107919e+00 1.283090865888e+00 1.281487523411e+00 1.279821084807e+00 1.278113455909e+00 1.276406017739e+00 1.274727750159e+00 1.273075293992e+00 1.271417236658e+00 1.269714560932e+00 1.267951722305e+00 1.266150935317e+00 1.264348491799e+00 1.262563813529e+00 1.260786211933e+00 1.259000569254e+00 1.257191272843e+00 1.255360002965e+00 1.253511400019e+00 1.251650473577e+00 1.249772644042e+00 1.247876419270e+00 1.245967701579e+00 1.244051890059e+00 1.242124335148e+00 1.240180445663e+00 1.238218056794e+00 1.236235285591e+00 1.234234343592e+00 1.232219165877e+00 1.230190497471e+00 1.228147645396e+00 1.226096663174e+00 1.224035934023e+00 1.221958260930e+00 1.219856503168e+00 1.217729856181e+00 1.215586869590e+00 1.213431289768e+00 1.211268941514e+00 1.209090617279e+00 1.206890629196e+00 1.204670296411e+00 1.202437357687e+00 1.200194013442e+00 1.197937581054e+00 1.195664899122e+00 1.193372720218e+00 1.191065774385e+00 1.188746304453e+00 1.186415698592e+00 1.184066199433e+00 1.181697725960e+00 1.179312155940e+00 1.176911406971e+00 1.174495879758e+00 1.172062950972e+00 1.169613134835e+00 1.167145796907e+00 1.164664633296e+00 1.162170680643e+00 1.159660050165e+00 1.157131752933e+00 1.154585809576e+00 1.152026177712e+00 1.149452109768e+00 1.146863123662e+00 1.144257019018e+00 1.141630287675e+00 1.138986467544e+00 1.136327201120e+00 1.133654431124e+00 1.130965486100e+00 1.128258603091e+00 1.125531622076e+00 1.122786149919e+00 1.120026412429e+00 1.117252462709e+00 1.114462758617e+00 1.111655317987e+00 1.108831043579e+00 1.105989280169e+00 1.103132375070e+00 1.100258758951e+00 1.097368665165e+00 1.094462003797e+00 1.091538665706e+00 1.088598741447e+00 1.085640786855e+00 1.082665720045e+00 1.079673651923e+00 1.076666057761e+00 1.073641903150e+00 1.070601513656e+00 1.067542976613e+00 1.064467370411e+00 1.061376000744e+00 1.058268608285e+00 1.055143700844e+00 1.052001160605e+00 1.048841851822e+00 1.045664593215e+00 1.042471274882e+00 1.039260653841e+00 1.036033088846e+00 1.032788053069e+00 1.029526173874e+00 1.026247222595e+00 1.022949813996e+00 1.019636518500e+00 1.016306422305e+00 1.012958499374e+00 1.009593993703e+00 1.006211427252e+00 1.002811569808e+00 9.993954559000e-01 9.959626185358e-01 9.925122883757e-01 9.890437314273e-01 9.855597249160e-01 9.820569602805e-01 9.785379346668e-01 9.750030145699e-01 9.714489855854e-01 9.678775196905e-01 9.642896234709e-01 9.606843843367e-01 9.570614751142e-01 9.534218956334e-01 9.497652240908e-01 9.460897126499e-01 9.423990148566e-01 9.386898755547e-01 9.349642360462e-01 9.312210513204e-01 9.274608891878e-01 9.236818000716e-01 9.198863638789e-01 9.160748110599e-01 9.122460248263e-01 9.084003528512e-01 9.045370632148e-01 9.006563355624e-01 8.967592885780e-01 8.928452668969e-01 8.889139413101e-01 8.849653980198e-01 8.809996871238e-01 8.770179292870e-01 8.730173548711e-01 8.690013355154e-01 8.649679453884e-01 8.609171610926e-01 8.568498473384e-01 8.527659930342e-01 8.486641861578e-01 8.445462562287e-01 8.404120790343e-01 8.362601064766e-01 8.320920844550e-01 8.279071411976e-01 8.237053871140e-01 8.194870242974e-01 8.152524688587e-01 8.110003429315e-01 8.067327780545e-01 8.024479738198e-01 7.981465665551e-01 7.938287180265e-01 7.894955938401e-01 7.851448517218e-01 7.807779260901e-01 7.763954550078e-01 7.719956912328e-01 7.675806832761e-01 7.631492078311e-01 7.587008862547e-01 7.542370720128e-01 7.497573324235e-01 7.452618280244e-01 7.407510329308e-01 7.362241308983e-01 7.316808473564e-01 7.271217119893e-01 7.225473993530e-01 7.179577179552e-01 7.133527558279e-01 7.087332619119e-01 7.040976001793e-01 6.994466970205e-01 6.947808035594e-01 6.900989598214e-01 6.854024673485e-01 6.806919644953e-01 6.759669447308e-01 6.712260098505e-01 6.664716107094e-01 6.617014791486e-01 6.569172116685e-01 6.521193051640e-01 6.473066099437e-01 6.424804074696e-01 6.376409899280e-01 6.327863142476e-01 6.279182373109e-01 6.230359887963e-01 6.181409609364e-01 6.132324436213e-01 6.083121987659e-01 6.033770354447e-01 5.984290893328e-01 5.934671149300e-01 5.884926220659e-01 5.835063704499e-01 5.785086758798e-01 5.734986650310e-01 5.684755352218e-01 5.634386114253e-01 5.583900780013e-01 5.533301061220e-01 5.482599209414e-01 5.431776397056e-01 5.380852515200e-01 5.329813517233e-01 5.278647839828e-01 5.227376137127e-01 5.176001219430e-01 5.124528190979e-01 5.072961256740e-01 5.021303427244e-01 4.969549111788e-01 4.917689787745e-01 4.865738961121e-01 4.813698625496e-01 4.761579742472e-01 4.709379171176e-01 4.657099305880e-01 4.604748324835e-01 4.552313469365e-01 4.499797816649e-01 4.447217952001e-01 4.394586668725e-01 4.341897915466e-01 4.289156930783e-01 4.236347329401e-01 4.183483906916e-01 4.130584774822e-01 4.077643003046e-01 4.024674805693e-01 3.971688219113e-01 3.918664708263e-01 3.865614863104e-01 3.812532904573e-01 3.759450887002e-01 3.706375431478e-01 3.653296752660e-01 3.600229933122e-01 3.547167434323e-01 3.494131715823e-01 3.441110973778e-01 3.388125458029e-01 3.335193495769e-01 3.282311376206e-01 3.229500663421e-01 3.176745089460e-01 3.124074609210e-01 3.071496076969e-01 3.019012168459e-01 2.966659579490e-01 2.914425204934e-01 2.862328581649e-01 2.810392294128e-01 2.758628672789e-01 2.707045257196e-01 2.655675185201e-01 2.604525130402e-01 2.553624581567e-01 2.502979526491e-01 2.452634943344e-01 2.402600031878e-01 2.352900879399e-01 2.303580082357e-01 2.254655874134e-01 2.206164951463e-01 2.158140244948e-01 2.110623507697e-01 2.063655703483e-01 2.017283747480e-01 1.971544996853e-01 1.926511376293e-01 1.882211383514e-01 1.838734552715e-01 1.796129422158e-01 1.754462991325e-01 1.713809767425e-01 1.674258592441e-01 1.635888690706e-01 1.598791181908e-01 1.563067601038e-01 1.528811489424e-01 1.496123164973e-01 1.465121385096e-01 1.435914994037e-01 1.408627582102e-01 1.383367436315e-01 1.360254059146e-01 1.339401541803e-01 1.320911164668e-01 1.304891111823e-01 1.291439987445e-01 1.280632702921e-01 1.272544900196e-01 1.267220388992e-01 1.264694017177e-01 1.264987111418e-01 1.268095471422e-01 1.273993142257e-01 1.282641291864e-01 1.293985942528e-01 1.307945955918e-01 1.324446981212e-01 1.343382059872e-01 1.364647881849e-01 1.388135569479e-01 1.413718457811e-01 1.441297116300e-01 1.470742342350e-01 1.501944304673e-01 1.534776340066e-01 1.569149618244e-01 1.604941349944e-01 1.642057959707e-01 1.680411235307e-01 1.719890441706e-01 1.760442780801e-01 1.801961360217e-01 1.844371487955e-01 1.887629374219e-01 1.931643007324e-01 1.976374264766e-01 2.021755318092e-01 2.067724101294e-01 2.114258713251e-01 2.161297911535e-01 2.208804877497e-01 2.256732074821e-01 2.305045087768e-01 2.353715360027e-01 2.402722111869e-01 2.452005344693e-01 2.501563206951e-01 2.551368149483e-01 2.601377121610e-01 2.651585326850e-01 2.701962038037e-01 2.752500229544e-01 2.803166646942e-01 2.853945442628e-01 2.904823364799e-01 2.955785653218e-01 3.006809277324e-01 3.057898151240e-01 3.109018916348e-01 3.160165505281e-01 3.211327235330e-01 3.262488157689e-01 3.313644307067e-01 3.364782552935e-01 3.415877522679e-01 3.466936161154e-01 3.517940883345e-01 3.568885928362e-01 3.619768150374e-01 3.670559864592e-01 3.721269623956e-01 3.771884983920e-01 3.822395926688e-01 3.872795432002e-01 3.923076386089e-01 3.973230577706e-01 4.023254417350e-01 4.073136054290e-01 4.122866707681e-01 4.172441982781e-01 4.221857493699e-01 4.271106544876e-01 4.320177074879e-01 4.369062092627e-01 4.417769076497e-01 4.466283303570e-01 4.514594448950e-01 4.562706659205e-01 4.610604114513e-01 4.658287988375e-01 4.705747238769e-01 4.752976897246e-01 4.799976762843e-01 4.846740160074e-01 4.893255405179e-01 4.939524081094e-01 4.985538629436e-01 5.031286117785e-01 5.076771952849e-01 5.121984850614e-01 5.166921220279e-01 5.211579842378e-01 5.255956915059e-01 5.300029819530e-01 5.343818831014e-01 5.387303292139e-01 5.430487296705e-01 5.473351259979e-01 5.515903675968e-01 5.558135635089e-01 5.600039017502e-01 5.641612443503e-01 5.682854626215e-01 5.723750314359e-01 5.764304456851e-01 5.804507552565e-01 5.844359430344e-01 5.883843367613e-01 5.922977841521e-01 5.961731859343e-01 6.000125757602e-01 6.038134862233e-01 6.075763511134e-01 6.113007423686e-01 6.149863736761e-01 6.186324202481e-01 6.222374448568e-01 6.258030252206e-01 6.293277947998e-01 6.328112499935e-01 6.362522389638e-01 6.396511285778e-01 6.430078924225e-01 6.463216677696e-01 6.495917170537e-01 6.528186521825e-01 6.560008371890e-01 6.591385399728e-01 6.622308329102e-01 6.652782150435e-01 6.682790283529e-01 6.712344450987e-01 6.741424271064e-01 6.770038935292e-01 6.798174355986e-01 6.825832315765e-01 6.853002095364e-01 6.879691747569e-01 6.905891336375e-01 6.931598230334e-01 6.956806193899e-01 6.981521069107e-01 7.005722173426e-01 7.029415844279e-01 7.052602771538e-01 7.075276444058e-01 7.097434975496e-01 7.119062697259e-01 7.140165474208e-01 7.160755314656e-01 7.180798357874e-01 7.200318914937e-01 7.219292525467e-01 7.237737102007e-01 7.255627978610e-01 7.272984138222e-01 7.289785703122e-01 7.306041642577e-01 7.321743253577e-01 7.336879919798e-01 7.351470915457e-01 7.365498152077e-01 7.378962785292e-01 7.391867295284e-01 7.404192500014e-01 7.415958832461e-01 7.427153742217e-01 7.437774160598e-01 7.447823708015e-01 7.457293369750e-01 7.466188746764e-01 7.474508303921e-01 7.482243287531e-01 7.489404864621e-01 7.495975778946e-01 7.501977746244e-01 7.507384565862e-01 7.512212186690e-01 7.516455617795e-01 7.520114029215e-01 7.523195249257e-01 7.525681284233e-01 7.527591523907e-01 7.528911519026e-01 7.529644542366e-01 7.529808635467e-01 7.529381010278e-01 7.528377000911e-01 7.526787461794e-01 7.524622594403e-01 7.521877372579e-01 7.518565486279e-01 7.514678487492e-01 7.510211787680e-01 7.505180967003e-01 7.499580457647e-01 7.493414561883e-01 7.486699820430e-01 7.479415898564e-01 7.471582166797e-01 7.463203888307e-01 7.454263615038e-01 7.444798001146e-01 7.434789669841e-01 7.424241452861e-01 7.413171865938e-01 7.401577614898e-01 7.389480095729e-01 7.376849621105e-01 7.363726655388e-01 7.350106350402e-01 7.335991971989e-01 7.321396808131e-01 7.306328438382e-01 7.290795137631e-01 7.274793030291e-01 7.258341887420e-01 7.241455221395e-01 7.224137262523e-01 7.206395486097e-01 7.188235929505e-01 7.169680255886e-01 7.150736751761e-01 7.131411990052e-01 7.111723701888e-01 7.091681373740e-01 7.071296229316e-01 7.050586935534e-01 7.029564632441e-01 7.008241887281e-01 6.986644468948e-01 6.964778526251e-01 6.942659528109e-01 6.920302358255e-01 6.897735507788e-01 6.874964144296e-01 6.852009235150e-01 6.828902976990e-01 6.805636476766e-01 6.782264582104e-01 6.758783876815e-01 6.735224118675e-01 6.711615990240e-01 6.687959007937e-01 6.664301132484e-01 6.640646333481e-01 6.617038761392e-01 6.593497581127e-01 6.570027786941e-01 6.546679467136e-01 6.523480136649e-01 6.500446127960e-01 6.477612030333e-01 6.454993177615e-01 6.432646507457e-01 6.410573544229e-01 6.388822381868e-01 6.367423973198e-01 6.346399873622e-01 6.325796485938e-01 6.305631997479e-01 6.285951452757e-01 6.266788247579e-01 6.248153924878e-01 6.230124403150e-01 6.212686098776e-01 6.195914879880e-01 6.179819526729e-01 6.164450155478e-01 6.149840959146e-01 6.136010643816e-01 6.123028418621e-01 6.110877612344e-01 6.099654989765e-01 6.089341105122e-01 6.080000513314e-01 6.071666513816e-01 6.064355807171e-01 6.058129837355e-01 6.052973348435e-01 6.048976146717e-01 6.046124716776e-01 6.044463399453e-01 6.044032853385e-01 6.044826560880e-01 6.046918817331e-01 6.050277472382e-01 6.054992349430e-01 6.061038908158e-01 6.068445304561e-01 6.077261435185e-01 6.087444093156e-01 6.099091902018e-01 6.112132278039e-01 6.126652797152e-01 6.142623409827e-01 6.160048346072e-01 6.178972882330e-01 6.199344032096e-01 6.221246576857e-01 6.244596065145e-01 6.269459472543e-01 6.295797991856e-01 6.323598229073e-01 6.352916447681e-01 6.383656429206e-01 6.415917430007e-01 6.449572300026e-01 6.484704890519e-01 6.521247036519e-01 6.559174523730e-01 6.598548469858e-01 6.639225521451e-01 6.681315195997e-01 6.724690239763e-01 6.769399653108e-01 6.815395223676e-01 6.862623229054e-01 6.911139295833e-01 6.960794181932e-01 7.011693437717e-01 7.063692498217e-01 7.116842354265e-01 7.171081520349e-01 7.226351114708e-01 7.282706941512e-01 7.339977088347e-01 7.398290948976e-01 7.457478146797e-01 7.517582708326e-01 7.578548567518e-01 7.640309592279e-01 7.702921486319e-01 7.766221580804e-01 7.830306326556e-01 7.895025450909e-01 7.960425015033e-01 8.026437908196e-01 8.092997898844e-01 8.160165158917e-01 8.227762433336e-01 8.295902862999e-01 8.364425304447e-01 8.433371867037e-01 8.502687889438e-01 8.572294997092e-01 8.642255347202e-01 8.712400582667e-01 8.782837817105e-01 8.853407835621e-01 8.924162036781e-01 8.995037984222e-01 9.065955442022e-01 9.136983297493e-01 9.207954430457e-01 9.278979439212e-01 9.349894201334e-01 9.420747125564e-01 9.491497430744e-01 9.562046391792e-01 9.632462900237e-01 9.702594926131e-01 9.772544378511e-01 9.842165283233e-01 9.911473169585e-01 9.980462535726e-01 1.004903515326e+00 1.011725006036e+00 1.018496699677e+00 1.025227075253e+00 1.031904959586e+00 1.038528590540e+00 1.045100210611e+00 1.051607890915e+00 1.058059328140e+00 1.064441604809e+00 1.070760422449e+00 1.077007276011e+00 1.083179917896e+00 1.089280456902e+00 1.095298625640e+00 1.101240354043e+00 1.107095192342e+00 1.112865884689e+00 1.118548669979e+00 1.124138145697e+00 1.129638163837e+00 1.135038778700e+00 1.140343820331e+00 1.145547604552e+00 1.150647480539e+00 1.155645415928e+00 1.160532062753e+00 1.165314449027e+00 1.169980957106e+00 1.174537030566e+00 1.178977627626e+00 1.183299566985e+00 1.187506431323e+00 1.191587126995e+00 1.195550707237e+00 1.199385979879e+00 1.203097412586e+00 1.206683556282e+00 1.210135413024e+00 1.213463695740e+00 1.216653617840e+00 1.219715946760e+00 1.222640874967e+00 1.225429162735e+00 1.228085589438e+00 1.230597941202e+00 1.232978740123e+00 1.235214578985e+00 1.237312256482e+00 1.239269943951e+00 1.241082874175e+00 1.242759446860e+00 1.244286318959e+00 1.245676291944e+00 1.246918656883e+00 1.248017412116e+00 1.248976150894e+00 1.249784363469e+00 1.250456183285e+00 1.250976713788e+00 1.251358793744e+00 1.251595964093e+00 1.251687732583e+00 1.251641963426e+00 1.251449594125e+00 1.251121724272e+00 1.250648407498e+00 1.250038245981e+00 1.249290029315e+00 1.248401828504e+00 1.247381788414e+00 1.246221052356e+00 1.244932476105e+00 1.243508677152e+00 1.241955022391e+00 1.240274950328e+00 1.238463756876e+00 1.236533469897e+00 1.234475232086e+00 1.232299624089e+00 1.230005968988e+00 1.227594299818e+00 1.225073599789e+00 1.222437287463e+00 1.219696856095e+00 1.216850072228e+00 1.213899938706e+00 1.210853789749e+00 1.207707204093e+00 1.204472938139e+00 1.201146165962e+00 1.197733744374e+00 1.194241345960e+00 1.190667094413e+00 1.187022718193e+00 1.183302171582e+00 1.179519455793e+00 1.175673039913e+00 1.171765887013e+00 1.167809813123e+00 1.163796507366e+00 1.159745358108e+00 1.155647284090e+00 1.151514142474e+00 1.147352125418e+00 1.143157021658e+00 1.138947916943e+00 1.134712620896e+00 1.130470252237e+00 1.126217715829e+00 1.121962277158e+00 1.117712374567e+00 1.113463238969e+00 1.109233534160e+00 1.105014596961e+00 1.100820677051e+00 1.096654305207e+00 1.092516159057e+00 1.088420569442e+00 1.084359330109e+00 1.080350468363e+00 1.076388162724e+00 1.072482864467e+00 1.068639621731e+00 1.064857308712e+00 1.061147599217e+00 1.057507592705e+00 1.053947903961e+00 1.050468816081e+00 1.047073790089e+00 1.043768102999e+00 1.040554198015e+00 1.037435867788e+00 1.034416841246e+00 1.031498848714e+00 1.028684121421e+00 1.025977262755e+00 1.023376331230e+00 1.020889992558e+00 1.018512767663e+00 1.016251799059e+00 1.014107138168e+00 1.012074682257e+00 1.010165913633e+00 1.008367643285e+00 1.006694298045e+00 1.005134469527e+00 1.003693332482e+00 1.002372809551e+00 1.001161383061e+00 1.000075751233e+00 9.990931000596e-01 9.982311839661e-01 9.974767298205e-01 9.968295275770e-01 9.962949604861e-01 9.958550297452e-01 9.955268781445e-01 9.952882763912e-01 9.951497006903e-01 9.951035850002e-01 9.951409936886e-01 9.952704698839e-01 9.954735954361e-01 9.957595494619e-01 9.961132862570e-01 9.965372340636e-01 9.970257068238e-01 9.975706733945e-01 9.981734270186e-01 9.988230183156e-01 9.995199183248e-01 1.000253287559e+00 1.001026057917e+00 1.001823634136e+00 1.002648379857e+00 1.003492001000e+00 1.004347913073e+00 1.005214746485e+00 1.006080343560e+00 1.006950602302e+00 1.007805826575e+00 1.008653988828e+00 1.009481472687e+00 1.010282997924e+00 1.011061813121e+00 1.011798113993e+00 1.012503516318e+00 1.013156038092e+00 1.013763636349e+00 1.014316673106e+00 1.014804320382e+00 1.015234860655e+00 1.015585747814e+00 1.015870258351e+00 1.016068257385e+00 1.016186229082e+00 1.016214444145e+00 1.016145089606e+00 1.015983909363e+00 1.015713324964e+00 1.015342635084e+00 1.014856109743e+00 1.014256897075e+00 1.013540122475e+00 1.012697298775e+00 1.011734684158e+00 1.010636607707e+00 1.009411183218e+00 1.008046410434e+00 1.006545646643e+00 1.004904054633e+00 1.003118241812e+00 1.001188378491e+00 9.991075513979e-01 9.968824311289e-01 9.945030926402e-01 9.919754322081e-01 9.892909594818e-01 9.864569221700e-01 9.834693658228e-01 9.803267479644e-01 9.770366964906e-01 9.735891757531e-01 9.699989732351e-01 9.662541375569e-01 9.623680104247e-01 9.583386040608e-01 9.541678021041e-01 9.498670231072e-01 9.454269508098e-01 9.408683274753e-01 9.361847250317e-01 9.313880298495e-01 9.264853164714e-01 9.214792034097e-01 9.163852060583e-01 9.112032376988e-01 9.059513034995e-01 9.006328524449e-01 8.952636890728e-01 8.898496765409e-01 8.844080579269e-01 8.789499520376e-01 8.734852328933e-01 8.680362666879e-01 8.626055235240e-01 8.572213869210e-01 8.518870189427e-01 8.466283243002e-01 8.414579409394e-01 8.363886825569e-01 8.314491058684e-01 8.266403193124e-01 8.219962958435e-01 8.175235343104e-01 8.132439924753e-01 8.091767327984e-01 8.053316822625e-01 8.017363259979e-01 7.983942086335e-01 7.953332607666e-01 7.925593840593e-01 7.900925433899e-01 7.879405023014e-01 7.861203343747e-01 7.846409463940e-01 7.835092065650e-01 7.827418704204e-01 7.823315196618e-01 7.823029455517e-01 7.826413265721e-01 7.833613151241e-01 7.844642657052e-01 7.859394210214e-01 7.878041374338e-01 7.900325442712e-01 7.926412753838e-01 7.956130330578e-01 7.989448948544e-01 8.026333424968e-01 8.066626474920e-01 8.110342116696e-01 8.157288525227e-01 8.207472386247e-01 8.260678272515e-01 8.316911299249e-01 8.376002906727e-01 8.437839975692e-01 8.502416550154e-01 8.569449602749e-01 8.639056000903e-01 8.710932033307e-01 8.785124294295e-01 8.861450272856e-01 8.939829727389e-01 9.020229089360e-01 9.102448192800e-01 9.186511117538e-01 9.272196473136e-01 9.359568293790e-01 9.448377802064e-01 9.538625321609e-01 9.630211637076e-01 9.722929664065e-01 9.816848935290e-01 9.911651602468e-01 1.000739267148e+00 1.010384052456e+00 1.020085807380e+00 1.029837487095e+00 1.039610814581e+00 1.049403810239e+00 1.059183190335e+00 1.068945876371e+00 1.078656198126e+00 1.088304272604e+00 1.097864161092e+00 1.107309866400e+00 1.116624648374e+00 1.125773469377e+00 1.134743763380e+00 1.143497822318e+00 1.152018106523e+00 1.160274712727e+00 1.168241556615e+00 1.175897350622e+00 1.183207791227e+00 1.190162515680e+00 1.196722502725e+00 1.202879981586e+00 1.208606728645e+00 1.213887130547e+00 1.218707860239e+00 1.223047856381e+00 1.226909184966e+00 1.230267636276e+00 1.233134240174e+00 1.235498205791e+00 1.237363414956e+00 1.238742087467e+00 1.239631158610e+00 1.240060753568e+00 1.240029616577e+00 1.239577030636e+00 1.238712850961e+00 1.237472804116e+00 1.235888781698e+00 1.233984953618e+00 1.231814048485e+00 1.229394063105e+00 1.226783855643e+00 1.224008431331e+00 1.221116233409e+00 1.218146311679e+00 1.215128751612e+00 1.212115031197e+00 1.209118192186e+00 1.206187266946e+00 1.203331034402e+00 1.200578985540e+00 1.197943905642e+00 1.195426996245e+00 1.193044726056e+00 1.190773829579e+00 1.188622251122e+00 1.186557521497e+00 1.184565825470e+00 1.182617914302e+00 1.180672849845e+00 1.178708650187e+00 1.176668738955e+00 1.174528172150e+00 1.172230741207e+00 1.169744422493e+00 1.167026640178e+00 1.164036142757e+00 1.160750890355e+00 1.157129391858e+00 1.153167238563e+00 1.148834661842e+00 1.144137074976e+00 1.139070912925e+00 1.133647493122e+00 1.127892599477e+00 1.121823154529e+00 1.115493288380e+00 1.108930395988e+00 1.102197319123e+00 1.095347467814e+00 1.088440458928e+00 1.081545605987e+00 1.074714285985e+00 1.068023486042e+00 1.061515696874e+00 1.055256164157e+00 1.049276545175e+00 1.043615048397e+00 1.038294299352e+00 1.033314743614e+00 1.028683163302e+00 1.024362565610e+00 1.020337168967e+00 1.016544550588e+00 1.012937105455e+00 1.009444291243e+00 1.005987296506e+00 1.002499578702e+00 9.988811770568e-01 9.950738572630e-01 9.909873683269e-01 9.865651497209e-01 9.817479441951e-01 9.764867857445e-01 9.707641974361e-01 9.645501102290e-01 9.578674238573e-01 9.507205313081e-01 9.431610174061e-01 9.352382141609e-01 9.270200994254e-01 9.186003042066e-01 9.100560534864e-01 9.015063386609e-01 8.930371800629e-01 8.847662523227e-01 8.767846411933e-01 8.691832913371e-01 8.620484525206e-01 8.554341267852e-01 8.494051033024e-01 8.439785893437e-01 8.391854142686e-01 8.350180207171e-01 8.314720523137e-01 8.285294736304e-01 8.261612176255e-01 8.243547902083e-01 8.230757458611e-01 8.223304058770e-01 8.221011844631e-01 8.224103705000e-01 8.232792761066e-01 8.247394634660e-01 8.268498635804e-01 8.296453025615e-01 8.331997394527e-01 8.375407199813e-01 8.427231779316e-01 8.487599144444e-01 8.556484389603e-01 8.633736497364e-01 8.718642193304e-01 8.810563868687e-01 8.908228475663e-01 9.010461097225e-01 9.115683853964e-01 9.222282497762e-01 9.328678285280e-01 9.433118648819e-01 9.534250766749e-01 9.630524415797e-01 9.720972641199e-01 9.804587025920e-01 9.880775689205e-01 9.949253323471e-01 1.000977922997e+00 1.006269478531e+00 1.010808647920e+00 1.014658328840e+00 1.017854340380e+00 1.020446366949e+00 1.022480646469e+00 1.023965834920e+00 1.024931709666e+00 1.025340697320e+00 1.025181838372e+00 1.024391665036e+00 1.022907536988e+00 1.020663900038e+00 1.017572610826e+00 1.013586851690e+00 1.008634018108e+00 1.002699157319e+00 9.957689277880e-01 9.878712140373e-01 9.790709463848e-01 9.694450242842e-01 9.591249191781e-01 9.482354879457e-01 9.369450325271e-01 9.254031336854e-01 9.155897310335e-01 9.046493676597e-01 8.933173925855e-01 8.825383524918e-01 8.731060630887e-01 8.653331922025e-01 8.589463751751e-01 8.532195069520e-01 8.472596633533e-01 8.403897331004e-01 8.324514138526e-01 8.238565346401e-01 8.154471311591e-01 8.081864255632e-01 8.027520526482e-01 7.992619078086e-01 7.972552015605e-01 7.958913460119e-01 7.943209443641e-01 7.920699104528e-01 7.892560919895e-01 7.865538050526e-01 7.849585312612e-01 7.853949955001e-01 7.883210696067e-01 7.935529315430e-01 8.003639319177e-01 8.077732430788e-01 8.149664854593e-01 8.216275240868e-01 8.280270660860e-01 8.348930457766e-01 8.431084384665e-01 8.533003337190e-01 8.655434686848e-01 8.793319662933e-01 8.937526399815e-01 9.078221676041e-01 9.208684794226e-01 9.327519579792e-01 9.438627233556e-01 9.549500777890e-01 9.667934908998e-01 9.798512398679e-01 9.940672544788e-01 1.008906253353e+00 1.023538532602e+00 1.037171761538e+00 1.049359394276e+00 1.060126571757e+00 1.069919859567e+00 1.079407347410e+00 1.089156707126e+00 1.099333145648e+00 1.109619821260e+00 1.119298098651e+00 1.127490536822e+00 1.133512942408e+00 1.137166208130e+00 1.138831263983e+00 1.139377708487e+00 1.139909567297e+00 1.141338204647e+00 1.144011593334e+00 1.147536428316e+00 1.150784019400e+00 1.152086653646e+00 1.149459562958e+00 1.140144313618e+00 1.097915102371e+00 1.026291369103e+00 9.662525991203e-01 9.054795690879e-01 8.705915211572e-01 8.799896983201e-01 9.283749883325e-01 9.906961935666e-01 1.038983600035e+00 1.054183292198e+00 1.030165969949e+00 9.745163789858e-01 9.075283848627e-01 8.574474457741e-01 8.474135225333e-01 8.788279987028e-01 9.302853013968e-01 9.740257974011e-01 9.906888518853e-01 9.748676428675e-01 9.356764575740e-01 8.938648742666e-01 8.733525267723e-01 8.866497163191e-01 9.249823284825e-01 9.651436670877e-01 9.844162824047e-01 9.707948436823e-01 9.268378406660e-01 8.697667695500e-01 8.267396192999e-01 8.210940971481e-01 8.545811919106e-01 9.056119925751e-01 9.464006879911e-01 9.582955909366e-01 9.378276926775e-01 8.970855235113e-01 8.595516131009e-01 8.487652528490e-01 8.717515557584e-01 9.131709396557e-01 9.476455223846e-01 9.557703599128e-01 9.327581068836e-01 8.907769837355e-01 8.558925774788e-01 8.553068849051e-01 8.969662825611e-01 9.619219811567e-01 1.019583274650e+00 1.045670662249e+00 1.030706950364e+00 9.822480436837e-01 9.233250158755e-01 8.848293317501e-01 8.878500124740e-01 9.269731566775e-01 9.755215650655e-01 1.005985550473e+00 1.004185396215e+00 9.734183049004e-01 9.326509690194e-01 9.078597753357e-01 9.156338020506e-01 9.494902421089e-01 9.848149453621e-01 9.961779064272e-01 9.703967870134e-01 9.122477724320e-01 8.451172688897e-01 8.042627408209e-01 8.152188794207e-01 8.700168542426e-01 9.342096569804e-01 9.733971996158e-01 9.687684402551e-01 9.208705939729e-01 8.493710883451e-01 7.884370344116e-01 7.705567383065e-01 8.005909270095e-01 8.510339307996e-01 8.870348356475e-01 8.874492679154e-01 8.514798644166e-01 7.982190846472e-01 7.599484064067e-01 7.629160890203e-01 8.038526572234e-01 8.524694223786e-01 8.758369679449e-01 8.557132345571e-01 7.946614910974e-01 7.182220012327e-01 6.709586991154e-01 6.897240964967e-01 7.647150284336e-01 8.510696780503e-01 9.267450424230e-01
 1.388107079505e+00 1.388426004339e+00 1.388775203345e+00 1.388949459783e+00 1.388829137207e+00 1.388477268352e+00 1.388107666315e+00 1.387938284924e+00 1.388041674937e+00 1.388322691689e+00 1.388589041200e+00 1.388652201102e+00 1.388427215906e+00 1.387994951861e+00 1.387571713419e+00 1.387373996484e+00 1.387463258898e+00 1.387705874006e+00 1.387870886902e+00 1.387779621731e+00 1.387406695488e+00 1.386889123427e+00 1.386444293736e+00 1.386237882072e+00 1.386282970634e+00 1.386433705495e+00 1.386484358849e+00 1.386289698267e+00 1.385840738222e+00 1.385268327437e+00 1.384780664230e+00 1.384543457839e+00 1.384565359314e+00 1.384676526194e+00 1.384634367209e+00 1.384287563878e+00 1.383674296668e+00 1.382990744878e+00 1.382467952580e+00 1.382220747970e+00 1.382189055046e+00 1.382176092434e+00 1.381972667650e+00 1.381482090262e+00 1.380767861527e+00 1.380017185746e+00 1.379440924574e+00 1.379149007736e+00 1.379079812408e+00 1.379021023959e+00 1.378735974551e+00 1.378121654838e+00 1.377276459489e+00 1.376444180059e+00 1.375852422287e+00 1.375567378381e+00 1.375453299817e+00 1.375267073172e+00 1.374816373679e+00 1.374068013304e+00 1.373156690699e+00 1.372298066535e+00 1.371667887455e+00 1.371303956917e+00 1.371087507811e+00 1.370804718465e+00 1.370268506366e+00 1.369425179707e+00 1.368400617198e+00 1.367437596500e+00 1.366745878896e+00 1.366360434902e+00 1.366106784265e+00 1.365713572771e+00 1.364987422618e+00 1.363938898529e+00 1.362781923933e+00 1.361794086170e+00 1.361132267869e+00 1.360727239776e+00 1.360337708626e+00 1.359718385452e+00 1.358771104498e+00 1.357602139851e+00 1.356442405244e+00 1.355496726061e+00 1.354812584364e+00 1.354264769837e+00 1.353657739215e+00 1.352849013331e+00 1.351820731779e+00 1.350669143448e+00 1.349540415573e+00 1.348546787988e+00 1.347715775537e+00 1.346998427908e+00 1.346298084914e+00 1.345499138752e+00 1.344520989318e+00 1.343358960555e+00 1.342114919950e+00 1.340954165750e+00 1.340014804206e+00 1.339312466031e+00 1.338699842808e+00 1.337938081843e+00 1.336848110441e+00 1.335451665451e+00 1.333982656453e+00 1.332738350669e+00 1.331875279949e+00 1.331283090442e+00 1.330643965017e+00 1.329638835560e+00 1.328181539651e+00 1.326491597953e+00 1.324942332522e+00 1.323799320499e+00 1.323035603904e+00 1.322351636643e+00 1.321382476790e+00 1.319953900183e+00 1.318202327871e+00 1.316469467577e+00 1.315052996979e+00 1.314015635228e+00 1.313161008380e+00 1.312178927273e+00 1.310857603465e+00 1.309217807992e+00 1.307476102254e+00 1.305885975016e+00 1.304573301731e+00 1.303480720433e+00 1.302416680983e+00 1.301180351805e+00 1.299684115716e+00 1.298002873687e+00 1.296307011870e+00 1.294749855288e+00 1.293386794001e+00 1.292139699085e+00 1.290849104601e+00 1.289383029713e+00 1.287727192443e+00 1.285978869929e+00 1.284270754705e+00 1.282691809613e+00 1.281227888809e+00 1.279783827639e+00 1.278258839114e+00 1.276620397910e+00 1.274903148577e+00 1.273168801487e+00 1.271468068032e+00 1.269817537552e+00 1.268197294342e+00 1.266571867834e+00 1.264913278362e+00 1.263198256028e+00 1.261420757381e+00 1.259600657573e+00 1.257779549395e+00 1.255987395194e+00 1.254220289275e+00 1.252450216140e+00 1.250635996952e+00 1.248762101500e+00 1.246848300224e+00 1.244931587383e+00 1.243031633304e+00 1.241139890168e+00 1.239241228370e+00 1.237319171867e+00 1.235373921359e+00 1.233411710103e+00 1.231436442163e+00 1.229444733351e+00 1.227434398643e+00 1.225411607000e+00 1.223381493992e+00 1.221339393325e+00 1.219281740684e+00 1.217204870543e+00 1.215108171644e+00 1.212993347686e+00 1.210864112046e+00 1.208721136723e+00 1.206563338804e+00 1.204397607037e+00 1.202222762785e+00 1.200031237352e+00 1.197815373661e+00 1.195574957200e+00 1.193316483977e+00 1.191046548426e+00 1.188768673899e+00 1.186476353438e+00 1.184161926480e+00 1.181827318313e+00 1.179478971101e+00 1.177120507538e+00 1.174749585609e+00 1.172362212727e+00 1.169955947983e+00 1.167533931141e+00 1.165100003664e+00 1.162653879281e+00 1.160190293918e+00 1.157707402449e+00 1.155207548724e+00 1.152692530060e+00 1.150162743647e+00 1.147615217926e+00 1.145051070293e+00 1.142469815298e+00 1.139874665343e+00 1.137265851847e+00 1.134641132043e+00 1.131998948994e+00 1.129339060355e+00 1.126665163326e+00 1.123976891332e+00 1.121274256333e+00 1.118554211975e+00 1.115814551691e+00 1.113056746603e+00 1.110284324266e+00 1.107498282412e+00 1.104695220605e+00 1.101875721695e+00 1.099036038715e+00 1.096177666108e+00 1.093304585525e+00 1.090418406540e+00 1.087515386366e+00 1.084595757503e+00 1.081658717304e+00 1.078704948413e+00 1.075735884953e+00 1.072750079602e+00 1.069748542267e+00 1.066730076770e+00 1.063694901209e+00 1.060643531188e+00 1.057574307526e+00 1.054488071144e+00 1.051385085022e+00 1.048266623079e+00 1.045131992161e+00 1.041981031438e+00 1.038812384645e+00 1.035626511033e+00 1.032425623042e+00 1.029208214018e+00 1.025973803538e+00 1.022722241325e+00 1.019453668922e+00 1.016167950476e+00 1.012865713324e+00 1.009546748820e+00 1.006210965032e+00 1.002857928363e+00 9.994886454901e-01 9.961022790067e-01 9.926978978128e-01 9.892770239084e-01 9.858406466155e-01 9.823865176757e-01 9.789153218372e-01 9.754272264532e-01 9.719223493510e-01 9.684003299480e-01 9.648625407154e-01 9.613075350214e-01 9.577346055987e-01 9.541462791307e-01 9.505400571352e-01 9.469176057600e-01 9.432794369607e-01 9.396226306320e-01 9.359486787111e-01 9.322581166522e-01 9.285513986691e-01 9.248268897383e-01 9.210864657285e-01 9.173288805253e-01 9.135533108366e-01 9.097622258613e-01 9.059535491731e-01 9.021287898306e-01 8.982865216049e-01 8.944279762500e-01 8.905513573906e-01 8.866576646328e-01 8.827493631803e-01 8.788235559890e-01 8.748814610229e-01 8.709226353229e-01 8.669465618761e-01 8.629540671977e-01 8.589460531506e-01 8.549203280906e-01 8.508784281462e-01 8.468196591294e-01 8.427443727088e-01 8.386528345017e-01 8.345444863351e-01 8.304200161449e-01 8.262789371227e-01 8.221215000182e-01 8.179479549729e-01 8.137574011765e-01 8.095512338128e-01 8.053285724397e-01 8.010894346767e-01 7.968348564936e-01 7.925635098890e-01 7.882763211638e-01 7.839732237190e-01 7.796539219686e-01 7.753183359023e-01 7.709674183641e-01 7.666005128833e-01 7.622172284940e-01 7.578182162094e-01 7.534042669319e-01 7.489737764770e-01 7.445278755336e-01 7.400666431551e-01 7.355894031114e-01 7.310971579492e-01 7.265896697305e-01 7.220655633900e-01 7.175267743207e-01 7.129729929100e-01 7.084041435533e-01 7.038209213110e-01 6.992220019011e-01 6.946078699118e-01 6.899787551067e-01 6.853352066028e-01 6.806772325304e-01 6.760046819321e-01 6.713177318663e-01 6.666167407745e-01 6.619009084641e-01 6.571707714106e-01 6.524261702675e-01 6.476674625987e-01 6.428954620791e-01 6.381102752049e-01 6.333101214792e-01 6.284976671562e-01 6.236700461248e-01 6.188297338030e-01 6.139763218940e-01 6.091097438929e-01 6.042304992390e-01 5.993383355577e-01 5.944339026512e-01 5.895156912055e-01 5.845852443981e-01 5.796426594979e-01 5.746878203084e-01 5.697228004027e-01 5.647444380502e-01 5.597538663644e-01 5.547509508370e-01 5.497368868346e-01 5.447122794615e-01 5.396776480568e-01 5.346320495192e-01 5.295748054354e-01 5.245055609738e-01 5.194255868298e-01 5.143362220794e-01 5.092376212783e-01 5.041293747919e-01 4.990115352339e-01 4.938849124480e-01 4.887469415318e-01 4.836003614575e-01 4.784448059063e-01 4.732815564088e-01 4.681108785013e-01 4.629330504579e-01 4.577472219952e-01 4.525535815828e-01 4.473527888863e-01 4.421451155750e-01 4.369319091775e-01 4.317126047681e-01 4.264880844019e-01 4.212582889818e-01 4.160232713314e-01 4.107824802608e-01 4.055380828658e-01 4.002913069680e-01 3.950419319078e-01 3.897896174701e-01 3.845346676031e-01 3.792768805596e-01 3.740194156392e-01 3.687605882311e-01 3.635025887190e-01 3.582471870949e-01 3.529921244969e-01 3.477381812205e-01 3.424856727408e-01 3.372376325740e-01 3.319940526373e-01 3.267565358488e-01 3.215242886556e-01 3.162988481850e-01 3.110814741623e-01 3.058718298948e-01 3.006719279080e-01 2.954839881984e-01 2.903084326180e-01 2.851473386131e-01 2.800001122543e-01 2.748702160567e-01 2.697569273695e-01 2.646644153505e-01 2.595937419024e-01 2.545470574496e-01 2.495247365232e-01 2.445315601712e-01 2.395682173184e-01 2.346367536701e-01 2.297419204181e-01 2.248857100521e-01 2.200708235711e-01 2.153015991021e-01 2.105809562460e-01 2.059136526498e-01 2.013028740642e-01 1.967540696545e-01 1.922726768836e-01 1.878630208974e-01 1.835312142838e-01 1.792835206572e-01 1.751270182707e-01 1.710677011079e-01 1.671141028174e-01 1.632751636218e-01 1.595578102992e-01 1.559732828859e-01 1.525305176572e-01 1.492389082040e-01 1.461094462184e-01 1.431537847286e-01 1.403834557892e-01 1.378094168517e-01 1.354429682531e-01 1.332960405385e-01 1.313797415109e-01 1.297031780489e-01 1.282769608033e-01 1.271094046549e-01 1.262081059765e-01 1.255782983232e-01 1.252242162939e-01 1.251485859147e-01 1.253509029150e-01 1.258295754897e-01 1.265819112710e-01 1.276028198302e-01 1.288859795611e-01 1.304225235739e-01 1.322036314328e-01 1.342188121233e-01 1.364574539957e-01 1.389079273764e-01 1.415599299277e-01 1.444002062465e-01 1.474184730371e-01 1.506028307069e-01 1.539419639685e-01 1.574258652253e-01 1.610447723545e-01 1.647876448544e-01 1.686476353189e-01 1.726144394839e-01 1.766802707403e-01 1.808390973716e-01 1.850818993866e-01 1.894029314606e-01 1.937961401601e-01 1.982559530609e-01 2.027767286438e-01 2.073543054855e-01 2.119824913322e-01 2.166592811468e-01 2.213787558389e-01 2.261380308632e-01 2.309343010683e-01 2.357625597461e-01 2.406218427909e-01 2.455088324531e-01 2.504200219743e-01 2.553541520256e-01 2.603075718058e-01 2.652788010593e-01 2.702665511124e-01 2.752675220443e-01 2.802811407316e-01 2.853052058118e-01 2.903368428628e-01 2.953768274367e-01 3.004218376030e-01 3.054721874078e-01 3.105247778952e-01 3.155792549928e-01 3.206341745126e-01 3.256890781436e-01 3.307416449507e-01 3.357927307207e-01 3.408393913556e-01 3.458811246241e-01 3.509175825525e-01 3.559472431761e-01 3.609698537988e-01 3.659844215577e-01 3.709893812136e-01 3.759843117518e-01 3.809681957519e-01 3.859415266636e-01 3.909026177294e-01 3.958504431725e-01 4.007845941457e-01 4.057046297630e-01 4.106096113182e-01 4.154996338856e-01 4.203722889344e-01 4.252288678577e-01 4.300679561089e-01 4.348889452269e-01 4.396911441488e-01 4.444735626931e-01 4.492364297359e-01 4.539783809120e-01 4.586992661472e-01 4.633979656638e-01 4.680756303899e-01 4.727299922409e-01 4.773612030221e-01 4.819686175359e-01 4.865521133964e-01 4.911098125849e-01 4.956425750302e-01 5.001492672139e-01 5.046298508770e-01 5.090837378318e-01 5.135096859000e-01 5.179078228601e-01 5.222779376652e-01 5.266181840199e-01 5.309295023260e-01 5.352105167306e-01 5.394614906214e-01 5.436814269712e-01 5.478701861929e-01 5.520270061197e-01 5.561512592640e-01 5.602430058867e-01 5.643022521977e-01 5.683265611275e-01 5.723172336617e-01 5.762733165145e-01 5.801943087177e-01 5.840794088741e-01 5.879286864308e-01 5.917412622234e-01 5.955172140360e-01 5.992554021564e-01 6.029561257226e-01 6.066174183801e-01 6.102415412431e-01 6.138259097489e-01 6.173705914043e-01 6.208756175564e-01 6.243398885176e-01 6.277634325740e-01 6.311461429321e-01 6.344866400544e-01 6.377849381231e-01 6.410407987035e-01 6.442536725800e-01 6.474231275028e-01 6.505478174858e-01 6.536296671376e-01 6.566657823030e-01 6.596576302585e-01 6.626038755103e-01 6.655043861626e-01 6.683589063552e-01 6.711659626553e-01 6.739270682604e-01 6.766404351220e-01 6.793058422640e-01 6.819236247485e-01 6.844926892654e-01 6.870125969829e-01 6.894845766057e-01 6.919051330802e-01 6.942765234006e-01 6.965976182582e-01 6.988679894141e-01 7.010883231510e-01 7.032564376292e-01 7.053738386504e-01 7.074381980061e-01 7.094510767099e-01 7.114117365812e-01 7.133189245333e-01 7.151736561034e-01 7.169743313648e-01 7.187214780105e-01 7.204142809227e-01 7.220536273195e-01 7.236381559811e-01 7.251672009430e-01 7.266415068390e-01 7.280613155445e-01 7.294250984990e-01 7.307331167524e-01 7.319854486596e-01 7.331816176012e-01 7.343201463095e-01 7.354040086424e-01 7.364298878126e-01 7.373996516649e-01 7.383125382506e-01 7.391672923046e-01 7.399652626353e-01 7.407055946229e-01 7.413880215372e-01 7.420136896019e-01 7.425805257595e-01 7.430900135784e-01 7.435413053688e-01 7.439347667285e-01 7.442702998377e-01 7.445477489267e-01 7.447671372529e-01 7.449284593696e-01 7.450313237313e-01 7.450764815279e-01 7.450635661097e-01 7.449931491474e-01 7.448643017287e-01 7.446781712484e-01 7.444334372260e-01 7.441315450392e-01 7.437736864285e-01 7.433571929619e-01 7.428839569421e-01 7.423539860684e-01 7.417675760567e-01 7.411247240724e-01 7.404259040921e-01 7.396720666343e-01 7.388621851154e-01 7.379966941535e-01 7.370771410793e-01 7.361021459161e-01 7.350753866397e-01 7.339935909797e-01 7.328591029807e-01 7.316725484558e-01 7.304335236498e-01 7.291434921534e-01 7.278022757071e-01 7.264110976160e-01 7.249703185532e-01 7.234807521386e-01 7.219437209503e-01 7.203580331584e-01 7.187263513061e-01 7.170487378506e-01 7.153265666887e-01 7.135603591748e-01 7.117517874719e-01 7.099002461558e-01 7.080077184024e-01 7.060751349862e-01 7.041045954294e-01 7.020962222349e-01 7.000506676580e-01 6.979700625754e-01 6.958556312963e-01 6.937088512236e-01 6.915305243685e-01 6.893222839148e-01 6.870858986465e-01 6.848225913056e-01 6.825348355826e-01 6.802229242628e-01 6.778893115138e-01 6.755362379487e-01 6.731654006291e-01 6.707776399808e-01 6.683759454148e-01 6.659616216759e-01 6.635372328557e-01 6.611046881923e-01 6.586665737334e-01 6.562244007767e-01 6.537810953750e-01 6.513390608590e-01 6.489008013691e-01 6.464685141924e-01 6.440447848086e-01 6.416326252861e-01 6.392344135672e-01 6.368529296957e-01 6.344925135489e-01 6.321527535512e-01 6.298395630870e-01 6.275552760750e-01 6.253027441082e-01 6.230852121570e-01 6.209040567646e-01 6.187668471993e-01 6.166720203385e-01 6.146257911329e-01 6.126318770186e-01 6.106914821979e-01 6.088110778307e-01 6.069908594158e-01 6.052367558898e-01 6.035526963626e-01 6.019387648227e-01 6.004032022487e-01 5.989450313004e-01 5.975720096867e-01 5.962842038497e-01 5.950878158003e-01 5.939858280983e-01 5.929789491772e-01 5.920763236115e-01 5.912743431785e-01 5.905823418590e-01 5.900001640413e-01 5.895321838975e-01 5.891821617828e-01 5.889514716850e-01 5.888455168721e-01 5.888631850744e-01 5.890120933041e-01 5.892910075071e-01 5.897034315865e-01 5.902533093223e-01 5.909380306368e-01 5.917672323095e-01 5.927339232842e-01 5.938475812526e-01 5.951056299117e-01 5.965092279087e-01 5.980624649790e-01 5.997608516933e-01 6.016135363537e-01 6.036106125037e-01 6.057621310843e-01 6.080625429549e-01 6.105116584615e-01 6.131141342834e-01 6.158625074162e-01 6.187647968448e-01 6.218114071275e-01 6.250082126515e-01 6.283503244650e-01 6.318355909589e-01 6.354694076070e-01 6.392391005976e-01 6.431557985562e-01 6.472062097769e-01 6.513957055561e-01 6.557191322908e-01 6.601716671741e-01 6.647593764610e-01 6.694673957586e-01 6.743048640018e-01 6.792599380519e-01 6.843364013090e-01 6.895282169069e-01 6.948307986140e-01 7.002480007134e-01 7.057647384975e-01 7.113916922040e-01 7.171138571770e-01 7.229351025294e-01 7.288500196895e-01 7.348521321324e-01 7.409463175196e-01 7.471162997063e-01 7.533731381599e-01 7.597006517926e-01 7.661028706763e-01 7.725743510315e-01 7.791076393857e-01 7.857092863777e-01 7.923621230286e-01 7.990759531299e-01 8.058361251721e-01 8.126460120950e-01 8.195005273449e-01 8.263911930890e-01 8.333265932392e-01 8.402863790108e-01 8.472836220472e-01 8.543021094284e-01 8.613444245375e-01 8.684081829409e-01 8.754833050686e-01 8.825763977498e-01 8.896721735058e-01 8.967786381317e-01 9.038840925538e-01 9.109892040398e-01 9.180910831091e-01 9.251812784050e-01 9.322657717533e-01 9.393296513005e-01 9.463817679047e-01 9.534092877658e-01 9.604129181547e-01 9.673920651486e-01 9.743354635925e-01 9.812509847075e-01 9.881242207041e-01 9.949621166234e-01 1.001755410620e+00 1.008501507197e+00 1.015202540109e+00 1.021847113506e+00 1.028442788918e+00 1.034976067224e+00 1.041452765932e+00 1.047865206309e+00 1.054210111767e+00 1.060489843210e+00 1.066693517318e+00 1.072828968925e+00 1.078883048780e+00 1.084860239078e+00 1.090756233806e+00 1.096564130776e+00 1.102290154630e+00 1.107923033491e+00 1.113466867025e+00 1.118915746584e+00 1.124267274308e+00 1.129523267823e+00 1.134674505002e+00 1.139727194193e+00 1.144671042427e+00 1.149509464770e+00 1.154238868876e+00 1.158854573222e+00 1.163360809564e+00 1.167747179622e+00 1.172021034362e+00 1.176172200638e+00 1.180204688355e+00 1.184115800040e+00 1.187899343561e+00 1.191563852012e+00 1.195094463734e+00 1.198501450232e+00 1.201776181606e+00 1.204920281363e+00 1.207935095522e+00 1.210809961316e+00 1.213557360545e+00 1.216162971874e+00 1.218635380067e+00 1.220969151627e+00 1.223161181185e+00 1.225220360628e+00 1.227132113667e+00 1.228909981701e+00 1.230542303912e+00 1.232034266221e+00 1.233385903146e+00 1.234591752993e+00 1.235660925997e+00 1.236581050614e+00 1.237364100461e+00 1.238001688013e+00 1.238495759104e+00 1.238852471438e+00 1.239060451952e+00 1.239134630119e+00 1.239061559104e+00 1.238851667465e+00 1.238502297616e+00 1.238010689269e+00 1.237387597258e+00 1.236622075648e+00 1.235726403630e+00 1.234693112603e+00 1.233527898996e+00 1.232232545058e+00 1.230804404793e+00 1.229252340315e+00 1.227568859677e+00 1.225764864883e+00 1.223837065749e+00 1.221787567235e+00 1.219623171101e+00 1.217338159062e+00 1.214944526740e+00 1.212436959653e+00 1.209821835617e+00 1.207104056901e+00 1.204280021556e+00 1.201361097582e+00 1.198341717789e+00 1.195231444709e+00 1.192032602662e+00 1.188744155681e+00 1.185377230858e+00 1.181926657609e+00 1.178404468716e+00 1.174809314365e+00 1.171145323598e+00 1.167421827051e+00 1.163633497670e+00 1.159795992849e+00 1.155902815039e+00 1.151966630303e+00 1.147989181874e+00 1.143970870329e+00 1.139926153625e+00 1.135846858462e+00 1.131750351568e+00 1.127632199774e+00 1.123500045726e+00 1.119363146127e+00 1.115216941502e+00 1.111080032671e+00 1.106941710720e+00 1.102819811700e+00 1.098712777330e+00 1.094626686910e+00 1.090571809345e+00 1.086541267990e+00 1.082555524787e+00 1.078604828988e+00 1.074703325053e+00 1.070854152549e+00 1.067057567219e+00 1.063326762799e+00 1.059655928845e+00 1.056058273006e+00 1.052532833958e+00 1.049085765209e+00 1.045722635308e+00 1.042443090507e+00 1.039255911352e+00 1.036161299733e+00 1.033164921799e+00 1.030268386017e+00 1.027475521200e+00 1.024787812391e+00 1.022210671502e+00 1.019742447242e+00 1.017389952018e+00 1.015151938772e+00 1.013028999743e+00 1.011027319507e+00 1.009139464471e+00 1.007378455471e+00 1.005733111603e+00 1.004210347886e+00 1.002810791043e+00 1.001526801654e+00 1.000371464611e+00 9.993257766705e-01 9.984074304922e-01 9.976015201376e-01 9.969112656831e-01 9.963400647566e-01 9.958712535138e-01 9.955233491221e-01 9.952708572238e-01 9.951307000095e-01 9.950887430457e-01 9.951419748641e-01 9.952960628347e-01 9.955321750540e-01 9.958650017661e-01 9.962724463249e-01 9.967627214765e-01 9.973280572120e-01 9.979596749928e-01 9.986621529696e-01 9.994192624146e-01 1.000237811794e+00 1.001102307548e+00 1.002015072056e+00 1.002968062395e+00 1.003954981040e+00 1.004974364577e+00 1.006015891578e+00 1.007079735286e+00 1.008153386610e+00 1.009241545625e+00 1.010326591372e+00 1.011413568017e+00 1.012491065762e+00 1.013554208847e+00 1.014602257757e+00 1.015618952658e+00 1.016615442907e+00 1.017567778751e+00 1.018485967916e+00 1.019356325722e+00 1.020173322954e+00 1.020940529640e+00 1.021638198759e+00 1.022278485928e+00 1.022839309114e+00 1.023329117055e+00 1.023738268261e+00 1.024057385645e+00 1.024292836888e+00 1.024425747088e+00 1.024466453306e+00 1.024397754128e+00 1.024225758462e+00 1.023940980591e+00 1.023537410876e+00 1.023019242615e+00 1.022372155321e+00 1.021604197352e+00 1.020701182259e+00 1.019667154205e+00 1.018497422270e+00 1.017184725403e+00 1.015735850574e+00 1.014136242081e+00 1.012395008324e+00 1.010500608910e+00 1.008458137833e+00 1.006263159295e+00 1.003914804926e+00 1.001411216761e+00 9.987504814557e-01 9.959381612809e-01 9.929653542281e-01 9.898408184944e-01 9.865560656550e-01 9.831204415824e-01 9.795309401665e-01 9.757878156835e-01 9.719003523148e-01 9.678586337788e-01 9.636812926665e-01 9.593560982673e-01 9.548996858249e-01 9.503111716392e-01 9.455924695320e-01 9.407584142565e-01 9.358029272337e-01 9.307446997283e-01 9.255824758106e-01 9.203287342400e-01 9.149918227979e-01 9.095780805613e-01 9.041021644305e-01 8.985683608196e-01 8.929951242039e-01 8.873869902276e-01 8.817636032019e-01 8.761303168712e-01 8.705078967389e-01 8.649072433082e-01 8.593403051430e-01 8.538317487128e-01 8.483832577554e-01 8.430262007260e-01 8.377630908918e-01 8.326220542915e-01 8.276143047533e-01 8.227549000455e-01 8.180710255651e-01 8.135647726500e-01 8.092688651230e-01 8.051892556701e-01 8.013472397132e-01 7.977596882838e-01 7.944368936456e-01 7.914017650701e-01 7.886592920423e-01 7.862316555801e-01 7.841230730389e-01 7.823530484488e-01 7.809218355287e-01 7.798475795502e-01 7.791326991165e-01 7.787805128044e-01 7.788074530795e-01 7.791978002364e-01 7.799762770133e-01 7.811221310380e-01 7.826483682364e-01 7.845507107396e-01 7.868164767822e-01 7.894596622445e-01 7.924524356333e-01 7.958073296750e-01 7.995057198791e-01 8.035433767399e-01 8.079122611496e-01 8.125998641938e-01 8.176028026103e-01 8.229019605231e-01 8.284990258109e-01 8.343697654753e-01 8.405183571241e-01 8.469239097653e-01 8.535796140172e-01 8.604827334173e-01 8.676079541284e-01 8.749647328616e-01 8.825265972374e-01 8.902974940605e-01 8.982593836707e-01 9.064084994631e-01 9.147374785803e-01 9.232301514388e-01 9.318889503893e-01 9.406907247490e-01 9.496437896531e-01 9.587213498394e-01 9.679245254165e-01 9.772429106762e-01 9.866536292379e-01 9.961648028048e-01 1.005742547096e+00 1.015390993527e+00 1.025084374137e+00 1.034811376913e+00 1.044557900232e+00 1.054298976565e+00 1.064026980045e+00 1.073708320541e+00 1.083338762402e+00 1.092880498072e+00 1.102321359388e+00 1.111635270330e+00 1.120793635022e+00 1.129779456711e+00 1.138557460337e+00 1.147114669993e+00 1.155411161690e+00 1.163434287389e+00 1.171151017524e+00 1.178537842804e+00 1.185575829738e+00 1.192232949700e+00 1.198500440348e+00 1.204344542638e+00 1.209760450612e+00 1.214723323182e+00 1.219224715942e+00 1.223254580768e+00 1.226798410006e+00 1.229865406922e+00 1.232436564637e+00 1.234531358030e+00 1.236144457029e+00 1.237290038541e+00 1.237982997462e+00 1.238233012255e+00 1.238074041830e+00 1.237513386504e+00 1.236597037837e+00 1.235340705765e+00 1.233786553421e+00 1.231969363648e+00 1.229921472095e+00 1.227694395649e+00 1.225309851433e+00 1.222829046254e+00 1.220272998041e+00 1.217691199387e+00 1.215116100769e+00 1.212576768356e+00 1.210114021129e+00 1.207735852712e+00 1.205481996141e+00 1.203349713741e+00 1.201358744580e+00 1.199508475075e+00 1.197790123303e+00 1.196204638127e+00 1.194718926810e+00 1.193327710102e+00 1.191987324321e+00 1.190674983350e+00 1.189350444889e+00 1.187968537612e+00 1.186497767616e+00 1.184880364092e+00 1.183089283880e+00 1.181067277477e+00 1.178786306459e+00 1.176206440140e+00 1.173293633660e+00 1.170033503296e+00 1.166392080143e+00 1.162378109876e+00 1.157971091625e+00 1.153189448310e+00 1.148042198388e+00 1.142552079700e+00 1.136757594389e+00 1.130687191570e+00 1.124402282235e+00 1.117939734448e+00 1.111369225208e+00 1.104744092933e+00 1.098128442756e+00 1.091585133633e+00 1.085163182750e+00 1.078929851144e+00 1.072914550233e+00 1.067170486940e+00 1.061710137378e+00 1.056556195917e+00 1.051708516408e+00 1.047149562242e+00 1.042865676194e+00 1.038800222987e+00 1.034923773662e+00 1.031156844501e+00 1.027443769536e+00 1.023705234478e+00 1.019861347507e+00 1.015845347523e+00 1.011564962369e+00 1.006971402660e+00 1.001987392586e+00 9.965762225356e-01 9.906956419549e-01 9.843230276719e-01 9.774628273907e-01 9.701122348750e-01 9.623191121366e-01 9.541118144774e-01 9.455680596962e-01 9.367550203392e-01 9.277628183238e-01 9.186955747950e-01 9.096437165036e-01 9.007297577452e-01 8.920414770523e-01 8.836895011012e-01 8.757559833776e-01 8.683188140663e-01 8.614447186500e-01 8.551700406359e-01 8.495366015000e-01 8.445433850508e-01 8.402016356423e-01 8.364877368669e-01 8.333889684298e-01 8.308785927419e-01 8.289280756377e-01 8.275296787064e-01 8.266581337596e-01 8.263334254461e-01 8.265511714358e-01 8.273535124064e-01 8.287750859253e-01 8.308623042043e-01 8.336805822160e-01 8.372697686115e-01 8.416992546800e-01 8.469865274517e-01 8.531695236219e-01 8.602342881960e-01 8.681534804086e-01 8.768763407572e-01 8.863000964871e-01 8.963301381982e-01 9.068086517761e-01 9.175962023634e-01 9.285167591488e-01 9.394025123797e-01 9.500890968557e-01 9.604103502805e-01 9.702407172176e-01 9.794438357323e-01 9.879449164163e-01 9.956650932000e-01 1.002573056829e+00 1.008662594619e+00 1.013932614752e+00 1.018434507718e+00 1.022191004641e+00 1.025273950275e+00 1.027718152202e+00 1.029574092984e+00 1.030875971640e+00 1.031626062191e+00 1.031837629574e+00 1.031462052169e+00 1.030476648754e+00 1.028807434423e+00 1.026394063959e+00 1.023168014609e+00 1.019052013719e+00 1.014013555774e+00 1.007997215196e+00 1.001014585328e+00 9.930741314560e-01 9.842326110542e-01 9.745774449527e-01 9.642068035671e-01 9.532675628926e-01 9.418912198913e-01 9.302497731847e-01 9.184824848895e-01 9.085783731653e-01 8.976089847277e-01 8.862966657386e-01 8.755742811077e-01 8.662207303222e-01 8.585350997776e-01 8.522300048364e-01 8.465690188662e-01 8.406484039913e-01 8.337918486510e-01 8.258399027640e-01 8.172099383040e-01 8.087509085123e-01 8.014329845856e-01 7.959399611399e-01 7.923937232400e-01 7.903344344366e-01 7.889230119233e-01 7.873095890548e-01 7.850271966860e-01 7.821991179424e-01 7.795064804404e-01 7.779493137176e-01 7.784517835867e-01 7.814616874099e-01 7.867812845686e-01 7.936643704464e-01 8.011156099563e-01 8.083123471032e-01 8.149353441667e-01 8.212549114052e-01 8.280071741868e-01 8.360781469981e-01 8.460921107508e-01 8.581190931340e-01 8.716453189030e-01 8.857462043401e-01 8.994318452331e-01 9.120319817257e-01 9.234146396169e-01 9.339854373732e-01 9.445153799513e-01 9.558036950972e-01 9.683234936295e-01 9.820230526038e-01 9.963602261195e-01 1.010485073002e+00 1.023586607609e+00 1.035196025674e+00 1.045315060799e+00 1.054383793879e+00 1.063074332457e+00 1.071962090697e+00 1.081242816323e+00 1.090638892368e+00 1.099483929447e+00 1.106955224263e+00 1.112435836291e+00 1.115781955378e+00 1.117408672481e+00 1.118187448748e+00 1.119174238103e+00 1.121171087455e+00 1.124378984641e+00 1.128252264091e+00 1.131560590445e+00 1.132678752272e+00 1.130112774793e+00 1.123276341304e+00 1.107640824268e+00 1.011268131294e+00 9.665954214400e-01 9.121385953029e-01 8.760275644682e-01 8.792055360470e-01 9.216166059749e-01 9.822070121731e-01 1.033460144901e+00 1.054355296646e+00 1.035884151027e+00 9.827943282635e-01 9.135066276963e-01 8.568517756732e-01 8.402103598540e-01 8.703285133222e-01 9.273037166596e-01 9.807154090055e-01 1.007143996128e+00 9.973467107106e-01 9.575289558890e-01 9.075167149194e-01 8.740076378524e-01 8.760030285511e-01 9.102845188074e-01 9.540150902256e-01 9.810219272302e-01 9.750117297977e-01 9.349760863402e-01 8.761627668761e-01 8.266447713432e-01 8.144812024178e-01 8.469079259473e-01 9.034430288580e-01 9.531481281928e-01 9.730685961529e-01 9.559788001718e-01 9.116037371914e-01 8.638354630289e-01 8.409979451806e-01 8.574071251396e-01 9.014476062019e-01 9.457543423407e-01 9.663525583651e-01 9.538456243668e-01 9.166644801978e-01 8.789864582973e-01 8.699499861513e-01 9.033759956944e-01 9.652260290195e-01 1.025205530741e+00 1.056274650257e+00 1.045519401321e+00 9.976360275338e-01 9.343945530291e-01 8.884847896845e-01 8.861238708341e-01 9.263581973165e-01 9.822208206412e-01 1.022518808129e+00 1.028742716691e+00 1.000476149523e+00 9.545617967145e-01 9.182268419948e-01 9.137844661060e-01 9.414251967582e-01 9.788241886654e-01 9.982792513797e-01 9.825705746041e-01 9.323987331068e-01 8.678141857559e-01 8.229586000892e-01 8.267956288199e-01 8.774589268306e-01 9.431857961312e-01 9.878806925774e-01 9.892968095555e-01 9.444146053799e-01 8.700234450350e-01 7.997148090855e-01 7.703967211526e-01 7.947351353639e-01 8.485349089165e-01 8.940517160138e-01 9.051425443522e-01 8.759959689776e-01 8.213087495160e-01 7.715310943932e-01 7.575239872227e-01 7.856790789662e-01 8.312537305891e-01 8.600591366760e-01 8.497177908934e-01 7.981367497120e-01 7.261636757878e-01 6.749827151638e-01 6.840607626778e-01 7.518661854471e-01 8.374616282633e-01 9.169650085437e-01
 1.384449615396e+00 1.384685326223e+00 1.384950949766e+00 1.385041695194e+00 1.384838977585e+00 1.384404205775e+00 1.383950574012e+00 1.383694545211e+00 1.383712978363e+00 1.383910957122e+00 1.384093496071e+00 1.384071187595e+00 1.383759081897e+00 1.383239937178e+00 1.382729646988e+00 1.382444463638e+00 1.382446594533e+00 1.382603163743e+00 1.382681621214e+00 1.382502960742e+00 1.382041731130e+00 1.381435354907e+00 1.380901774237e+00 1.380606822858e+00 1.380563605611e+00 1.380627810688e+00 1.380591998671e+00 1.380309115214e+00 1.379769923442e+00 1.379106794881e+00 1.378528659382e+00 1.378202101210e+00 1.378133870166e+00 1.378155713652e+00 1.378024726361e+00 1.377587925576e+00 1.376883487777e+00 1.376107017803e+00 1.375490506361e+00 1.375150906751e+00 1.375027304082e+00 1.374925606129e+00 1.374633509738e+00 1.374052160654e+00 1.373243939610e+00 1.372397573785e+00 1.371726012870e+00 1.371340869665e+00 1.371179882000e+00 1.371029942892e+00 1.370652801158e+00 1.369945059434e+00 1.369005068245e+00 1.368075847979e+00 1.367387583872e+00 1.367005915366e+00 1.366796743956e+00 1.366516767961e+00 1.365974630941e+00 1.365133538861e+00 1.364126378490e+00 1.363168566558e+00 1.362437690601e+00 1.361975907814e+00 1.361665062486e+00 1.361291390236e+00 1.360661772511e+00 1.359721506944e+00 1.358596026965e+00 1.357530340726e+00 1.356739023933e+00 1.356257246775e+00 1.355908782201e+00 1.355419572877e+00 1.354594966263e+00 1.353446166965e+00 1.352188383800e+00 1.351099641328e+00 1.350338303867e+00 1.349833284079e+00 1.349344746318e+00 1.348628425788e+00 1.347583895850e+00 1.346315400577e+00 1.345053354893e+00 1.344002582190e+00 1.343214575272e+00 1.342567243310e+00 1.341864034840e+00 1.340960680755e+00 1.339833307072e+00 1.338575844636e+00 1.337338000485e+00 1.336237695828e+00 1.335306514836e+00 1.334494097154e+00 1.333696673453e+00 1.332796092716e+00 1.331709365509e+00 1.330436663126e+00 1.329086062731e+00 1.327824041350e+00 1.326786345921e+00 1.325983819385e+00 1.325266260473e+00 1.324395507536e+00 1.323196429184e+00 1.321694903213e+00 1.320123690462e+00 1.318777715157e+00 1.317809756298e+00 1.317109646697e+00 1.316362599009e+00 1.315251876793e+00 1.313691683949e+00 1.311898350364e+00 1.310243365007e+00 1.308991563842e+00 1.308119078954e+00 1.307327798325e+00 1.306255470408e+00 1.304724845823e+00 1.302868663413e+00 1.301026336376e+00 1.299499765145e+00 1.298351690178e+00 1.297390085514e+00 1.296303624410e+00 1.294878704284e+00 1.293132458582e+00 1.291281503472e+00 1.289579649111e+00 1.288155416326e+00 1.286953949038e+00 1.285782131601e+00 1.284439924636e+00 1.282837671791e+00 1.281048326095e+00 1.279241657896e+00 1.277572590281e+00 1.276097062497e+00 1.274740217083e+00 1.273342259310e+00 1.271770338609e+00 1.270007982051e+00 1.268149077242e+00 1.266328309155e+00 1.264635417983e+00 1.263060307133e+00 1.261507208704e+00 1.259875525086e+00 1.258127981187e+00 1.256300035884e+00 1.254453057666e+00 1.252639992401e+00 1.250877673044e+00 1.249146510183e+00 1.247410494978e+00 1.245641360350e+00 1.243816095240e+00 1.241928634403e+00 1.239998091937e+00 1.238064099029e+00 1.236159840375e+00 1.234279399949e+00 1.232398469706e+00 1.230474419177e+00 1.228490781301e+00 1.226465753414e+00 1.224435705604e+00 1.222422542979e+00 1.220418014555e+00 1.218407670855e+00 1.216374622682e+00 1.214317196358e+00 1.212242980733e+00 1.210154494934e+00 1.208050829999e+00 1.205928115610e+00 1.203792960872e+00 1.201650137445e+00 1.199495822294e+00 1.197325480107e+00 1.195136418029e+00 1.192927756618e+00 1.190700095503e+00 1.188459352418e+00 1.186203611769e+00 1.183933586177e+00 1.181654314256e+00 1.179367130559e+00 1.177063695535e+00 1.174736083829e+00 1.172383682089e+00 1.170012159147e+00 1.167629810779e+00 1.165238636781e+00 1.162834367249e+00 1.160408086124e+00 1.157961155635e+00 1.155499880933e+00 1.153028448297e+00 1.150545163119e+00 1.148045401176e+00 1.145527292132e+00 1.142992764796e+00 1.140446038516e+00 1.137887674738e+00 1.135312173167e+00 1.132717855329e+00 1.130105483854e+00 1.127478829517e+00 1.124836722293e+00 1.122178191467e+00 1.119502162900e+00 1.116809719961e+00 1.114102311824e+00 1.111381898031e+00 1.108645855102e+00 1.105892528030e+00 1.103121086777e+00 1.100336028469e+00 1.097536905613e+00 1.094722672245e+00 1.091892033351e+00 1.089041916582e+00 1.086173669290e+00 1.083290758831e+00 1.080393870786e+00 1.077481134412e+00 1.074550781054e+00 1.071601571590e+00 1.068633712372e+00 1.065650647033e+00 1.062654788542e+00 1.059642284239e+00 1.056613487249e+00 1.053567338828e+00 1.050504903822e+00 1.047426383337e+00 1.044332525863e+00 1.041222223925e+00 1.038095303050e+00 1.034952494716e+00 1.031792624906e+00 1.028616012342e+00 1.025422090600e+00 1.022211877092e+00 1.018985971670e+00 1.015744406927e+00 1.012486655715e+00 1.009211811372e+00 1.005919528331e+00 1.002612359166e+00 9.992891699439e-01 9.959492139615e-01 9.925920103432e-01 9.892189719239e-01 9.858276025047e-01 9.824210893721e-01 9.789978980443e-01 9.755578734547e-01 9.721011036519e-01 9.686283727648e-01 9.651386644284e-01 9.616316032657e-01 9.581077168167e-01 9.545692171723e-01 9.510125785540e-01 9.474399754796e-01 9.438504969617e-01 9.402448330087e-01 9.366214684198e-01 9.329837421706e-01 9.293280538677e-01 9.256557150795e-01 9.219676398724e-01 9.182623890018e-01 9.145412590144e-01 9.108044785746e-01 9.070498198458e-01 9.032778177632e-01 8.994902341022e-01 8.956868933938e-01 8.918656736746e-01 8.880287687181e-01 8.841761237538e-01 8.803051433300e-01 8.764189211690e-01 8.725159957979e-01 8.685968496739e-01 8.646618857037e-01 8.607096349240e-01 8.567404480953e-01 8.527549409081e-01 8.487546227252e-01 8.447377405447e-01 8.407043812275e-01 8.366557237285e-01 8.325897084502e-01 8.285078843381e-01 8.244108932663e-01 8.202968485729e-01 8.161672530436e-01 8.120212810058e-01 8.078592218149e-01 8.036814779399e-01 7.994877769212e-01 7.952778714033e-01 7.910527474919e-01 7.868110970741e-01 7.825542572040e-01 7.782813766764e-01 7.739929885080e-01 7.696887988804e-01 7.653684642067e-01 7.610337679848e-01 7.566837034530e-01 7.523163540129e-01 7.479355106401e-01 7.435381260202e-01 7.391264192923e-01 7.346985671267e-01 7.302562802659e-01 7.257984470589e-01 7.213249777181e-01 7.168376321201e-01 7.123348648522e-01 7.078165970646e-01 7.032840306714e-01 6.987369022546e-01 6.941750361899e-01 6.895982893147e-01 6.850065953419e-01 6.804004541984e-01 6.757803556894e-01 6.711461549042e-01 6.664980386390e-01 6.618355206313e-01 6.571586423023e-01 6.524675790202e-01 6.477625296958e-01 6.430441494508e-01 6.383127471280e-01 6.335672320280e-01 6.288091918171e-01 6.240371015324e-01 6.192514722289e-01 6.144528875495e-01 6.096405286890e-01 6.048166225152e-01 5.999797451056e-01 5.951297491275e-01 5.902684125237e-01 5.853933564300e-01 5.805061842803e-01 5.756072423423e-01 5.706961231680e-01 5.657737935237e-01 5.608397056920e-01 5.558948755337e-01 5.509375330976e-01 5.459688934619e-01 5.409892346384e-01 5.359995646808e-01 5.310002404736e-01 5.259899025687e-01 5.209677195114e-01 5.159356206504e-01 5.108934200962e-01 5.058422080110e-01 5.007825766291e-01 4.957134458507e-01 4.906347038102e-01 4.855458435736e-01 4.804476129105e-01 4.753416856056e-01 4.702285426942e-01 4.651070626343e-01 4.599785537756e-01 4.548428230449e-01 4.496979817269e-01 4.445468650495e-01 4.393884370251e-01 4.342249644444e-01 4.290564397270e-01 4.238823936515e-01 4.187031579170e-01 4.135187835274e-01 4.083295505294e-01 4.031366000173e-01 3.979401223833e-01 3.927409835454e-01 3.875391349356e-01 3.823356868357e-01 3.771295956912e-01 3.719209846166e-01 3.667126121691e-01 3.615054323454e-01 3.562990004791e-01 3.510939942350e-01 3.458900987801e-01 3.406881346450e-01 3.354896045371e-01 3.302955059938e-01 3.251070583429e-01 3.199256011471e-01 3.147501033323e-01 3.095820402578e-01 3.044210361072e-01 2.992704855007e-01 2.941306741291e-01 2.890039758058e-01 2.838903938256e-01 2.787917696852e-01 2.737081892604e-01 2.686414584321e-01 2.635945046758e-01 2.585690393179e-01 2.535657840563e-01 2.485884305042e-01 2.436382012421e-01 2.387164592548e-01 2.338264298732e-01 2.289707930327e-01 2.241525845614e-01 2.193757004893e-01 2.146412739176e-01 2.099543897719e-01 2.053188586098e-01 2.007380508514e-01 1.962173281484e-01 1.917615310073e-01 1.873748527386e-01 1.830635691608e-01 1.788336093209e-01 1.746914255802e-01 1.706439356512e-01 1.666984636952e-01 1.628628481502e-01 1.591459969074e-01 1.555564049192e-01 1.521028229297e-01 1.487970790128e-01 1.456481347980e-01 1.426668570928e-01 1.398649460886e-01 1.372534154891e-01 1.348426476231e-01 1.326456639860e-01 1.306723875603e-01 1.289336878738e-01 1.274387669068e-01 1.261967944442e-01 1.252151603262e-01 1.245008683335e-01 1.240576376677e-01 1.238881555303e-01 1.239937766317e-01 1.243732661234e-01 1.250246807813e-01 1.259429979067e-01 1.271224560417e-01 1.285554808590e-01 1.302328273695e-01 1.321452415246e-01 1.342817868101e-01 1.366325188789e-01 1.391845013246e-01 1.419276721581e-01 1.448502913069e-01 1.479402823905e-01 1.511879388007e-01 1.545821734990e-01 1.581117049327e-01 1.617690782650e-01 1.655440932153e-01 1.694270808363e-01 1.734118604214e-01 1.774892516756e-01 1.816525967729e-01 1.858959618046e-01 1.902125146366e-01 1.945967520756e-01 1.990431091095e-01 2.035467773731e-01 2.081035710675e-01 2.127084245823e-01 2.173563073042e-01 2.220470642635e-01 2.267735340845e-01 2.315332170423e-01 2.363255625602e-01 2.411442307688e-01 2.459892690789e-01 2.508570382924e-01 2.557449059545e-01 2.606515611570e-01 2.655743249536e-01 2.705115952835e-01 2.754620603795e-01 2.804224977236e-01 2.853926235005e-01 2.903706088786e-01 2.953542668026e-01 3.003435450480e-01 3.053357142531e-01 3.103303301303e-01 3.153267698783e-01 3.203212206303e-01 3.253157233634e-01 3.303078527708e-01 3.352969196369e-01 3.402808249779e-01 3.452600346775e-01 3.502332227381e-01 3.551989620791e-01 3.601578354527e-01 3.651077552969e-01 3.700482829080e-01 3.749779772252e-01 3.798970840367e-01 3.848046541183e-01 3.896991603049e-01 3.945815574299e-01 3.994500087325e-01 4.043030257885e-01 4.091415352472e-01 4.139641251708e-01 4.187704402308e-01 4.235598955267e-01 4.283310487468e-01 4.330846199329e-01 4.378193478350e-01 4.425346765782e-01 4.472298388347e-01 4.519049451840e-01 4.565586352343e-01 4.611913303850e-01 4.658015372800e-01 4.703886598545e-01 4.749525533518e-01 4.794927832217e-01 4.840085535751e-01 4.884990764068e-01 4.929653907294e-01 4.974054332714e-01 5.018188194550e-01 5.062059132554e-01 5.105658121126e-01 5.148971914288e-01 5.192008180866e-01 5.234751334241e-01 5.277215653103e-01 5.319376989293e-01 5.361228202654e-01 5.402777270441e-01 5.444021505497e-01 5.484941600097e-01 5.525535976705e-01 5.565815423211e-01 5.605758361939e-01 5.645370971289e-01 5.684637141621e-01 5.723569605590e-01 5.762145095897e-01 5.800371608669e-01 5.838246657095e-01 5.875753604222e-01 5.912895579414e-01 5.949672017894e-01 5.986070008118e-01 6.022087495847e-01 6.057723049010e-01 6.092966792055e-01 6.127823749288e-01 6.162282285305e-01 6.196339693577e-01 6.229987987644e-01 6.263229749263e-01 6.296066006673e-01 6.328473518049e-01 6.360467699064e-01 6.392034710541e-01 6.423171030703e-01 6.453876049252e-01 6.484143291322e-01 6.513967982217e-01 6.543345239033e-01 6.572276271139e-01 6.600750127857e-01 6.628762585376e-01 6.656321580394e-01 6.683410016058e-01 6.710031887535e-01 6.736183687055e-01 6.761857515629e-01 6.787051440603e-01 6.811765328212e-01 6.835984473233e-01 6.859725292801e-01 6.882962299951e-01 6.905706085598e-01 6.927949028880e-01 6.949685387386e-01 6.970922461660e-01 6.991636633461e-01 7.011838369826e-01 7.031532186349e-01 7.050695358727e-01 7.069345825888e-01 7.087466329660e-01 7.105059730752e-01 7.122113297283e-01 7.138636618200e-01 7.154630987407e-01 7.170074697056e-01 7.184984878470e-01 7.199344717824e-01 7.213153307484e-01 7.226417012506e-01 7.239129514868e-01 7.251289409824e-01 7.262881315378e-01 7.273925401575e-01 7.284405522140e-01 7.294327455257e-01 7.303686199988e-01 7.312470528926e-01 7.320698863534e-01 7.328338938769e-01 7.335427772277e-01 7.341937826948e-01 7.347875877809e-01 7.353249601919e-01 7.358037305256e-01 7.362255613625e-01 7.365892765836e-01 7.368952194537e-01 7.371447245342e-01 7.373350996919e-01 7.374685868055e-01 7.375435989216e-01 7.375611925024e-01 7.375216458765e-01 7.374236601564e-01 7.372687187658e-01 7.370561407380e-01 7.367858776793e-01 7.364587705996e-01 7.360736927510e-01 7.356327668867e-01 7.351343079012e-01 7.345789312919e-01 7.339670298010e-01 7.332995405106e-01 7.325761049838e-01 7.317963121564e-01 7.309612385776e-01 7.300714008204e-01 7.291263851076e-01 7.281274356305e-01 7.270734222639e-01 7.259673447474e-01 7.248075888515e-01 7.235939698971e-01 7.223296406578e-01 7.210120594084e-01 7.196450818467e-01 7.182261900600e-01 7.167578071499e-01 7.152401915490e-01 7.136736854403e-01 7.120600391319e-01 7.103975885591e-01 7.086901355329e-01 7.069362140336e-01 7.051384240580e-01 7.032965348693e-01 7.014109530230e-01 6.994837289816e-01 6.975161981190e-01 6.955077118274e-01 6.934620315794e-01 6.913774807156e-01 6.892569080600e-01 6.871001514926e-01 6.849103513719e-01 6.826883514203e-01 6.804345906799e-01 6.781509435035e-01 6.758389704998e-01 6.735005428692e-01 6.711362540625e-01 6.687491091298e-01 6.663397651980e-01 6.639102231080e-01 6.614626248828e-01 6.589984027202e-01 6.565201811183e-01 6.540286320381e-01 6.515276879320e-01 6.490181443852e-01 6.465029918160e-01 6.439834693875e-01 6.414621407846e-01 6.389423404462e-01 6.364259614180e-01 6.339153355299e-01 6.314125617893e-01 6.289214227787e-01 6.264443572242e-01 6.239833893644e-01 6.215423015711e-01 6.191237745361e-01 6.167303122480e-01 6.143657557619e-01 6.120317803849e-01 6.097343002839e-01 6.074735289977e-01 6.052541429799e-01 6.030800206045e-01 6.009536411956e-01 5.988784647329e-01 5.968570073123e-01 5.948960041092e-01 5.929953117640e-01 5.911607745320e-01 5.893956273298e-01 5.877016393715e-01 5.860868197192e-01 5.845490394005e-01 5.830973553369e-01 5.817320281262e-01 5.804567720350e-01 5.792772889981e-01 5.781945103222e-01 5.772148144980e-01 5.763383195679e-01 5.755716457060e-01 5.749172403229e-01 5.743755717553e-01 5.739553792565e-01 5.736526581155e-01 5.734780350772e-01 5.734283067500e-01 5.735091100463e-01 5.737239237644e-01 5.740710369336e-01 5.745597105198e-01 5.751839466723e-01 5.759524953678e-01 5.768643641323e-01 5.779205054821e-01 5.791248067207e-01 5.804742850888e-01 5.819767803452e-01 5.836256417284e-01 5.854284143624e-01 5.873820011162e-01 5.894864964808e-01 5.917452050386e-01 5.941528581263e-01 5.967169240461e-01 5.994276836021e-01 6.022926896073e-01 6.053059847019e-01 6.084678444544e-01 6.117799228686e-01 6.152354749054e-01 6.188398076915e-01 6.225839283204e-01 6.264721280298e-01 6.304993611932e-01 6.346624140032e-01 6.389649793779e-01 6.433950767886e-01 6.479613714990e-01 6.526519833077e-01 6.574693154078e-01 6.624094632590e-01 6.674670552962e-01 6.726454871662e-01 6.779317711943e-01 6.833334213181e-01 6.888383440825e-01 6.944493705248e-01 7.001614808516e-01 7.059676505903e-01 7.118734206148e-01 7.178628088342e-01 7.239457703494e-01 7.301078328273e-01 7.363515894465e-01 7.426728473608e-01 7.490635817110e-01 7.555292533591e-01 7.620543735313e-01 7.686471526953e-01 7.752948072289e-01 7.819985367082e-01 7.887548151541e-01 7.955550999538e-01 8.024061724650e-01 8.092917631256e-01 8.162196623804e-01 8.231779155545e-01 8.301674263130e-01 8.371848309730e-01 8.442217351363e-01 8.512848497432e-01 8.583572750616e-01 8.654484558608e-01 8.725454090749e-01 8.796489260247e-01 8.867579084035e-01 8.938615763646e-01 9.009665680739e-01 9.080590297886e-01 9.151457633610e-01 9.222160051611e-01 9.292689724598e-01 9.363049364165e-01 9.433134815842e-01 9.503004432888e-01 9.572531999508e-01 9.641780820969e-01 9.710644572465e-01 9.779116925570e-01 9.847210120546e-01 9.914802198596e-01 9.981972585102e-01 1.004859183438e+00 1.011470557015e+00 1.018025999879e+00 1.024519453168e+00 1.030956049542e+00 1.037323114868e+00 1.043627337029e+00 1.049859639600e+00 1.056020069316e+00 1.062106153539e+00 1.068112372661e+00 1.074041866318e+00 1.079884245199e+00 1.085645871302e+00 1.091317693930e+00 1.096899142616e+00 1.102390661038e+00 1.107783079159e+00 1.113083832253e+00 1.118281982501e+00 1.123380558657e+00 1.128376342149e+00 1.133263604254e+00 1.138048833986e+00 1.142718501676e+00 1.147282329816e+00 1.151729538603e+00 1.156062009166e+00 1.160279386667e+00 1.164374510893e+00 1.168354239731e+00 1.172206344657e+00 1.175939775049e+00 1.179545077734e+00 1.183023899255e+00 1.186377513438e+00 1.189596689752e+00 1.192692471340e+00 1.195650231553e+00 1.198478315733e+00 1.201171880490e+00 1.203728968089e+00 1.206155308389e+00 1.208437257374e+00 1.210588591868e+00 1.212597021475e+00 1.214467995761e+00 1.216200668664e+00 1.217788735771e+00 1.219243522699e+00 1.220550188509e+00 1.221721837149e+00 1.222748768335e+00 1.223635253113e+00 1.224382933319e+00 1.224984880812e+00 1.225453042000e+00 1.225773090127e+00 1.225958201244e+00 1.226002584340e+00 1.225904234208e+00 1.225673372218e+00 1.225298025365e+00 1.224792373650e+00 1.224146300159e+00 1.223366669182e+00 1.222455177180e+00 1.221406555055e+00 1.220233880894e+00 1.218926374147e+00 1.217494403473e+00 1.215935686105e+00 1.214251582952e+00 1.212447766021e+00 1.210520165445e+00 1.208478556314e+00 1.206317383049e+00 1.204044760628e+00 1.201662105945e+00 1.199167842257e+00 1.196572605255e+00 1.193869946872e+00 1.191070251936e+00 1.188173530538e+00 1.185181226739e+00 1.182103216287e+00 1.178933562189e+00 1.175685355603e+00 1.172353913235e+00 1.168947295339e+00 1.165471167360e+00 1.161921841832e+00 1.158314035517e+00 1.154640936204e+00 1.150915177566e+00 1.147137276656e+00 1.143309720562e+00 1.139444652730e+00 1.135535222655e+00 1.131597695154e+00 1.127627804479e+00 1.123635673414e+00 1.119626573355e+00 1.115597931181e+00 1.111567316912e+00 1.107525677971e+00 1.103489896313e+00 1.099457753424e+00 1.095434934520e+00 1.091432684985e+00 1.087445016962e+00 1.083491211417e+00 1.079561720821e+00 1.075672243531e+00 1.071824009974e+00 1.068020037209e+00 1.064272681711e+00 1.060574752715e+00 1.056943890437e+00 1.053374802221e+00 1.049876860031e+00 1.046455331788e+00 1.043110089951e+00 1.039852339654e+00 1.036677961235e+00 1.033597180781e+00 1.030610525123e+00 1.027722550762e+00 1.024936964491e+00 1.022256233534e+00 1.019683538552e+00 1.017222900640e+00 1.014875385538e+00 1.012643302385e+00 1.010530429119e+00 1.008533892822e+00 1.006662783183e+00 1.004909533174e+00 1.003283069671e+00 1.001779438419e+00 1.000398070894e+00 9.991458539121e-01 9.980101440464e-01 9.970071555257e-01 9.961205297929e-01 9.953585838301e-01 9.947191186766e-01 9.941932703519e-01 9.937944652250e-01 9.934992035523e-01 9.933276663332e-01 9.932604207779e-01 9.933010975831e-01 9.934516205314e-01 9.936936778604e-01 9.940447682695e-01 9.944790283952e-01 9.950108403178e-01 9.956261665992e-01 9.963198143868e-01 9.970972744405e-01 9.979394135409e-01 9.988572195873e-01 9.998321315837e-01 1.000867305018e+00 1.001955924769e+00 1.003090065221e+00 1.004269971872e+00 1.005482896080e+00 1.006731086343e+00 1.008001841418e+00 1.009296185816e+00 1.010602606238e+00 1.011921127296e+00 1.013241788400e+00 1.014560329775e+00 1.015874001096e+00 1.017169552665e+00 1.018454339238e+00 1.019706668140e+00 1.020935377417e+00 1.022126409013e+00 1.023276269530e+00 1.024384241593e+00 1.025433091890e+00 1.026435362571e+00 1.027366889367e+00 1.028237145444e+00 1.029034419641e+00 1.029751066720e+00 1.030393628979e+00 1.030940208325e+00 1.031405782843e+00 1.031766779213e+00 1.032032920135e+00 1.032194416954e+00 1.032243378954e+00 1.032186178953e+00 1.032004251453e+00 1.031709191657e+00 1.031283665738e+00 1.030734729468e+00 1.030054435066e+00 1.029235401176e+00 1.028284624091e+00 1.027187060395e+00 1.025953376272e+00 1.024567573406e+00 1.023037699556e+00 1.021356523165e+00 1.019521391290e+00 1.017536065801e+00 1.015390983431e+00 1.013092932689e+00 1.010633022628e+00 1.008018691117e+00 1.005243143334e+00 1.002310290281e+00 9.992168128275e-01 9.959643956298e-01 9.925575834792e-01 9.889899231448e-01 9.852726787337e-01 9.813956900274e-01 9.773736053048e-01 9.732021379640e-01 9.688834028472e-01 9.644298873744e-01 9.598303167315e-01 9.551081022810e-01 9.502509157933e-01 9.452776033429e-01 9.401886669492e-01 9.349878628081e-01 9.296914430348e-01 9.242963916457e-01 9.188211545269e-01 9.132683204526e-01 9.076504508569e-01 9.019776935328e-01 8.962605617177e-01 8.905115790575e-01 8.847394717255e-01 8.789636479958e-01 8.731892089106e-01 8.674388540476e-01 8.617173355350e-01 8.560489144139e-01 8.504434631942e-01 8.449155804768e-01 8.394896721745e-01 8.341686272332e-01 8.289843110253e-01 8.239391894472e-01 8.190616299414e-01 8.143630913118e-01 8.098573171403e-01 8.055710763200e-01 8.015066542789e-01 7.976941083206e-01 7.941382058050e-01 7.908593900572e-01 7.878698089265e-01 7.851821051352e-01 7.828112653375e-01 7.807643756356e-01 7.790567931868e-01 7.776907739885e-01 7.766841529118e-01 7.760294179240e-01 7.757462546441e-01 7.758291238633e-01 7.762799632723e-01 7.771110156697e-01 7.783024448955e-01 7.798758792688e-01 7.818083314546e-01 7.841077371124e-01 7.867679457902e-01 7.897744308136e-01 7.931354083164e-01 7.968267313570e-01 8.008543850969e-01 8.051993682999e-01 8.098593608741e-01 8.148200814286e-01 8.200737071037e-01 8.256136787480e-01 8.314208497918e-01 8.374993521833e-01 8.438231017730e-01 8.503981087291e-01 8.572041298396e-01 8.642354565512e-01 8.714886696899e-01 8.789425538868e-01 8.866042190891e-01 8.944502240163e-01 9.024860144251e-01 9.106909477597e-01 9.190664999073e-01 9.276021449098e-01 9.362837380502e-01 9.451148462478e-01 9.540690413011e-01 9.631577628027e-01 9.723526619089e-01 9.816533644159e-01 9.910493194813e-01 1.000518068570e+00 1.010063132267e+00 1.019652049307e+00 1.029286422761e+00 1.038938051198e+00 1.048597593517e+00 1.058242741079e+00 1.067853602839e+00 1.077416036832e+00 1.086897230902e+00 1.096290698907e+00 1.105557221534e+00 1.114684190772e+00 1.123642369908e+00 1.132406178740e+00 1.140954616258e+00 1.149255931694e+00 1.157295279098e+00 1.165034071369e+00 1.172461970414e+00 1.179546341952e+00 1.186267002019e+00 1.192608243318e+00 1.198539940963e+00 1.204058684158e+00 1.209134305532e+00 1.213767789013e+00 1.217938487131e+00 1.221644644008e+00 1.224882002530e+00 1.227643185990e+00 1.229943455827e+00 1.231772163892e+00 1.233155282799e+00 1.234094975698e+00 1.234614161134e+00 1.234731769900e+00 1.234469400832e+00 1.233863590816e+00 1.232930049080e+00 1.231720114071e+00 1.230254307540e+00 1.228578972901e+00 1.226731615101e+00 1.224747543320e+00 1.222677549495e+00 1.220544942194e+00 1.218406631757e+00 1.216280784926e+00 1.214213612445e+00 1.212228451105e+00 1.210348722094e+00 1.208604841979e+00 1.206994876989e+00 1.205548569326e+00 1.204247765256e+00 1.203104802731e+00 1.202101220765e+00 1.201218632886e+00 1.200445070887e+00 1.199735220217e+00 1.199074869209e+00 1.198407754355e+00 1.197707544170e+00 1.196922982415e+00 1.196008783183e+00 1.194928496285e+00 1.193624254866e+00 1.192070936703e+00 1.190213895465e+00 1.188032723293e+00 1.185491290883e+00 1.182568535362e+00 1.179255585861e+00 1.175532456544e+00 1.171418798803e+00 1.166905366251e+00 1.162025798669e+00 1.156797483837e+00 1.151257234239e+00 1.145452076035e+00 1.139420482820e+00 1.133229371626e+00 1.126920431681e+00 1.120566680415e+00 1.114218798557e+00 1.107938550032e+00 1.101780792106e+00 1.095786275190e+00 1.090009406757e+00 1.084463837967e+00 1.079186793173e+00 1.074171877207e+00 1.069424222199e+00 1.064922022211e+00 1.060630508431e+00 1.056520032849e+00 1.052517537969e+00 1.048582212253e+00 1.044627233982e+00 1.040589954749e+00 1.036392710235e+00 1.031956941807e+00 1.027224767031e+00 1.022115113005e+00 1.016594704772e+00 1.010604302736e+00 1.004129301383e+00 9.971490845996e-01 9.896676502932e-01 9.817132186029e-01 9.733100247405e-01 9.645283773417e-01 9.554204872833e-01 9.460842163290e-01 9.366028286598e-01 9.270800056638e-01 9.176272981333e-01 9.083396211895e-01 8.993369890009e-01 8.906988619815e-01 8.825263937886e-01 8.748835175720e-01 8.678310390516e-01 8.614131370539e-01 8.556440799868e-01 8.505454039376e-01 8.460960230551e-01 8.422944722592e-01 8.391026801823e-01 8.365050156985e-01 8.344722209037e-01 8.329839432507e-01 8.320401667879e-01 8.316296132811e-01 8.317871351472e-01 8.325264290268e-01 8.339055017968e-01 8.359680604590e-01 8.387749514541e-01 8.423879523056e-01 8.468462328758e-01 8.522070699471e-01 8.584702328561e-01 8.656494086034e-01 8.737006433725e-01 8.825676507691e-01 8.921632319275e-01 9.023576648006e-01 9.130276174364e-01 9.239923125131e-01 9.350989747079e-01 9.461613972633e-01 9.570139752914e-01 9.674958708947e-01 9.774565920349e-01 9.867890413559e-01 9.953785593434e-01 1.003177007367e+00 1.010129299635e+00 1.016232506894e+00 1.021498516709e+00 1.025950501570e+00 1.029649312091e+00 1.032628574650e+00 1.034963847985e+00 1.036684377589e+00 1.037836375864e+00 1.038440344574e+00 1.038487751886e+00 1.037977317842e+00 1.036848325951e+00 1.035069730108e+00 1.032561496765e+00 1.029266688442e+00 1.025121779987e+00 1.020064277628e+00 1.014076682672e+00 1.007127987768e+00 9.992540245830e-01 9.904854999385e-01 9.809069140565e-01 9.706229576286e-01 9.597473878864e-01 9.484367064726e-01 9.368213970188e-01 9.250689621220e-01 9.133016926640e-01 9.034676072260e-01 8.926141892204e-01 8.814502833988e-01 8.708955765525e-01 8.617140678463e-01 8.541897628585e-01 8.480251613763e-01 8.424742229737e-01 8.366266221822e-01 8.298068879757e-01 8.218594936923e-01 8.132076434306e-01 8.047072429896e-01 7.973382079115e-01 7.917889052779e-01 7.881852501172e-01 7.860687445235e-01 7.845999813413e-01 7.829287016639e-01 7.805902915897e-01 7.777110842964e-01 7.749720767655e-01 7.733787797476e-01 7.738519841755e-01 7.768301272563e-01 7.821044809067e-01 7.889143771669e-01 7.962526977675e-01 8.032879188866e-01 8.096976678946e-01 8.157527821471e-01 8.221959256116e-01 8.299191908376e-01 8.395486791531e-01 8.511573853910e-01 8.642267072445e-01 8.778253250243e-01 8.909589042153e-01 9.029591624009e-01 9.137000731904e-01 9.236013986135e-01 9.334555823455e-01 9.440820568018e-01 9.559657423999e-01 9.690607998367e-01 9.828124514525e-01 9.963512619637e-01 1.008841385077e+00 1.019792493337e+00 1.029189894270e+00 1.037469871247e+00 1.045319315319e+00 1.053334795655e+00 1.061751784536e+00 1.070339962546e+00 1.078482025640e+00 1.085403654784e+00 1.090538864305e+00 1.093773741309e+00 1.095529987625e+00 1.096655239929e+00 1.098135956408e+00 1.100660397677e+00 1.104302535180e+00 1.108414582494e+00 1.111728648174e+00 1.112709312472e+00 1.110081355019e+00 1.103275995261e+00 1.091890440883e+00 1.016030601705e+00 9.719888305568e-01 9.229392797001e-01 8.865723225445e-01 8.826307766128e-01 9.158806099391e-01 9.708950931227e-01 1.022301942815e+00 1.047943559775e+00 1.036083195929e+00 9.883195361512e-01 9.203643990144e-01 8.600620607888e-01 8.372687896393e-01 8.638950843601e-01 9.231274846228e-01 9.834264536763e-01 1.018088854085e+00 1.014274661872e+00 9.750834022107e-01 9.186318127339e-01 8.730313012812e-01 8.629075160854e-01 8.913895369722e-01 9.373333460653e-01 9.717631845531e-01 9.742462793450e-01 9.400930371550e-01 8.820713110400e-01 8.280566388761e-01 8.095613226131e-01 8.392915651397e-01 8.990694169040e-01 9.558542263682e-01 9.829618501433e-01 9.696713550753e-01 9.232521149226e-01 8.673289845581e-01 8.338869345053e-01 8.440935184669e-01 8.906131348538e-01 9.445565025319e-01 9.775334739540e-01 9.756193974856e-01 9.434915453049e-01 9.031213211207e-01 8.848973978637e-01 9.082830708949e-01 9.650454771405e-01 1.026166350408e+00 1.062204304831e+00 1.056800162146e+00 1.011577895893e+00 9.464934571037e-01 8.949828281204e-01 8.874337013248e-01 9.275649009543e-01 9.890851341537e-01 1.037858321598e+00 1.051448658240e+00 1.025904335162e+00 9.757821442305e-01 9.288593231458e-01 9.123705228938e-01 9.333696091622e-01 9.726245668962e-01 1.000529804764e+00 9.957937762846e-01 9.548733759115e-01 8.941518089972e-01 8.459084365920e-01 8.416265480657e-01 8.858101324743e-01 9.507263003895e-01 9.994866261066e-01 1.006699511308e+00 9.658142905143e-01 8.905685151851e-01 8.132305822766e-01 7.736570889565e-01 7.916942475963e-01 8.474287178741e-01 9.011234519597e-01 9.220336271153e-01 8.996055687069e-01 8.443111514163e-01 7.843367654215e-01 7.537999700857e-01 7.683830765199e-01 8.102163567577e-01 8.446417254711e-01 8.450893566535e-01 8.045845851939e-01 7.390062906274e-01 6.853858980934e-01 6.843420454087e-01 7.427261651952e-01 8.255002566624e-01 9.080596626879e-01
 1.379697877828e+00 1.379849843291e+00 1.380030426275e+00 1.380036983038e+00 1.379751291018e+00 1.379233474168e+00 1.378694767523e+00 1.378352220662e+00 1.378284951658e+00 1.378398868931e+00 1.378496869521e+00 1.378388324540e+00 1.377988633167e+00 1.377382082599e+00 1.376784253368e+00 1.376411505341e+00 1.376325245497e+00 1.376395077065e+00 1.376386746800e+00 1.376119984740e+00 1.375570077794e+00 1.374874899616e+00 1.374252393105e+00 1.373868257499e+00 1.373736320672e+00 1.373712850065e+00 1.373589964855e+00 1.373218789491e+00 1.372589059741e+00 1.371834507764e+00 1.371165936906e+00 1.370749049731e+00 1.370590660540e+00 1.370522515472e+00 1.370301996322e+00 1.369775189791e+00 1.368979138848e+00 1.368109801154e+00 1.367399235227e+00 1.366966656751e+00 1.366751045760e+00 1.366559636902e+00 1.366178924614e+00 1.365506701433e+00 1.364604001034e+00 1.363662092076e+00 1.362894635190e+00 1.362416312844e+00 1.362163395396e+00 1.361921124905e+00 1.361452115857e+00 1.360650551823e+00 1.359615779044e+00 1.358590556877e+00 1.357804898787e+00 1.357326771336e+00 1.357021410314e+00 1.356647976493e+00 1.356013619424e+00 1.355080147517e+00 1.353977672304e+00 1.352920621952e+00 1.352088868599e+00 1.351529208808e+00 1.351124210451e+00 1.350658092466e+00 1.349935790520e+00 1.348898761629e+00 1.347672012641e+00 1.346504496184e+00 1.345613536167e+00 1.345035360234e+00 1.344591639926e+00 1.344006030831e+00 1.343083004389e+00 1.341834980126e+00 1.340476202419e+00 1.339287521491e+00 1.338425805260e+00 1.337821053761e+00 1.337233715234e+00 1.336419771243e+00 1.335278936335e+00 1.333911964062e+00 1.332547077368e+00 1.331392022683e+00 1.330500143682e+00 1.329753082550e+00 1.328954365224e+00 1.327955897262e+00 1.326729722326e+00 1.325367295041e+00 1.324020767303e+00 1.322813978345e+00 1.321783001784e+00 1.320875327178e+00 1.319981681657e+00 1.318979469118e+00 1.317784785033e+00 1.316402241107e+00 1.314944655127e+00 1.313582746533e+00 1.312447313908e+00 1.311544432172e+00 1.310722237454e+00 1.309742541835e+00 1.308435226404e+00 1.306828839055e+00 1.305156508586e+00 1.303709650212e+00 1.302637306464e+00 1.301829939453e+00 1.300974892345e+00 1.299759027439e+00 1.298096515848e+00 1.296201444301e+00 1.294441440583e+00 1.293081890048e+00 1.292100514137e+00 1.291202732076e+00 1.290027085936e+00 1.288395793100e+00 1.286436252922e+00 1.284486181272e+00 1.282849073105e+00 1.281591772338e+00 1.280523012897e+00 1.279333584480e+00 1.277805329474e+00 1.275954204435e+00 1.273995438097e+00 1.272182480044e+00 1.270648124149e+00 1.269337734175e+00 1.268059669035e+00 1.266611883522e+00 1.264904640764e+00 1.263008840831e+00 1.261092750000e+00 1.259312491864e+00 1.257726093362e+00 1.256259246951e+00 1.254755595052e+00 1.253079096349e+00 1.251211285076e+00 1.249242945813e+00 1.247310924211e+00 1.245505753886e+00 1.243819990436e+00 1.242159902082e+00 1.240421600524e+00 1.238567209124e+00 1.236629099705e+00 1.234671374827e+00 1.232747157748e+00 1.230874527034e+00 1.229033858839e+00 1.227189025911e+00 1.225310513084e+00 1.223376317539e+00 1.221380602749e+00 1.219340736985e+00 1.217296119469e+00 1.215279957591e+00 1.213289076679e+00 1.211297744934e+00 1.209266603430e+00 1.207174198279e+00 1.205039779902e+00 1.202898467479e+00 1.200773093644e+00 1.198658324249e+00 1.196537204868e+00 1.194395258453e+00 1.192228215113e+00 1.190042714005e+00 1.187843745344e+00 1.185629356041e+00 1.183395949312e+00 1.181150545886e+00 1.178897321973e+00 1.176632321552e+00 1.174351411919e+00 1.172052129483e+00 1.169733231472e+00 1.167395944166e+00 1.165044112276e+00 1.162678795033e+00 1.160298083136e+00 1.157908045372e+00 1.155510104570e+00 1.153096800628e+00 1.150660268636e+00 1.148197016763e+00 1.145716081303e+00 1.143222752580e+00 1.140721281068e+00 1.138206919793e+00 1.135671235519e+00 1.133114093935e+00 1.130542761896e+00 1.127960510776e+00 1.125367443188e+00 1.122758139527e+00 1.120130133347e+00 1.117486149252e+00 1.114828967525e+00 1.112160721979e+00 1.109475961495e+00 1.106772649699e+00 1.104051675199e+00 1.101315030611e+00 1.098564058107e+00 1.095796086446e+00 1.093012152063e+00 1.090210322205e+00 1.087393896550e+00 1.084564909429e+00 1.081720441655e+00 1.078858641103e+00 1.075979278634e+00 1.073085573010e+00 1.070178309204e+00 1.067256177121e+00 1.064317548671e+00 1.061360268564e+00 1.058384723762e+00 1.055394097122e+00 1.052389972673e+00 1.049370317413e+00 1.046333124938e+00 1.043277394772e+00 1.040203185316e+00 1.037113940416e+00 1.034011054832e+00 1.030892941071e+00 1.027757810370e+00 1.024606797986e+00 1.021438779653e+00 1.018254918784e+00 1.015055936323e+00 1.011840642996e+00 1.008609500594e+00 1.005361637011e+00 1.002097638872e+00 9.988174435460e-01 9.955197183678e-01 9.922058205831e-01 9.888766976117e-01 9.855316629747e-01 9.821711257363e-01 9.787934137920e-01 9.753992213231e-01 9.719895910084e-01 9.685647169651e-01 9.651233499977e-01 9.616648736005e-01 9.581907576135e-01 9.546991697605e-01 9.511914698179e-01 9.476686146351e-01 9.441292697646e-01 9.405722995193e-01 9.370006648917e-01 9.334123086935e-01 9.298064901474e-01 9.261847573403e-01 9.225480735041e-01 9.188936752174e-01 9.152240030729e-01 9.115384730015e-01 9.078356333340e-01 9.041167700468e-01 9.003826069667e-01 8.966319494516e-01 8.928649238543e-01 8.890818404733e-01 8.852828397662e-01 8.814670412828e-01 8.776373653925e-01 8.737893439987e-01 8.699249532078e-01 8.660453639221e-01 8.621498517509e-01 8.582376594330e-01 8.543103931680e-01 8.503668331005e-01 8.464061193181e-01 8.424301042097e-01 8.384384415803e-01 8.344304673657e-01 8.304076605318e-01 8.263680395581e-01 8.223115969968e-01 8.182399619750e-01 8.141529937885e-01 8.100509399455e-01 8.059326152624e-01 8.017989519028e-01 7.976494152852e-01 7.934842031324e-01 7.893043638388e-01 7.851078135799e-01 7.808965966981e-01 7.766696952234e-01 7.724271824772e-01 7.681692673706e-01 7.638964270840e-01 7.596080462176e-01 7.553042693520e-01 7.509855839896e-01 7.466518162971e-01 7.423026298162e-01 7.379391956797e-01 7.335598752895e-01 7.291654144656e-01 7.247573310976e-01 7.203346348393e-01 7.158957809162e-01 7.114430741703e-01 7.069753830238e-01 7.024935473728e-01 6.979969156984e-01 6.934858740428e-01 6.889607713013e-01 6.844205598438e-01 6.798671248413e-01 6.752997159596e-01 6.707167823721e-01 6.661210602177e-01 6.615109216198e-01 6.568871257208e-01 6.522495952183e-01 6.475980165859e-01 6.429325872298e-01 6.382542794183e-01 6.335629722266e-01 6.288580815517e-01 6.241405919837e-01 6.194096043252e-01 6.146644571843e-01 6.099076635854e-01 6.051372480171e-01 6.003554023952e-01 5.955608907610e-01 5.907542748771e-01 5.859353165233e-01 5.811036033413e-01 5.762600507170e-01 5.714043839696e-01 5.665374867665e-01 5.616594713929e-01 5.567694827012e-01 5.518688630962e-01 5.469562912247e-01 5.420327829305e-01 5.370986036382e-01 5.321535051010e-01 5.271988905992e-01 5.222347055383e-01 5.172593936419e-01 5.122741902282e-01 5.072788889960e-01 5.022744688826e-01 4.972614730286e-01 4.922400737812e-01 4.872093977528e-01 4.821685208774e-01 4.771196224845e-01 4.720621768607e-01 4.669977705212e-01 4.619264652220e-01 4.568480659537e-01 4.517609958064e-01 4.466667180446e-01 4.415652068742e-01 4.364572214225e-01 4.313445063991e-01 4.262260277384e-01 4.211030033637e-01 4.159746056000e-01 4.108396653017e-01 4.057012864729e-01 4.005582088943e-01 3.954123403093e-01 3.902643020707e-01 3.851141180114e-01 3.799613715879e-01 3.748063316126e-01 3.696505885850e-01 3.644938863525e-01 3.593366569471e-01 3.541811751752e-01 3.490266414512e-01 3.438744515960e-01 3.387234057026e-01 3.335750234373e-01 3.284304573825e-01 3.232925301843e-01 3.181600962854e-01 3.130340774832e-01 3.079151340218e-01 3.028035541691e-01 2.977017082104e-01 2.926105646664e-01 2.875321649178e-01 2.824676639431e-01 2.774167771779e-01 2.723813869897e-01 2.673614899489e-01 2.623612262720e-01 2.573813346247e-01 2.524246006975e-01 2.474924967507e-01 2.425862968205e-01 2.377079335390e-01 2.328598686714e-01 2.280454762480e-01 2.232677768337e-01 2.185289778408e-01 2.138334154178e-01 2.091835077279e-01 2.045831065376e-01 2.000352856428e-01 1.955455693830e-01 1.911189433413e-01 1.867594940837e-01 1.824734601333e-01 1.782653477554e-01 1.741427550941e-01 1.701111314085e-01 1.661785143738e-01 1.623522409943e-01 1.586413434056e-01 1.550537836914e-01 1.515980920388e-01 1.482847145080e-01 1.451239209336e-01 1.421254885250e-01 1.393018707980e-01 1.366622304498e-01 1.342187599541e-01 1.319825684474e-01 1.299639947342e-01 1.281742566538e-01 1.266224853968e-01 1.253180583761e-01 1.242689734342e-01 1.234814133722e-01 1.229604416636e-01 1.227098135905e-01 1.227306363931e-01 1.230224710328e-01 1.235832211603e-01 1.244099662466e-01 1.254958389014e-01 1.268345746777e-01 1.284180367637e-01 1.302366181784e-01 1.322809184331e-01 1.345382120535e-01 1.369984013418e-01 1.396508139291e-01 1.424840519178e-01 1.454870062918e-01 1.486480277278e-01 1.519568083843e-01 1.554034167071e-01 1.589774603965e-01 1.626712433168e-01 1.664757877902e-01 1.703818240711e-01 1.743825319553e-01 1.784705403819e-01 1.826384833968e-01 1.868816477361e-01 1.911937262156e-01 1.955678164419e-01 2.000007598056e-01 2.044868559566e-01 2.090218359288e-01 2.136027058504e-01 2.182243194700e-01 2.228835777138e-01 2.275774520042e-01 2.323024718661e-01 2.370573407071e-01 2.418373436522e-01 2.466395909088e-01 2.514653032344e-01 2.563081584330e-01 2.611685026073e-01 2.660441414927e-01 2.709312588392e-01 2.758312871950e-01 2.807403694392e-01 2.856573117033e-01 2.905811256539e-01 2.955099877226e-01 3.004432343651e-01 3.053790632593e-01 3.103165073070e-01 3.152538647121e-01 3.201905438671e-01 3.251256851240e-01 3.300579695307e-01 3.349861041515e-01 3.399092707109e-01 3.448279022778e-01 3.497385502337e-01 3.546422052278e-01 3.595382432652e-01 3.644246157503e-01 3.693012255989e-01 3.741675590152e-01 3.790221483868e-01 3.838649243679e-01 3.886957139895e-01 3.935127201292e-01 3.983163108064e-01 4.031041193190e-01 4.078774467335e-01 4.126349368003e-01 4.173750315277e-01 4.220988999453e-01 4.268051707913e-01 4.314929734233e-01 4.361609649044e-01 4.408100249939e-01 4.454395868747e-01 4.500487043183e-01 4.546361682596e-01 4.592026286899e-01 4.637462159270e-01 4.682678022128e-01 4.727659504726e-01 4.772406931247e-01 4.816913276227e-01 4.861173503912e-01 4.905176616336e-01 4.948928148181e-01 4.992405153381e-01 5.035628084984e-01 5.078574051512e-01 5.121242158613e-01 5.163629606073e-01 5.205740192262e-01 5.247543720647e-01 5.289061011099e-01 5.330282896849e-01 5.371191935111e-01 5.411793432990e-01 5.452082959841e-01 5.492061877132e-01 5.531713359606e-01 5.571033388645e-01 5.610021520748e-01 5.648676359772e-01 5.686985419689e-01 5.724953602397e-01 5.762572049326e-01 5.799835162123e-01 5.836737357254e-01 5.873276440964e-01 5.909450759183e-01 5.945258644155e-01 5.980681060104e-01 6.015735166227e-01 6.050397718922e-01 6.084676127127e-01 6.118562472414e-01 6.152047928673e-01 6.185133563926e-01 6.217816512319e-01 6.250085247774e-01 6.281945323872e-01 6.313382369214e-01 6.344406004037e-01 6.374996678343e-01 6.405157618809e-01 6.434895039820e-01 6.464182186069e-01 6.493041099479e-01 6.521451022328e-01 6.549411102950e-01 6.576921150955e-01 6.603973601486e-01 6.630561591509e-01 6.656692830068e-01 6.682351185009e-01 6.707539483208e-01 6.732252509745e-01 6.756487846929e-01 6.780240946772e-01 6.803506907108e-01 6.826283674738e-01 6.848569990710e-01 6.870362431732e-01 6.891657474795e-01 6.912441834309e-01 6.932738609503e-01 6.952509297290e-01 6.971771908812e-01 6.990527836989e-01 7.008757872113e-01 7.026473386406e-01 7.043657908196e-01 7.060315692667e-01 7.076450556322e-01 7.092048730239e-01 7.107114944051e-01 7.121646434870e-01 7.135635716615e-01 7.149082222648e-01 7.161978099829e-01 7.174337731843e-01 7.186143602340e-01 7.197398002659e-01 7.208100132113e-01 7.218242364429e-01 7.227832157546e-01 7.236860257469e-01 7.245334891032e-01 7.253233258657e-01 7.260576733871e-01 7.267346842715e-01 7.273568583467e-01 7.279206937509e-01 7.284280312395e-01 7.288785202457e-01 7.292705677177e-01 7.296070198636e-01 7.298854638498e-01 7.301065349531e-01 7.302714189859e-01 7.303779042597e-01 7.304275024719e-01 7.304187719833e-01 7.303535093003e-01 7.302307927338e-01 7.300505765595e-01 7.298130264669e-01 7.295189228426e-01 7.291666018825e-01 7.287583806324e-01 7.282927453147e-01 7.277706680554e-01 7.271920000739e-01 7.265568675924e-01 7.258661037424e-01 7.251181878820e-01 7.243162696074e-01 7.234575328901e-01 7.225438245845e-01 7.215759254929e-01 7.205536121526e-01 7.194768834894e-01 7.183461675592e-01 7.171623555835e-01 7.159249105372e-01 7.146361738225e-01 7.132943488548e-01 7.119012464019e-01 7.104578723139e-01 7.089638881304e-01 7.074196041775e-01 7.058266974174e-01 7.041850326417e-01 7.024957238605e-01 7.007595571683e-01 6.989764591926e-01 6.971484836746e-01 6.952754842909e-01 6.933594591978e-01 6.913996920957e-01 6.893978637528e-01 6.873557488603e-01 6.852742109383e-01 6.831534808961e-01 6.809941810549e-01 6.787994882033e-01 6.765687835033e-01 6.743043552669e-01 6.720076326716e-01 6.696789615078e-01 6.673208555635e-01 6.649329404732e-01 6.625200474491e-01 6.600810242863e-01 6.576182420292e-01 6.551331074531e-01 6.526282335618e-01 6.501046795458e-01 6.475639482241e-01 6.450092731108e-01 6.424412651240e-01 6.398629463497e-01 6.372760722349e-01 6.346829468578e-01 6.320855327722e-01 6.294857545979e-01 6.268874728182e-01 6.242923278921e-01 6.217019597535e-01 6.191199510039e-01 6.165487707092e-01 6.139913911029e-01 6.114499595790e-01 6.089282918656e-01 6.064277500777e-01 6.039524687038e-01 6.015058188725e-01 5.990899671855e-01 5.967087495233e-01 5.943648876041e-01 5.920627659280e-01 5.898047848172e-01 5.875939747598e-01 5.854355580262e-01 5.833310224287e-01 5.812847226628e-01 5.793015973294e-01 5.773824070538e-01 5.755332835534e-01 5.737552645825e-01 5.720564678292e-01 5.704357179885e-01 5.688999439887e-01 5.674516607440e-01 5.660929401461e-01 5.648319854127e-01 5.636675539233e-01 5.626064065935e-01 5.616504136047e-01 5.608027908146e-01 5.600699207048e-01 5.594508592149e-01 5.589523214945e-01 5.585753329349e-01 5.583243188586e-01 5.582024944707e-01 5.582089957792e-01 5.583531709736e-01 5.586300051617e-01 5.590491635525e-01 5.596072426485e-01 5.603091641314e-01 5.611572344305e-01 5.621494309760e-01 5.632943317685e-01 5.645844808995e-01 5.660288803932e-01 5.676244034461e-01 5.693716230023e-01 5.712735296394e-01 5.733262741240e-01 5.755364721739e-01 5.778971248395e-01 5.804133281981e-01 5.830825656368e-01 5.859023669372e-01 5.888777636191e-01 5.919987182904e-01 5.952745034716e-01 5.986944029065e-01 6.022625581785e-01 6.059754943606e-01 6.098298682125e-01 6.138280976687e-01 6.179621032314e-01 6.222358399455e-01 6.266408310847e-01 6.311789371024e-01 6.358462700089e-01 6.406375557573e-01 6.455563787041e-01 6.505906888260e-01 6.557474086838e-01 6.610149039557e-01 6.663947774643e-01 6.718839395498e-01 6.774745473172e-01 6.831709056089e-01 6.889599871432e-01 6.948479388556e-01 7.008232825568e-01 7.068877448585e-01 7.130370029828e-01 7.192633178398e-01 7.255720904187e-01 7.319480413683e-01 7.383989468606e-01 7.449131864746e-01 7.514908319435e-01 7.581283343800e-01 7.648184965952e-01 7.715656995169e-01 7.783550448511e-01 7.851938220619e-01 7.920712629169e-01 7.989861999735e-01 8.059374370538e-01 8.129152491964e-01 8.199259024963e-01 8.269548274193e-01 8.340084593074e-01 8.410761566269e-01 8.481577149151e-01 8.552509045138e-01 8.623479074491e-01 8.694526397002e-01 8.765529720853e-01 8.836533129341e-01 8.907460408372e-01 8.978278451544e-01 9.049006101563e-01 9.119514088125e-01 9.189886182039e-01 9.259990783372e-01 9.329870203386e-01 9.399452053273e-01 9.468707143773e-01 9.537648221631e-01 9.606177704124e-01 9.674342806187e-01 9.742037860680e-01 9.809297629950e-01 9.876054935240e-01 9.942272303605e-01 1.000798658956e+00 1.007307300330e+00 1.013759457037e+00 1.020146022000e+00 1.026467316341e+00 1.032722149254e+00 1.038902299298e+00 1.045013763746e+00 1.051044644705e+00 1.056999725806e+00 1.062873006058e+00 1.068662358341e+00 1.074367884726e+00 1.079981669939e+00 1.085509142537e+00 1.090939465224e+00 1.096277213348e+00 1.101518333960e+00 1.106656812799e+00 1.111697967892e+00 1.116630070809e+00 1.121461585806e+00 1.126183085683e+00 1.130795153583e+00 1.135297602537e+00 1.139682900698e+00 1.143959153941e+00 1.148111968087e+00 1.152151633641e+00 1.156069257229e+00 1.159863735310e+00 1.163538915061e+00 1.167084001652e+00 1.170509033512e+00 1.173800804721e+00 1.176968409010e+00 1.180004164396e+00 1.182907043256e+00 1.185682802458e+00 1.188318332396e+00 1.190827166262e+00 1.193195765184e+00 1.195430682309e+00 1.197529325067e+00 1.199488228933e+00 1.201315175942e+00 1.202995882945e+00 1.204544739868e+00 1.205949844070e+00 1.207216504474e+00 1.208345519126e+00 1.209329668050e+00 1.210181162570e+00 1.210885549945e+00 1.211455627759e+00 1.211884212291e+00 1.212173343920e+00 1.212327670846e+00 1.212337148234e+00 1.212217478055e+00 1.211953916419e+00 1.211558401548e+00 1.211028254847e+00 1.210359556808e+00 1.209564021501e+00 1.208630726307e+00 1.207572467923e+00 1.206382232258e+00 1.205063978252e+00 1.203623114985e+00 1.202053195968e+00 1.200368163393e+00 1.198557417419e+00 1.196631312380e+00 1.194590045530e+00 1.192432552426e+00 1.190168477810e+00 1.187791115526e+00 1.185311617618e+00 1.182727223332e+00 1.180042774014e+00 1.177262872072e+00 1.174385468957e+00 1.171421789571e+00 1.168366746505e+00 1.165228697515e+00 1.162012007358e+00 1.158714994848e+00 1.155350201689e+00 1.151911021041e+00 1.148411253552e+00 1.144848786042e+00 1.141228102213e+00 1.137559318608e+00 1.133836042614e+00 1.130075457407e+00 1.126270832458e+00 1.122434393014e+00 1.118568647169e+00 1.114673432066e+00 1.110765291092e+00 1.106834736952e+00 1.102899131613e+00 1.098956050545e+00 1.095012409831e+00 1.091078203021e+00 1.087146678257e+00 1.083238843452e+00 1.079344754818e+00 1.075480246015e+00 1.071645904454e+00 1.067844342828e+00 1.064089600767e+00 1.060373592857e+00 1.056716389561e+00 1.053109082397e+00 1.049565761466e+00 1.046088790392e+00 1.042679638477e+00 1.039351299894e+00 1.036096735634e+00 1.032930362811e+00 1.029850529665e+00 1.026863226371e+00 1.023973507711e+00 1.021182228929e+00 1.018497036819e+00 1.015916596271e+00 1.013446820264e+00 1.011089856682e+00 1.008849301016e+00 1.006725961441e+00 1.004724033556e+00 1.002842454666e+00 1.001087286691e+00 9.994567184199e-01 9.979514796909e-01 9.965758984278e-01 9.953236996190e-01 9.942059664891e-01 9.932091100134e-01 9.923446540674e-01 9.916066005690e-01 9.909910578198e-01 9.905072391696e-01 9.901364095744e-01 9.898973622453e-01 9.897708207743e-01 9.897630000472e-01 9.898728412635e-01 9.900871045972e-01 9.904204753432e-01 9.908470552708e-01 9.913853927860e-01 9.920165570368e-01 9.927408788782e-01 9.935603220711e-01 9.944558759056e-01 9.954422089052e-01 9.964956396783e-01 9.976259659883e-01 9.988212149435e-01 1.000073861767e+00 1.001387920050e+00 1.002746383874e+00 1.004155510070e+00 1.005599943277e+00 1.007080467605e+00 1.008588625815e+00 1.010119004822e+00 1.011667639933e+00 1.013225465730e+00 1.014790834935e+00 1.016353072767e+00 1.017912827331e+00 1.019456230343e+00 1.020986943858e+00 1.022490471146e+00 1.023966102291e+00 1.025409722288e+00 1.026807048210e+00 1.028167949630e+00 1.029468307351e+00 1.030719876453e+00 1.031906135412e+00 1.033024339071e+00 1.034075930989e+00 1.035042190050e+00 1.035936122102e+00 1.036734342386e+00 1.037446889575e+00 1.038061314513e+00 1.038572121959e+00 1.038984703186e+00 1.039279186155e+00 1.039469521851e+00 1.039533889422e+00 1.039482233904e+00 1.039304536948e+00 1.038995481542e+00 1.038559284806e+00 1.037980712541e+00 1.037271110225e+00 1.036412959669e+00 1.035415913336e+00 1.034269933060e+00 1.032972390287e+00 1.031527484992e+00 1.029923279684e+00 1.028169753895e+00 1.026253310328e+00 1.024182193770e+00 1.021949668712e+00 1.019555798780e+00 1.017002256218e+00 1.014284810830e+00 1.011407434355e+00 1.008364728080e+00 1.005165522490e+00 1.001801262851e+00 9.982813250644e-01 9.945999338049e-01 9.907624529328e-01 9.867740542808e-01 9.826285151153e-01 9.783415692897e-01 9.739011322000e-01 9.693257553545e-01 9.646111992262e-01 9.597614515192e-01 9.547916955648e-01 9.496906143624e-01 9.444839433955e-01 9.391624916429e-01 9.337434779373e-01 9.282320734773e-01 9.226328403560e-01 9.169626334826e-01 9.112215247174e-01 9.054286608368e-01 8.995884170152e-01 8.937167658861e-01 8.878218798158e-01 8.819194864876e-01 8.760202821648e-01 8.701369419808e-01 8.642883985544e-01 8.584820602072e-01 8.527415636705e-01 8.470715035423e-01 8.414990963216e-01 8.360318397029e-01 8.306876539140e-01 8.254893643560e-01 8.204407674252e-01 8.155731252046e-01 8.108887998538e-01 8.064151140375e-01 8.021625912318e-01 7.981447173665e-01 7.943847536806e-01 7.908865061611e-01 7.876740562797e-01 7.847525965034e-01 7.821401591199e-01 7.798426572841e-01 7.778756544910e-01 7.762448440733e-01 7.749582627036e-01 7.740266241747e-01 7.734456686767e-01 7.732351876795e-01 7.733784217029e-01 7.738951256909e-01 7.747746953002e-01 7.760150623569e-01 7.776262351098e-01 7.795853422354e-01 7.819093144353e-01 7.845747676649e-01 7.875861683722e-01 7.909342358314e-01 7.946053948588e-01 7.986017121491e-01 8.029039450116e-01 8.075122400345e-01 8.124080388973e-01 8.175920386541e-01 8.230442049783e-01 8.287627121581e-01 8.347374775929e-01 8.409508708376e-01 8.474099489243e-01 8.540864380033e-01 8.609897905677e-01 8.680999567131e-01 8.754119670382e-01 8.829226996912e-01 8.906147452939e-01 8.984942929413e-01 9.065380607719e-01 9.147546303461e-01 9.231208935610e-01 9.316424697660e-01 9.403051903078e-01 9.490974523963e-01 9.580218847623e-01 9.670508411970e-01 9.761972945581e-01 9.854298834208e-01 9.947482111750e-01 1.004140982166e+00 1.013584474539e+00 1.023078041242e+00 1.032591467859e+00 1.042122787010e+00 1.051641793742e+00 1.061138734806e+00 1.070587822241e+00 1.079969170765e+00 1.089267419772e+00 1.098446929312e+00 1.107500987449e+00 1.116389241693e+00 1.125099511364e+00 1.133600267655e+00 1.141868249466e+00 1.149881792018e+00 1.157610703221e+00 1.165041152366e+00 1.172136135324e+00 1.178888119847e+00 1.185266937786e+00 1.191256924908e+00 1.196844560735e+00 1.202005875938e+00 1.206740959821e+00 1.211025191593e+00 1.214867062934e+00 1.218248830157e+00 1.221178678285e+00 1.223658289500e+00 1.225686055161e+00 1.227285436794e+00 1.228454406876e+00 1.229224935471e+00 1.229606085734e+00 1.229629893634e+00 1.229320063486e+00 1.228705422735e+00 1.227828105631e+00 1.226708945916e+00 1.225403033927e+00 1.223933218439e+00 1.222351017867e+00 1.220689405719e+00 1.218989126118e+00 1.217294422057e+00 1.215626931578e+00 1.214038722835e+00 1.212540023406e+00 1.211172272195e+00 1.209945793198e+00 1.208877260395e+00 1.207983264413e+00 1.207250583903e+00 1.206696446456e+00 1.206289225572e+00 1.206029755473e+00 1.205883584189e+00 1.205825534149e+00 1.205827847162e+00 1.205837727971e+00 1.205833051132e+00 1.205748339016e+00 1.205555197070e+00 1.205196949461e+00 1.204629194672e+00 1.203814870827e+00 1.202699531502e+00 1.201263462443e+00 1.199457323469e+00 1.197270551830e+00 1.194674220480e+00 1.191661410910e+00 1.188230555242e+00 1.184377652500e+00 1.180131727322e+00 1.175496925798e+00 1.170519989032e+00 1.165225071566e+00 1.159663423919e+00 1.153885085621e+00 1.147937348266e+00 1.141889820700e+00 1.135782766669e+00 1.129691696195e+00 1.123656943517e+00 1.117737305449e+00 1.111974391694e+00 1.106396754496e+00 1.101043549260e+00 1.095911278870e+00 1.091018933008e+00 1.086342905604e+00 1.081869085808e+00 1.077558386303e+00 1.073361941534e+00 1.069234640116e+00 1.065095918225e+00 1.060897601666e+00 1.056548399683e+00 1.051990439609e+00 1.047146839354e+00 1.041952117723e+00 1.036358794611e+00 1.030303935014e+00 1.023773141178e+00 1.016727622718e+00 1.009178750753e+00 1.001128249212e+00 9.926078578849e-01 9.836682899288e-01 9.743586832824e-01 9.647710792222e-01 9.549757980986e-01 9.450863998428e-01 9.351967318380e-01 9.254179235335e-01 9.158608971767e-01 9.066186495395e-01 8.977995419136e-01 8.894709904947e-01 8.817166765048e-01 8.745764455352e-01 8.680930186434e-01 8.622836097197e-01 8.571433235970e-01 8.526728430912e-01 8.488368624369e-01 8.456233018666e-01 8.429881145447e-01 8.409168993991e-01 8.393852609274e-01 8.383853953980e-01 8.379281228628e-01 8.380212276016e-01 8.387142633798e-01 8.400374063389e-01 8.420613192919e-01 8.448357495489e-01 8.484267183119e-01 8.528880034617e-01 8.582503760968e-01 8.645507403273e-01 8.717647536701e-01 8.798790153923e-01 8.888163895486e-01 8.984903062864e-01 9.087825123604e-01 9.195393569916e-01 9.306149698549e-01 9.418151532719e-01 9.529824188251e-01 9.639270510693e-01 9.744966783564e-01 9.845410388989e-01 9.939319071112e-01 1.002584796456e+00 1.010411189837e+00 1.017390489534e+00 1.023492898546e+00 1.028739712127e+00 1.033160235961e+00 1.036796615056e+00 1.039714850712e+00 1.041954999395e+00 1.043588589677e+00 1.044638249892e+00 1.045140791513e+00 1.045101212552e+00 1.044499608644e+00 1.043319257132e+00 1.041491107952e+00 1.038980107602e+00 1.035701229970e+00 1.031607709050e+00 1.026643122741e+00 1.020764801198e+00 1.013973699004e+00 1.006261675387e+00 9.976903300920e-01 9.883104433756e-01 9.782293795685e-01 9.675629434027e-01 9.564364413679e-01 9.450049788627e-01 9.333929781879e-01 9.217547189981e-01 9.101893180015e-01 9.005637607892e-01 8.899461298837e-01 8.790304567095e-01 8.687248147706e-01 8.597795174516e-01 8.524641646352e-01 8.464737759657e-01 8.410550986280e-01 8.352950229366e-01 8.285196219824e-01 8.205817835626e-01 8.119079683939e-01 8.033637309157e-01 7.959381075264e-01 7.903227055848e-01 7.866468230258e-01 7.844555109824e-01 7.829040173494e-01 7.811439724122e-01 7.787067931457e-01 7.757184336993e-01 7.728577250950e-01 7.711323974784e-01 7.714577255804e-01 7.742686418831e-01 7.793482385434e-01 7.859279895998e-01 7.929883506669e-01 7.996917021619e-01 8.057142027720e-01 8.113241710236e-01 8.172714217090e-01 8.244562245136e-01 8.335128618429e-01 8.445208698635e-01 8.569630921067e-01 8.699050454731e-01 8.823483936313e-01 8.936273215953e-01 9.036180879535e-01 9.127540083586e-01 9.218479383702e-01 9.317381869213e-01 9.429208187975e-01 9.553540229048e-01 9.684692957872e-01 9.813753991290e-01 9.932131294450e-01 1.003469151777e+00 1.012118895838e+00 1.019603123333e+00 1.026629270859e+00 1.033828873763e+00 1.041480773689e+00 1.049405420847e+00 1.057026222576e+00 1.063607686808e+00 1.068611583616e+00 1.071931328228e+00 1.073970212398e+00 1.075530319359e+00 1.077518499564e+00 1.080517794995e+00 1.084509077495e+00 1.088791192071e+00 1.092116047151e+00 1.093080975522e+00 1.090608830623e+00 1.084230316228e+00 1.073880222896e+00 1.042990884436e+00 9.731655134700e-01 9.353771326011e-01 9.010345873739e-01 8.895182753325e-01 9.107872753472e-01 9.565351075323e-01 1.005321274949e+00 1.034790538534e+00 1.030604083581e+00 9.908487142866e-01 9.277245875073e-01 8.666704027355e-01 8.382408353415e-01 8.590219207312e-01 9.168826719197e-01 9.809690894589e-01 1.022191318568e+00 1.024334620024e+00 9.872019487163e-01 9.265236470536e-01 8.705179362643e-01 8.482310810402e-01 8.695135926079e-01 9.162941593037e-01 9.576367724859e-01 9.691984968044e-01 9.425330022289e-01 8.875232278963e-01 8.308818145900e-01 8.062859093949e-01 8.316605392321e-01 8.923230352832e-01 9.543219187903e-01 9.878441808773e-01 9.789010559755e-01 9.322123115709e-01 8.705287132972e-01 8.283302475197e-01 8.328566217239e-01 8.814238098374e-01 9.442651590328e-01 9.889469909046e-01 9.972428184347e-01 9.701581434834e-01 9.272351575191e-01 8.994373046701e-01 9.113950384416e-01 9.613396841226e-01 1.022536282261e+00 1.063566615593e+00 1.064625284634e+00 1.024060324540e+00 9.595207384800e-01 9.042065682590e-01 8.916094636048e-01 9.301737408781e-01 9.953562163533e-01 1.050991959486e+00 1.071187126168e+00 1.048637110964e+00 9.954909759302e-01 9.394271357035e-01 9.116576199251e-01 9.259367188080e-01 9.668106487805e-01 1.003233809644e+00 1.009917370008e+00 9.790134092018e-01 9.230500004145e-01 8.719171845559e-01 8.587470889417e-01 8.943487382170e-01 9.561938012088e-01 1.007587736534e+00 1.020336864263e+00 9.843997380820e-01 9.103231042909e-01 8.284404908681e-01 7.801509072470e-01 7.914678169992e-01 8.475200915093e-01 9.076992564305e-01 9.372488242043e-01 9.212221895702e-01 8.661029652709e-01 7.975618562759e-01 7.517277138602e-01 7.527008342372e-01 7.904338230645e-01 8.306575097025e-01 8.426288636080e-01 8.143356968057e-01 7.565673434269e-01 7.017979400237e-01 6.905645839749e-01 7.376547817879e-01 8.157005773928e-01 9.005593382446e-01
```
