## Supplementary Data 1 for "Heart cockle shells transmit sunlight to photosymbiotic algae using bundled fiber optic cables and condensing lenses": overallwindows-small_625nm_XZ_1.txt (part 10 of 12)

```
 1.373866910414e+00 1.373934515417e+00 1.374029451704e+00 1.373950250833e+00 1.373581504423e+00 1.372980451503e+00 1.372356238463e+00 1.371927037680e+00 1.371773124384e+00 1.371802251343e+00 1.371815390470e+00 1.371619604165e+00 1.371132408410e+00 1.370437976619e+00 1.369752362996e+00 1.369291092350e+00 1.369116851390e+00 1.369098228484e+00 1.369003131173e+00 1.368647973023e+00 1.368008875333e+00 1.367224553645e+00 1.366513199771e+00 1.366039500974e+00 1.365818422258e+00 1.365706381579e+00 1.365496353591e+00 1.365036093931e+00 1.364315851102e+00 1.363470004054e+00 1.362710599718e+00 1.362203098566e+00 1.361954384868e+00 1.361794907635e+00 1.361485135727e+00 1.360867894730e+00 1.359980393507e+00 1.359018295989e+00 1.358213432670e+00 1.357686974494e+00 1.357379685358e+00 1.357097831303e+00 1.356627732097e+00 1.355865102626e+00 1.354868437448e+00 1.353830429047e+00 1.352967375096e+00 1.352395588213e+00 1.352050235207e+00 1.351715217704e+00 1.351153815581e+00 1.350258975493e+00 1.349129544491e+00 1.348008159470e+00 1.347126023425e+00 1.346550357264e+00 1.346149236593e+00 1.345681823304e+00 1.344955101658e+00 1.343930039942e+00 1.342731837596e+00 1.341575907916e+00 1.340643559431e+00 1.339986039071e+00 1.339486208402e+00 1.338928027025e+00 1.338112150399e+00 1.336979144223e+00 1.335651781683e+00 1.334382788170e+00 1.333392775670e+00 1.332717387908e+00 1.332178442033e+00 1.331496433671e+00 1.330475193818e+00 1.329128506683e+00 1.327670042595e+00 1.326380946222e+00 1.325419239867e+00 1.324714678127e+00 1.324028460900e+00 1.323117335031e+00 1.321880676174e+00 1.320415849688e+00 1.318949384255e+00 1.317689381419e+00 1.316694141047e+00 1.315847202583e+00 1.314953513947e+00 1.313860549090e+00 1.312536136780e+00 1.311069245435e+00 1.309614453276e+00 1.308301785613e+00 1.307171222043e+00 1.306168766739e+00 1.305179243358e+00 1.304076003307e+00 1.302774207855e+00 1.301281953965e+00 1.299718228240e+00 1.298256699818e+00 1.297024473013e+00 1.296022185182e+00 1.295094973407e+00 1.294007586662e+00 1.292592246125e+00 1.290881981282e+00 1.289109236494e+00 1.287562382931e+00 1.286386570609e+00 1.285472363264e+00 1.284509581468e+00 1.283189367660e+00 1.281425303243e+00 1.279429725902e+00 1.277565984139e+00 1.276099464691e+00 1.275009792463e+00 1.274005996235e+00 1.272728208880e+00 1.270996703712e+00 1.268934961233e+00 1.266879301522e+00 1.265132525095e+00 1.263766759699e+00 1.262591217973e+00 1.261298861241e+00 1.259669602035e+00 1.257714443714e+00 1.255648395124e+00 1.253727049624e+00 1.252082602125e+00 1.250664243342e+00 1.249281019749e+00 1.247728981727e+00 1.245917965317e+00 1.243916607107e+00 1.241892753388e+00 1.240002753418e+00 1.238306418791e+00 1.236731025808e+00 1.235122459333e+00 1.233343049182e+00 1.231370564482e+00 1.229295163171e+00 1.227252725110e+00 1.225336542849e+00 1.223541713464e+00 1.221775391789e+00 1.219932585115e+00 1.217972465313e+00 1.215926465318e+00 1.213859166547e+00 1.211825141050e+00 1.209843773638e+00 1.207895180733e+00 1.205942646747e+00 1.203957047243e+00 1.201915383671e+00 1.199812689966e+00 1.197665447952e+00 1.195512211267e+00 1.193385753223e+00 1.191285862825e+00 1.189186493129e+00 1.187048720228e+00 1.184850569643e+00 1.182607999005e+00 1.180357586844e+00 1.178122297614e+00 1.175898800275e+00 1.173669191723e+00 1.171419246595e+00 1.169144736312e+00 1.166850690979e+00 1.164542707189e+00 1.162219593737e+00 1.159878398354e+00 1.157524304278e+00 1.155162721273e+00 1.152788892218e+00 1.150400170692e+00 1.147992010676e+00 1.145565116000e+00 1.143120862190e+00 1.140660596699e+00 1.138187138474e+00 1.135698435536e+00 1.133199956520e+00 1.130693352716e+00 1.128172880400e+00 1.125629297466e+00 1.123058483844e+00 1.120470351583e+00 1.117868447627e+00 1.115259317425e+00 1.112637213115e+00 1.109994720376e+00 1.107330023464e+00 1.104651072386e+00 1.101960892342e+00 1.099260599526e+00 1.096544089777e+00 1.093809316590e+00 1.091058028818e+00 1.088294076045e+00 1.085518454439e+00 1.082726940349e+00 1.079917239977e+00 1.077090218092e+00 1.074247322809e+00 1.071389897716e+00 1.068516265932e+00 1.065626158848e+00 1.062718658186e+00 1.059796412452e+00 1.056861455505e+00 1.053911722333e+00 1.050945121608e+00 1.047960698190e+00 1.044961444666e+00 1.041949374566e+00 1.038922393309e+00 1.035879382580e+00 1.032817820202e+00 1.029738393816e+00 1.026643608134e+00 1.023535396147e+00 1.020412059725e+00 1.017272133423e+00 1.014112447537e+00 1.010936294114e+00 1.007743917898e+00 1.004538140877e+00 1.001317501749e+00 9.980801283756e-01 9.948273094814e-01 9.915576864818e-01 9.882725788341e-01 9.849714581588e-01 9.816557216895e-01 9.783233023265e-01 9.749751683207e-01 9.716111010909e-01 9.682305363669e-01 9.648330684378e-01 9.614198746322e-01 9.579911806980e-01 9.545473951616e-01 9.510876201453e-01 9.476120097331e-01 9.441193345780e-01 9.406116246741e-01 9.370893473803e-01 9.335505471102e-01 9.299956006008e-01 9.264241182770e-01 9.228369052256e-01 9.192327921493e-01 9.156146547640e-01 9.119799936128e-01 9.083279949201e-01 9.046615746952e-01 9.009793719642e-01 8.972795327173e-01 8.935642266277e-01 8.898344975632e-01 8.860877032584e-01 8.823251613862e-01 8.785480396116e-01 8.747532298700e-01 8.709437262029e-01 8.671183096717e-01 8.632777437828e-01 8.594203299199e-01 8.555479667594e-01 8.516598592536e-01 8.477556726435e-01 8.438369908634e-01 8.399020490453e-01 8.359499555722e-01 8.319837434796e-01 8.280017737235e-01 8.240036051966e-01 8.199915320013e-01 8.159627287593e-01 8.119176201022e-01 8.078578626848e-01 8.037826600830e-01 7.996919603712e-01 7.955865575107e-01 7.914654759983e-01 7.873282332822e-01 7.831756687435e-01 7.790085487315e-01 7.748267450750e-01 7.706298228604e-01 7.664175838026e-01 7.621903123975e-01 7.579477322103e-01 7.536911137941e-01 7.494190463098e-01 7.451322540992e-01 7.408307314033e-01 7.365142141244e-01 7.321827281692e-01 7.278372927425e-01 7.234768889266e-01 7.191017130028e-01 7.147123598261e-01 7.103085836968e-01 7.058902198999e-01 7.014580596005e-01 6.970111157742e-01 6.925496755122e-01 6.880750578707e-01 6.835868733963e-01 6.790836727288e-01 6.745667498960e-01 6.700360586779e-01 6.654918178057e-01 6.609335578351e-01 6.563619921749e-01 6.517765802525e-01 6.471779358499e-01 6.425661436526e-01 6.379411573767e-01 6.333028811520e-01 6.286509722261e-01 6.239865052727e-01 6.193094406133e-01 6.146194571544e-01 6.099159555353e-01 6.052000000970e-01 6.004720447483e-01 5.957322244603e-01 5.909802507963e-01 5.862156147942e-01 5.814396495879e-01 5.766500933190e-01 5.718499861310e-01 5.670378865548e-01 5.622146023527e-01 5.573807499094e-01 5.525353830590e-01 5.476794596002e-01 5.428114523985e-01 5.379333518151e-01 5.330439402192e-01 5.281450977865e-01 5.232363608598e-01 5.183168812200e-01 5.133882239876e-01 5.084492500216e-01 5.035007464257e-01 4.985430493637e-01 4.935755210087e-01 4.886002810103e-01 4.836174575218e-01 4.786252208988e-01 4.736241267399e-01 4.686150455505e-01 4.635986004913e-01 4.585753190827e-01 4.535454601697e-01 4.485080752272e-01 4.434628381804e-01 4.384114300846e-01 4.333535501126e-01 4.282907017116e-01 4.232232905627e-01 4.181506424273e-01 4.130726709633e-01 4.079892221444e-01 4.029009552460e-01 3.978087846601e-01 3.927145841668e-01 3.876175945339e-01 3.825187505261e-01 3.774177452937e-01 3.723129417047e-01 3.672082151452e-01 3.621021933007e-01 3.569962079198e-01 3.518920174513e-01 3.467892684015e-01 3.416877545094e-01 3.365886657132e-01 3.314927851211e-01 3.263997594131e-01 3.213117094700e-01 3.162300149504e-01 3.111541502147e-01 3.060863102128e-01 3.010252456884e-01 2.959731589328e-01 2.909312784715e-01 2.859016660621e-01 2.808851772551e-01 2.758822930436e-01 2.708947133120e-01 2.659230169449e-01 2.609698061635e-01 2.560360881545e-01 2.511255469578e-01 2.462396125598e-01 2.413790888351e-01 2.365453077794e-01 2.317414185013e-01 2.269698605846e-01 2.222331770084e-01 2.175367309306e-01 2.128812647210e-01 2.082702726517e-01 2.037074014472e-01 1.991951263655e-01 1.947396745271e-01 1.903453101620e-01 1.860165943664e-01 1.817590831020e-01 1.775783005728e-01 1.734799563334e-01 1.694691089239e-01 1.655549711896e-01 1.617440090748e-01 1.580449550047e-01 1.544656521583e-01 1.510143558233e-01 1.477013789053e-01 1.445362334618e-01 1.415293784166e-01 1.386917592867e-01 1.360332945931e-01 1.335662792694e-01 1.313013100356e-01 1.292479680025e-01 1.274179759843e-01 1.258215657073e-01 1.244663816076e-01 1.233616889584e-01 1.225137804582e-01 1.219272597902e-01 1.216072379760e-01 1.215550084808e-01 1.217702924886e-01 1.222521513009e-01 1.229972078119e-01 1.240005838981e-01 1.252550601904e-01 1.267528430999e-01 1.284858392820e-01 1.304442624855e-01 1.326168467013e-01 1.349926095245e-01 1.375612307504e-01 1.403115371196e-01 1.432325623438e-01 1.463132601061e-01 1.495429039164e-01 1.529109582672e-01 1.564080450462e-01 1.600251819803e-01 1.637543335452e-01 1.675864975450e-01 1.715131508102e-01 1.755285470709e-01 1.796258506279e-01 1.837973601658e-01 1.880385259642e-01 1.923447032432e-01 1.967092736811e-01 2.011275972090e-01 2.055961210429e-01 2.101100943380e-01 2.146658959063e-01 2.192607962801e-01 2.238898813946e-01 2.285511813527e-01 2.332416918500e-01 2.379579660402e-01 2.426993290210e-01 2.474611722730e-01 2.522433238564e-01 2.570418817673e-01 2.618552720797e-01 2.666838640133e-01 2.715233761621e-01 2.763717609318e-01 2.812303562969e-01 2.860955117899e-01 2.909667163856e-01 2.958422514707e-01 3.007196923314e-01 3.055998311346e-01 3.104806557818e-01 3.153608840852e-01 3.202399628693e-01 3.251161996416e-01 3.299891885635e-01 3.348579704349e-01 3.397215838514e-01 3.445787459326e-01 3.494289828687e-01 3.542720912896e-01 3.591058084792e-01 3.639307907170e-01 3.687447774313e-01 3.735487381963e-01 3.783411770249e-01 3.831206652338e-01 3.878878784155e-01 3.926413810886e-01 3.973801381013e-01 4.021048385013e-01 4.068134468551e-01 4.115064105734e-01 4.161830008016e-01 4.208422238237e-01 4.254841523302e-01 4.301067601779e-01 4.347108534433e-01 4.392962357246e-01 4.438601113588e-01 4.484045790993e-01 4.529279320072e-01 4.574297657319e-01 4.619085762925e-01 4.663653706286e-01 4.707990752624e-01 4.752096529630e-01 4.795955450260e-01 4.839572653906e-01 4.882934267884e-01 4.926044818416e-01 4.968888078565e-01 5.011474766482e-01 5.053788666866e-01 5.095834953281e-01 5.137590115638e-01 5.179064386385e-01 5.220243623273e-01 5.261136717641e-01 5.301734054827e-01 5.342019984972e-01 5.382005858255e-01 5.421681511783e-01 5.461035665968e-01 5.500067892046e-01 5.538783633023e-01 5.577164912760e-01 5.615212374412e-01 5.652925670418e-01 5.690298705687e-01 5.727325621435e-01 5.763994833565e-01 5.800315095113e-01 5.836270348772e-01 5.871861517453e-01 5.907090287842e-01 5.941943431135e-01 5.976417810927e-01 6.010513915950e-01 6.044220169995e-01 6.077544277083e-01 6.110477923899e-01 6.143006041947e-01 6.175145259909e-01 6.206870971227e-01 6.238194428539e-01 6.269099373273e-01 6.299585934867e-01 6.329656371516e-01 6.359299351419e-01 6.388509180286e-01 6.417294254053e-01 6.445635157722e-01 6.473538799452e-01 6.501000773493e-01 6.528008746170e-01 6.554571883234e-01 6.580669622042e-01 6.606321665782e-01 6.631506706308e-01 6.656223505904e-01 6.680473079671e-01 6.704249758206e-01 6.727547486442e-01 6.750366851156e-01 6.772696454030e-01 6.794546097873e-01 6.815893575470e-01 6.836761846739e-01 6.857126572427e-01 6.876987502862e-01 6.896352633005e-01 6.915204569259e-01 6.933549441727e-01 6.951384031600e-01 6.968698165876e-01 6.985505964660e-01 7.001785648898e-01 7.017528674665e-01 7.032766959545e-01 7.047462070841e-01 7.061633618819e-01 7.075259571853e-01 7.088352597247e-01 7.100909840490e-01 7.112922158277e-01 7.124389785986e-01 7.135315027911e-01 7.145694967043e-01 7.155518223776e-01 7.164787637401e-01 7.173508250676e-01 7.181669657894e-01 7.189272231080e-01 7.196317310824e-01 7.202800942527e-01 7.208719907428e-01 7.214085914822e-01 7.218883147803e-01 7.223102927123e-01 7.226764714345e-01 7.229858669589e-01 7.232390838923e-01 7.234340402815e-01 7.235733689687e-01 7.236545723204e-01 7.236791152174e-01 7.236465825361e-01 7.235570308464e-01 7.234101080607e-01 7.232069403686e-01 7.229467635101e-01 7.226293325425e-01 7.222546857470e-01 7.218242688449e-01 7.213365538221e-01 7.207918753729e-01 7.201914823956e-01 7.195349646555e-01 7.188217810095e-01 7.180532016258e-01 7.172290035308e-01 7.163493613771e-01 7.154143164281e-01 7.144247828548e-01 7.133803884968e-01 7.122816553923e-01 7.111297519885e-01 7.099231059355e-01 7.086643007154e-01 7.073525720494e-01 7.059886690282e-01 7.045734480664e-01 7.031058139580e-01 7.015881776839e-01 7.000201895255e-01 6.984022437410e-01 6.967356486110e-01 6.950201812424e-01 6.932578501967e-01 6.914486623024e-01 6.895924131282e-01 6.876912505045e-01 6.857454935546e-01 6.837560307168e-01 6.817234994060e-01 6.796493475657e-01 6.775340680198e-01 6.753791610573e-01 6.731857813486e-01 6.709536598773e-01 6.686853627867e-01 6.663817160372e-01 6.640445666525e-01 6.616741433820e-01 6.592722826635e-01 6.568398953244e-01 6.543786972905e-01 6.518912637573e-01 6.493773340323e-01 6.468402280882e-01 6.442800800023e-01 6.416989835169e-01 6.391007674721e-01 6.364845146059e-01 6.338532472799e-01 6.312087410491e-01 6.285534823804e-01 6.258898509460e-01 6.232180377567e-01 6.205427425760e-01 6.178652244491e-01 6.151870043012e-01 6.125124704053e-01 6.098424101784e-01 6.071799358240e-01 6.045280850787e-01 6.018888337981e-01 5.992662604910e-01 5.966612210658e-01 5.940786827477e-01 5.915203913402e-01 5.889897220742e-01 5.864900344949e-01 5.840245970358e-01 5.815959884765e-01 5.792077698780e-01 5.768640903042e-01 5.745675671503e-01 5.723211540019e-01 5.701304220256e-01 5.679975627854e-01 5.659258633900e-01 5.639196769270e-01 5.619829737019e-01 5.601182430014e-01 5.583307047795e-01 5.566236797818e-01 5.549993395358e-01 5.534642094404e-01 5.520185557038e-01 5.506708144766e-01 5.494199782734e-01 5.482720842568e-01 5.472314194505e-01 5.462984356258e-01 5.454809427739e-01 5.447790245072e-01 5.441977558071e-01 5.437390163897e-01 5.434066132542e-01 5.432057868128e-01 5.431339613883e-01 5.432006399141e-01 5.434029506378e-01 5.437458332389e-01 5.442324323280e-01 5.448606401817e-01 5.456391592662e-01 5.465629950294e-01 5.476393347442e-01 5.488657944171e-01 5.502450152968e-01 5.517783773546e-01 5.534648571830e-01 5.553088193663e-01 5.573053231292e-01 5.594600047106e-01 5.617687182676e-01 5.642320718922e-01 5.668521709548e-01 5.696233150677e-01 5.725515138307e-01 5.756287910683e-01 5.788586586320e-01 5.822385127904e-01 5.857642542050e-01 5.894408891161e-01 5.932568514758e-01 5.972196505216e-01 6.013192296886e-01 6.055584935074e-01 6.099328904837e-01 6.144384921811e-01 6.190769461263e-01 6.238394217476e-01 6.287297442928e-01 6.337378096788e-01 6.388667321881e-01 6.441104559525e-01 6.494636748077e-01 6.549298902019e-01 6.604966431369e-01 6.661697115551e-01 6.719382959044e-01 6.778028572102e-01 6.837603045692e-01 6.898025828364e-01 6.959337586146e-01 7.021411624219e-01 7.084294033024e-01 7.147887912729e-01 7.212191854550e-01 7.277173824386e-01 7.342751394546e-01 7.408976358469e-01 7.475699257154e-01 7.542998281943e-01 7.610753894818e-01 7.678965384701e-01 7.747608578197e-01 7.816602317020e-01 7.885988471796e-01 7.955634815853e-01 8.025593308123e-01 8.095774198056e-01 8.166157097423e-01 8.236743520522e-01 8.307425174613e-01 8.378261641307e-01 8.449129301973e-01 8.520070583927e-01 8.591002910613e-01 8.661900632585e-01 8.732773695361e-01 8.803511046719e-01 8.874181621992e-01 8.944652719391e-01 9.014966645224e-01 9.085067306617e-01 9.154893934609e-01 9.224493573690e-01 9.293730073397e-01 9.362678168177e-01 9.431228737885e-01 9.499397598429e-01 9.567156238278e-01 9.634429557647e-01 9.701260271229e-01 9.767559225718e-01 9.833343006681e-01 9.898547119359e-01 9.963172556640e-01 1.002718645760e+00 1.009052137781e+00 1.015324054149e+00 1.021521823580e+00 1.027650083067e+00 1.033702848092e+00 1.039677022561e+00 1.045575421755e+00 1.051387605780e+00 1.057119911936e+00 1.062762126000e+00 1.068316965512e+00 1.073780948235e+00 1.079150253731e+00 1.084427464286e+00 1.089602156409e+00 1.094681703976e+00 1.099655943500e+00 1.104527270739e+00 1.109295043583e+00 1.113950447460e+00 1.118501604391e+00 1.122935578612e+00 1.127260983716e+00 1.131469891367e+00 1.135561265802e+00 1.139537862304e+00 1.143388837094e+00 1.147125320092e+00 1.150733299506e+00 1.154220532723e+00 1.157581814312e+00 1.160814302456e+00 1.163922916048e+00 1.166896256119e+00 1.169745689372e+00 1.172458266132e+00 1.175041464553e+00 1.177491214485e+00 1.179803560992e+00 1.181987615026e+00 1.184027496987e+00 1.185939426157e+00 1.187709291750e+00 1.189344207551e+00 1.190842117324e+00 1.192198997365e+00 1.193423586578e+00 1.194502206076e+00 1.195449199660e+00 1.196253724834e+00 1.196919929485e+00 1.197451611676e+00 1.197839181290e+00 1.198096397205e+00 1.198210181170e+00 1.198191455628e+00 1.198036345619e+00 1.197744465853e+00 1.197323463894e+00 1.196761974873e+00 1.196075489498e+00 1.195252814975e+00 1.194302703933e+00 1.193225450104e+00 1.192016991446e+00 1.190688412277e+00 1.189231227668e+00 1.187655952991e+00 1.185959984482e+00 1.184142913402e+00 1.182214904668e+00 1.180168625811e+00 1.178016462631e+00 1.175751439847e+00 1.173381864961e+00 1.170910630663e+00 1.168335049307e+00 1.165667035236e+00 1.162900367685e+00 1.160043799167e+00 1.157100153079e+00 1.154068950308e+00 1.150960621964e+00 1.147770455288e+00 1.144510102528e+00 1.141177293428e+00 1.137778267189e+00 1.134320137573e+00 1.130799387711e+00 1.127231227635e+00 1.123608268500e+00 1.119944197832e+00 1.116239496146e+00 1.112496773932e+00 1.108728799493e+00 1.104927043289e+00 1.101110964416e+00 1.097274101975e+00 1.093427057114e+00 1.089575948616e+00 1.085717603921e+00 1.081871387841e+00 1.078027144451e+00 1.074201718709e+00 1.070394064697e+00 1.066610249402e+00 1.062861750556e+00 1.059140087295e+00 1.055467436965e+00 1.051834515207e+00 1.048255604519e+00 1.044732228476e+00 1.041266256886e+00 1.037872134984e+00 1.034541630403e+00 1.031293374064e+00 1.028120665827e+00 1.025033712891e+00 1.022037393050e+00 1.019131611198e+00 1.016327627733e+00 1.013620785128e+00 1.011021080215e+00 1.008530037188e+00 1.006149872343e+00 1.003885771040e+00 1.001739091333e+00 9.997125865164e-01 9.978098614040e-01 9.960300018212e-01 9.943779625448e-01 9.928553258804e-01 9.914592628536e-01 9.901974730394e-01 9.890627923496e-01 9.880635464679e-01 9.871945884685e-01 9.864554155384e-01 9.858515506273e-01 9.853718724415e-01 9.850279380727e-01 9.848046589228e-01 9.847119695707e-01 9.847427142132e-01 9.848906093246e-01 9.851654594846e-01 9.855459158929e-01 9.860493384167e-01 9.866560598176e-01 9.873695771577e-01 9.881901238965e-01 9.891003269018e-01 9.901153597645e-01 9.912085630661e-01 9.923957265733e-01 9.936593968066e-01 9.949969037610e-01 9.964090176806e-01 9.978786358886e-01 9.994157004991e-01 1.000999600513e+00 1.002636890856e+00 1.004315517508e+00 1.006028552816e+00 1.007777084811e+00 1.009547103823e+00 1.011340531502e+00 1.013143408207e+00 1.014958168605e+00 1.016772240816e+00 1.018583750811e+00 1.020383766197e+00 1.022169361887e+00 1.023933703855e+00 1.025668072687e+00 1.027373228131e+00 1.029034379300e+00 1.030656267410e+00 1.032224317680e+00 1.033737495167e+00 1.035192680814e+00 1.036574536994e+00 1.037894336712e+00 1.039128105179e+00 1.040287258325e+00 1.041356374915e+00 1.042332762943e+00 1.043218138290e+00 1.043993850039e+00 1.044674847959e+00 1.045236686945e+00 1.045690661361e+00 1.046024292957e+00 1.046233743433e+00 1.046323244796e+00 1.046275955361e+00 1.046103614763e+00 1.045787414493e+00 1.045337159114e+00 1.044742352732e+00 1.044000875829e+00 1.043114817349e+00 1.042072689215e+00 1.040883560737e+00 1.039534055140e+00 1.038031498575e+00 1.036367901835e+00 1.034543455249e+00 1.032559722297e+00 1.030409137639e+00 1.028099578169e+00 1.025620598246e+00 1.022981377972e+00 1.020174284263e+00 1.017202898641e+00 1.014068978286e+00 1.010769107712e+00 1.007308546285e+00 1.003683581196e+00 9.999045921789e-01 9.959631017222e-01 9.918707184613e-01 9.876226935868e-01 9.832255790179e-01 9.786871870288e-01 9.739998822321e-01 9.691846649409e-01 9.642282841137e-01 9.591513493678e-01 9.539517210058e-01 9.486341255908e-01 9.432157337103e-01 9.376880220847e-01 9.320754155512e-01 9.263741778669e-01 9.205992768866e-01 9.147599538308e-01 9.088615889013e-01 9.029220904190e-01 8.969448543486e-01 8.909481674617e-01 8.849391903864e-01 8.789358735988e-01 8.729452928123e-01 8.669873973493e-01 8.610710493241e-01 8.552128428854e-01 8.494303056575e-01 8.437320215096e-01 8.381440114560e-01 8.326686671697e-01 8.273349339715e-01 8.221502485563e-01 8.171314626035e-01 8.123016802948e-01 8.076642609020e-01 8.032486831450e-01 7.990570553451e-01 7.951145032064e-01 7.914293391155e-01 7.880158745246e-01 7.848904301807e-01 7.820592559015e-01 7.795398680669e-01 7.773367425631e-01 7.754639753130e-01 7.739231995333e-01 7.727297330302e-01 7.718812555999e-01 7.713852792366e-01 7.712491923624e-01 7.714614591191e-01 7.720434086671e-01 7.729703119260e-01 7.742609934292e-01 7.759010655744e-01 7.778849496065e-01 7.802211376039e-01 7.828837046279e-01 7.858864023821e-01 7.892057669569e-01 7.928433338468e-01 7.967884676137e-01 8.010290109645e-01 8.055620660444e-01 8.103725065898e-01 8.154578718810e-01 8.207994378259e-01 8.264007546042e-01 8.322395721763e-01 8.383181630292e-01 8.446236662238e-01 8.511420398264e-01 8.578813267535e-01 8.648131335549e-01 8.719497531877e-01 8.792704792874e-01 8.867740064891e-01 8.944552740586e-01 9.023004350031e-01 9.103146098804e-01 9.184759656493e-01 9.267938885808e-01 9.352447223918e-01 9.438354623610e-01 9.525497229336e-01 9.613771827884e-01 9.703194833976e-01 9.793485840702e-01 9.884748183928e-01 9.976674442521e-01 1.006925171620e+00 1.016232727323e+00 1.025567960256e+00 1.034925601798e+00 1.044276847970e+00 1.053615404671e+00 1.062910553892e+00 1.072151616794e+00 1.081310602791e+00 1.090366616254e+00 1.099303136913e+00 1.108084219136e+00 1.116701628084e+00 1.125115456051e+00 1.133313838746e+00 1.141265156568e+00 1.148948358839e+00 1.156342268843e+00 1.163418325509e+00 1.170165605048e+00 1.176549751091e+00 1.182567216264e+00 1.188190673747e+00 1.193410225405e+00 1.198214958840e+00 1.202589918999e+00 1.206537071407e+00 1.210040106317e+00 1.213113922380e+00 1.215747476308e+00 1.217956126869e+00 1.219747808234e+00 1.221131404838e+00 1.222133482938e+00 1.222762478885e+00 1.223056975960e+00 1.223030409722e+00 1.222725020559e+00 1.222166359438e+00 1.221390642915e+00 1.220443594310e+00 1.219348695037e+00 1.218163073273e+00 1.216910629532e+00 1.215642716349e+00 1.214388436657e+00 1.213188405636e+00 1.212078211614e+00 1.211075061528e+00 1.210223258672e+00 1.209522747530e+00 1.209004769540e+00 1.208668937683e+00 1.208520073222e+00 1.208560110086e+00 1.208763850394e+00 1.209135364448e+00 1.209630164898e+00 1.210236408818e+00 1.210907899616e+00 1.211611386855e+00 1.212307107966e+00 1.212937549287e+00 1.213473988337e+00 1.213847870344e+00 1.214028706820e+00 1.213959943319e+00 1.213601746835e+00 1.212917402304e+00 1.211862667850e+00 1.210422120405e+00 1.208557836537e+00 1.206269210880e+00 1.203536764188e+00 1.200368446486e+00 1.196772411689e+00 1.192758137980e+00 1.188366341350e+00 1.183612013559e+00 1.178551701990e+00 1.173219308476e+00 1.167672491513e+00 1.161964429601e+00 1.156145886519e+00 1.150285774798e+00 1.144421733492e+00 1.138622766588e+00 1.132919296210e+00 1.127361896800e+00 1.121974662549e+00 1.116774889075e+00 1.111781767498e+00 1.106975105360e+00 1.102357710282e+00 1.097885979244e+00 1.093532638090e+00 1.089243354437e+00 1.084958921076e+00 1.080623666868e+00 1.076155622555e+00 1.071504119703e+00 1.066579548626e+00 1.061334279812e+00 1.055697678643e+00 1.049623212772e+00 1.043076164896e+00 1.036018499907e+00 1.028454930148e+00 1.020370380105e+00 1.011804230395e+00 1.002778153079e+00 9.933527185406e-01 9.835989700389e-01 9.735859985499e-01 9.634258910445e-01 9.531989884581e-01 9.430309274049e-01 9.330173702119e-01 9.232709248641e-01 9.138939110461e-01 9.049691776489e-01 8.965880103676e-01 8.887999209197e-01 8.816629500512e-01 8.751957878931e-01 8.694165847692e-01 8.643188129818e-01 8.598805351291e-01 8.560851943885e-01 8.528886885978e-01 8.502746060949e-01 8.481989276053e-01 8.466554255380e-01 8.456297138831e-01 8.451279742328e-01 8.451798814612e-01 8.458080597632e-01 8.470785111786e-01 8.490323933186e-01 8.517507299597e-01 8.552820817279e-01 8.596897381153e-01 8.650144737657e-01 8.712695587073e-01 8.784667630757e-01 8.865541193096e-01 8.954880927549e-01 9.051586057448e-01 9.154531352475e-01 9.262263809338e-01 9.373073711598e-01 9.485345717516e-01 9.597114576332e-01 9.706823811262e-01 9.812641080867e-01 9.913244318847e-01 1.000729560746e+00 1.009378932078e+00 1.017212546413e+00 1.024172348578e+00 1.030262935393e+00 1.035477256249e+00 1.039861382570e+00 1.043455081077e+00 1.046314316148e+00 1.048508828618e+00 1.050074512381e+00 1.051079632790e+00 1.051532500774e+00 1.051461327121e+00 1.050851301125e+00 1.049674419594e+00 1.047898058394e+00 1.045450225242e+00 1.042292021633e+00 1.038342672049e+00 1.033565143294e+00 1.027915118321e+00 1.021372838618e+00 1.013958292652e+00 1.005685031571e+00 9.966388389184e-01 9.868870394047e-01 9.765533028143e-01 9.657585980759e-01 9.546321160769e-01 9.433195261645e-01 9.319325243432e-01 9.206049609432e-01 9.094090340486e-01 9.000997704019e-01 8.898054439272e-01 8.792043755165e-01 8.691981758868e-01 8.605222718780e-01 8.534352633534e-01 8.476286468339e-01 8.423428601910e-01 8.366658012279e-01 8.299289528194e-01 8.219908391705e-01 8.132827735865e-01 8.046810898413e-01 7.971787759659e-01 7.914741925173e-01 7.876980713748e-01 7.853976747892e-01 7.837239534584e-01 7.818251165840e-01 7.792297715826e-01 7.760560004203e-01 7.729814061459e-01 7.710100449398e-01 7.710550314449e-01 7.735515470744e-01 7.782802687478e-01 7.844685726210e-01 7.910879538160e-01 7.972966818931e-01 8.027680796640e-01 8.077672807142e-01 8.130515159132e-01 8.195307007662e-01 8.278521853577e-01 8.381067848800e-01 8.497844547609e-01 8.619498857399e-01 8.736003462991e-01 8.840720809556e-01 8.932421872667e-01 9.015551294783e-01 9.098411465004e-01 9.189568792484e-01 9.294088960633e-01 9.411585296261e-01 9.536229128135e-01 9.658883428900e-01 9.770727816313e-01 9.866443315644e-01 9.945715222049e-01 1.001308492435e+00 1.007590176295e+00 1.014088372751e+00 1.021130491070e+00 1.028580982733e+00 1.035896635840e+00 1.042363887196e+00 1.047450140163e+00 1.051033177446e+00 1.053478100517e+00 1.055530404244e+00 1.058012910418e+00 1.061427222556e+00 1.065699048649e+00 1.070120164160e+00 1.073521602369e+00 1.074691077783e+00 1.072869853134e+00 1.068176399164e+00 1.062107756128e+00 1.054195140067e+00 9.731513728898e-01 9.503712295114e-01 9.188327249280e-01 8.992904100367e-01 9.063095853514e-01 9.394201277018e-01 9.828533775300e-01 1.015165734528e+00 1.019567802512e+00 9.902304135590e-01 9.350798317383e-01 8.759344319046e-01 8.424358489971e-01 8.551010195278e-01 9.078534017684e-01 9.724810533688e-01 1.018525699989e+00 1.026621243772e+00 9.930926254223e-01 9.307106747780e-01 8.666266821929e-01 8.329032037476e-01 8.460101010572e-01 8.922671704311e-01 9.398067458077e-01 9.607062071931e-01 9.427299045718e-01 8.925504296209e-01 8.349171320407e-01 8.044655188649e-01 8.238983979455e-01 8.831264992595e-01 9.485559412262e-01 9.878592780842e-01 9.839543813433e-01 9.388977688721e-01 8.740088103171e-01 8.250982246526e-01 8.244337989115e-01 8.742081460122e-01 9.446381150240e-01 9.998548357265e-01 1.017663484997e+00 9.955201912957e-01 9.503593010345e-01 9.130570205446e-01 9.127077364524e-01 9.543972664227e-01 1.014690046377e+00 1.060706824062e+00 1.069222569800e+00 1.035120446891e+00 9.733031397032e-01 9.158490461041e-01 8.982671545763e-01 9.336352591583e-01 1.000265751435e+00 1.061004759309e+00 1.087014621247e+00 1.067816666470e+00 1.013044790676e+00 9.496932991646e-01 9.119294313022e-01 9.197135602058e-01 9.618842447150e-01 1.006530049003e+00 1.024588432491e+00 1.003964422204e+00 9.532753495626e-01 8.996764030252e-01 8.771443230327e-01 9.024265580467e-01 9.591244958267e-01 1.011780422210e+00 1.029804791890e+00 9.997199145901e-01 9.287592534739e-01 8.448168310130e-01 7.895583498653e-01 7.939075588192e-01 8.485330762353e-01 9.132311207761e-01 9.499999211472e-01 9.399083725849e-01 8.857182082559e-01 8.104700899427e-01 7.512552080210e-01 7.393684565270e-01 7.730279148060e-01 8.191905196232e-01 8.430777264489e-01 8.275971201706e-01 7.784919647291e-01 7.235830091040e-01 7.023981878129e-01 7.367798902716e-01 8.083758872176e-01 8.947471987506e-01
 1.366973103309e+00 1.366955603354e+00 1.366963896328e+00 1.366798595494e+00 1.366345788863e+00 1.365661705423e+00 1.364952335835e+00 1.364435540298e+00 1.364194623244e+00 1.364138264972e+00 1.364065313767e+00 1.363782741910e+00 1.363207276038e+00 1.362424887813e+00 1.361651365045e+00 1.361101471637e+00 1.360838560508e+00 1.360731407907e+00 1.360548410329e+00 1.360104806581e+00 1.359376760213e+00 1.358502769509e+00 1.357702233911e+00 1.357139204315e+00 1.356828336656e+00 1.356627579278e+00 1.356329457027e+00 1.355780134378e+00 1.354968971626e+00 1.354032485995e+00 1.353182109753e+00 1.352584071288e+00 1.352244108133e+00 1.351993282671e+00 1.351593172130e+00 1.350886064827e+00 1.349907128906e+00 1.348852518163e+00 1.347953394177e+00 1.347332485146e+00 1.346933705803e+00 1.346560876925e+00 1.346001146456e+00 1.345147567715e+00 1.344057431524e+00 1.342923695061e+00 1.341965518752e+00 1.341299740154e+00 1.340861604434e+00 1.340433710792e+00 1.339779676435e+00 1.338791740999e+00 1.337568135402e+00 1.336351371484e+00 1.335372401697e+00 1.334699586974e+00 1.334201948171e+00 1.333640655741e+00 1.332822059048e+00 1.331705147464e+00 1.330412225950e+00 1.329157074132e+00 1.328125281066e+00 1.327369139556e+00 1.326775061199e+00 1.326124579775e+00 1.325214892629e+00 1.323985869013e+00 1.322559309401e+00 1.321189264513e+00 1.320099995574e+00 1.319328046338e+00 1.318693367222e+00 1.317915165251e+00 1.316796336803e+00 1.315351217213e+00 1.313794365928e+00 1.312405231828e+00 1.311343837586e+00 1.310539376806e+00 1.309754647627e+00 1.308746713367e+00 1.307414546609e+00 1.305852714037e+00 1.304285835278e+00 1.302921378439e+00 1.301822702492e+00 1.300876279647e+00 1.299887462394e+00 1.298700953963e+00 1.297279292343e+00 1.295708486947e+00 1.294146471078e+00 1.292728493934e+00 1.291498433118e+00 1.290401776530e+00 1.289316620276e+00 1.288113304945e+00 1.286704604276e+00 1.285103869282e+00 1.283435601818e+00 1.281874163783e+00 1.280545986889e+00 1.279445243628e+00 1.278413652643e+00 1.277218905584e+00 1.275696421099e+00 1.273883468442e+00 1.272011601161e+00 1.270365292093e+00 1.269087006732e+00 1.268066047949e+00 1.266996790504e+00 1.265572700812e+00 1.263708724785e+00 1.261613405366e+00 1.259648004426e+00 1.258074927548e+00 1.256877353874e+00 1.255768608539e+00 1.254389741644e+00 1.252558519412e+00 1.250396853424e+00 1.248235999406e+00 1.246381934156e+00 1.244907467867e+00 1.243626736982e+00 1.242231982398e+00 1.240502889895e+00 1.238445528525e+00 1.236273934196e+00 1.234244933495e+00 1.232492150249e+00 1.230966807555e+00 1.229478641022e+00 1.227824638616e+00 1.225911150317e+00 1.223805862665e+00 1.221675316398e+00 1.219677212960e+00 1.217872058680e+00 1.216190192185e+00 1.214477091381e+00 1.212596347205e+00 1.210521180320e+00 1.208340163648e+00 1.206189252577e+00 1.204163361774e+00 1.202260563709e+00 1.200389755635e+00 1.198444270336e+00 1.196379766284e+00 1.194227777561e+00 1.192052696805e+00 1.189910655646e+00 1.187822076864e+00 1.185767104594e+00 1.183708905121e+00 1.181617491664e+00 1.179470606672e+00 1.177262153589e+00 1.175009722585e+00 1.172749577034e+00 1.170515510620e+00 1.168308059927e+00 1.166102660142e+00 1.163860290517e+00 1.161557522482e+00 1.159209911949e+00 1.156851431604e+00 1.154509117132e+00 1.152178506179e+00 1.149842827874e+00 1.147487084757e+00 1.145106546453e+00 1.142706863452e+00 1.140291288391e+00 1.137862239161e+00 1.135415556980e+00 1.132955040612e+00 1.130487220556e+00 1.128007360359e+00 1.125512164817e+00 1.122998145724e+00 1.120465502916e+00 1.117915817116e+00 1.115350561785e+00 1.112771205528e+00 1.110177240938e+00 1.107572366158e+00 1.104960159816e+00 1.102334488048e+00 1.099686240730e+00 1.097011679320e+00 1.094317431911e+00 1.091610632032e+00 1.088896145552e+00 1.086169178704e+00 1.083422413825e+00 1.080653556561e+00 1.077869274364e+00 1.075074156907e+00 1.072269259185e+00 1.069448820813e+00 1.066609815285e+00 1.063754677598e+00 1.060885947345e+00 1.058006565415e+00 1.055111289992e+00 1.052198307963e+00 1.049267804769e+00 1.046322000964e+00 1.043361216751e+00 1.040385216663e+00 1.037391710610e+00 1.034382311434e+00 1.031357118982e+00 1.028319926224e+00 1.025268020896e+00 1.022199272544e+00 1.019113328878e+00 1.016012474498e+00 1.012898829987e+00 1.009770073505e+00 1.006626177345e+00 1.003464070323e+00 1.000284203821e+00 9.970885395216e-01 9.938803751361e-01 9.906572537923e-01 9.874171231738e-01 9.841584649211e-01 9.808826494437e-01 9.775915319113e-01 9.742863999705e-01 9.709676777686e-01 9.676316493284e-01 9.642806770739e-01 9.609136312220e-01 9.575308742390e-01 9.541324699346e-01 9.507193728834e-01 9.472900419266e-01 9.438457816102e-01 9.403854374927e-01 9.369090943702e-01 9.334158487992e-01 9.299071998444e-01 9.263834254197e-01 9.228449984774e-01 9.192906331155e-01 9.157207880660e-01 9.121348679019e-01 9.085336184867e-01 9.049176847886e-01 9.012866412446e-01 8.976387211178e-01 8.939754414835e-01 8.902963342618e-01 8.866012601873e-01 8.828923379404e-01 8.791668502714e-01 8.754249979351e-01 8.716682470283e-01 8.678968752712e-01 8.641084235525e-01 8.603040155503e-01 8.564863002268e-01 8.526515673076e-01 8.488020784766e-01 8.449377409451e-01 8.410567303836e-01 8.371606968385e-01 8.332505240498e-01 8.293242876569e-01 8.253825784757e-01 8.214255317844e-01 8.174541446787e-01 8.134667327903e-01 8.094645488283e-01 8.054480929237e-01 8.014136648282e-01 7.973666180998e-01 7.933039695335e-01 7.892253617807e-01 7.851339523155e-01 7.810261148022e-01 7.769024791460e-01 7.727640623634e-01 7.686118051248e-01 7.644443077551e-01 7.602625497543e-01 7.560655672915e-01 7.518538135492e-01 7.476263929813e-01 7.433855372749e-01 7.391302375173e-01 7.348608537188e-01 7.305769081216e-01 7.262778393531e-01 7.219647408251e-01 7.176378222524e-01 7.132967000281e-01 7.089411396300e-01 7.045714970613e-01 7.001879564285e-01 6.957896708608e-01 6.913784515558e-01 6.869530198227e-01 6.825133904524e-01 6.780603182362e-01 6.735942233931e-01 6.691136167073e-01 6.646198610230e-01 6.601128587806e-01 6.555920559142e-01 6.510583767154e-01 6.465121377936e-01 6.419518513828e-01 6.373789160152e-01 6.327929484477e-01 6.281940913715e-01 6.235824008396e-01 6.189576986419e-01 6.143213278074e-01 6.096714870649e-01 6.050099855049e-01 6.003361085464e-01 5.956498937521e-01 5.909512678737e-01 5.862413132162e-01 5.815186128781e-01 5.767856861165e-01 5.720401026906e-01 5.672822470576e-01 5.625136795134e-01 5.577347030558e-01 5.529447276264e-01 5.481437072557e-01 5.433315467178e-01 5.385075571566e-01 5.336738839368e-01 5.288304726985e-01 5.239764063748e-01 5.191135451733e-01 5.142399391907e-01 5.093576479277e-01 5.044648732993e-01 4.995630747538e-01 4.946512125522e-01 4.897317375944e-01 4.848037701300e-01 4.798662503150e-01 4.749225002184e-01 4.699693545774e-01 4.650074154677e-01 4.600394039270e-01 4.550631578636e-01 4.500805300347e-01 4.450920859195e-01 4.400969708177e-01 4.350935585473e-01 4.300856520918e-01 4.250723674036e-01 4.200534004689e-01 4.150310066227e-01 4.100031771516e-01 4.049700556293e-01 3.999326378015e-01 3.948918169098e-01 3.898481212216e-01 3.848028664100e-01 3.797554706334e-01 3.747050113976e-01 3.696524594719e-01 3.645987387651e-01 3.595435235817e-01 3.544898785519e-01 3.494370956146e-01 3.443859586698e-01 3.393368148195e-01 3.342882271250e-01 3.292429961795e-01 3.242019216145e-01 3.191648268093e-01 3.141340083747e-01 3.091098891050e-01 3.040928003409e-01 2.990834612137e-01 2.940828429671e-01 2.890916603494e-01 2.841116516166e-01 2.791450193660e-01 2.741921465572e-01 2.692543456486e-01 2.643318652606e-01 2.594264975153e-01 2.545413177624e-01 2.496779109101e-01 2.448376318270e-01 2.400226821858e-01 2.352347741683e-01 2.304753545088e-01 2.257482705870e-01 2.210552587924e-01 2.164007088545e-01 2.117872617392e-01 2.072173664551e-01 2.026941119558e-01 1.982206597026e-01 1.938017364438e-01 1.894425339140e-01 1.851485803197e-01 1.809237387881e-01 1.767729211479e-01 1.727022145488e-01 1.687177758496e-01 1.648264161032e-01 1.610360669991e-01 1.573539644355e-01 1.537886878391e-01 1.503499218620e-01 1.470444037817e-01 1.438825078015e-01 1.408753476086e-01 1.380322516840e-01 1.353650024367e-01 1.328837031393e-01 1.305988683300e-01 1.285217901397e-01 1.266623493175e-01 1.250309678562e-01 1.236361122091e-01 1.224867503304e-01 1.215893472295e-01 1.209495723389e-01 1.205719213363e-01 1.204576470742e-01 1.206080701490e-01 1.210225908953e-01 1.216969428730e-01 1.226274688904e-01 1.238082662098e-01 1.252308996662e-01 1.268872511843e-01 1.287689691231e-01 1.308638540365e-01 1.331628308161e-01 1.356550241815e-01 1.383279640557e-01 1.411729747973e-01 1.441775342295e-01 1.473328653381e-01 1.506271980012e-01 1.540518096459e-01 1.575962769953e-01 1.612538478356e-01 1.650154387463e-01 1.688732024421e-01 1.728208591180e-01 1.768498548530e-01 1.809541411373e-01 1.851280244984e-01 1.893678890302e-01 1.936668781260e-01 1.980203404951e-01 2.024239106304e-01 2.068738000574e-01 2.113657750159e-01 2.158959244573e-01 2.204634713469e-01 2.250627788380e-01 2.296908938057e-01 2.343465491999e-01 2.390260269883e-01 2.437275267448e-01 2.484493306101e-01 2.531881988848e-01 2.579431661025e-01 2.627114800325e-01 2.674921438713e-01 2.722836296763e-01 2.770838793739e-01 2.818912952972e-01 2.867050066755e-01 2.915228104469e-01 2.963448234797e-01 3.011691978164e-01 3.059934113589e-01 3.108190282294e-01 3.156435011837e-01 3.204652350249e-01 3.252850214094e-01 3.300995317474e-01 3.349096070135e-01 3.397142187906e-01 3.445114623584e-01 3.493020350672e-01 3.540841372263e-01 3.588573541720e-01 3.636207871485e-01 3.683742697964e-01 3.731163066166e-01 3.778468877838e-01 3.825646060642e-01 3.872697821243e-01 3.919613114450e-01 3.966374658419e-01 4.012997320029e-01 4.059458763481e-01 4.105761394673e-01 4.151893605341e-01 4.197853974929e-01 4.243633053109e-01 4.289231892364e-01 4.334639175872e-01 4.379849031305e-01 4.424865136919e-01 4.469678978697e-01 4.514279431720e-01 4.558660377850e-01 4.602819468183e-01 4.646764641673e-01 4.690464707848e-01 4.733938663737e-01 4.777173354842e-01 4.820158847928e-01 4.862893072376e-01 4.905373543714e-01 4.947595692766e-01 4.989563649455e-01 5.031253818489e-01 5.072669759044e-01 5.113813568097e-01 5.154670204495e-01 5.195243215897e-01 5.235525743059e-01 5.275508811338e-01 5.315205196492e-01 5.354583170509e-01 5.393649799983e-01 5.432412368703e-01 5.470845363383e-01 5.508970391974e-01 5.546755431298e-01 5.584213698708e-01 5.621347909438e-01 5.658123901996e-01 5.694565889817e-01 5.730668083030e-01 5.766405486847e-01 5.801796075009e-01 5.836821508845e-01 5.871489839069e-01 5.905786362656e-01 5.939702034241e-01 5.973253756013e-01 6.006414966571e-01 6.039190911942e-01 6.071583407584e-01 6.103581807969e-01 6.135174011629e-01 6.166376568110e-01 6.197161058832e-01 6.227548441184e-01 6.257522569043e-01 6.287076139509e-01 6.316213910857e-01 6.344927143986e-01 6.373207028640e-01 6.401064660477e-01 6.428473595450e-01 6.455453646134e-01 6.481984683726e-01 6.508065723327e-01 6.533703951804e-01 6.558882568747e-01 6.583604348943e-01 6.607863514966e-01 6.631663615133e-01 6.654991288228e-01 6.677839665386e-01 6.700229210160e-01 6.722132678541e-01 6.743549961421e-01 6.764483393551e-01 6.784937278448e-01 6.804892702934e-01 6.824354964343e-01 6.843316897268e-01 6.861774616452e-01 6.879728159227e-01 6.897176047060e-01 6.914119913105e-01 6.930541145141e-01 6.946453535716e-01 6.961844490816e-01 6.976713619485e-01 6.991060301757e-01 7.004873727359e-01 7.018168006011e-01 7.030932869207e-01 7.043147881067e-01 7.054838135596e-01 7.065989885472e-01 7.076595452513e-01 7.086662318547e-01 7.096175340971e-01 7.105149214790e-01 7.113565899062e-01 7.121436418356e-01 7.128760093173e-01 7.135525103724e-01 7.141732285004e-01 7.147378387189e-01 7.152477645324e-01 7.157006175524e-01 7.160971488276e-01 7.164377325838e-01 7.167218491799e-01 7.169499779709e-01 7.171217902691e-01 7.172368991961e-01 7.172945325575e-01 7.172959882468e-01 7.172409833578e-01 7.171295247528e-01 7.169607598850e-01 7.167351085726e-01 7.164530463434e-01 7.161149558237e-01 7.157191026881e-01 7.152678852609e-01 7.147589380804e-01 7.141946405352e-01 7.135748637981e-01 7.128975855645e-01 7.121649787480e-01 7.113765902434e-01 7.105330908460e-01 7.096327154729e-01 7.086788718271e-01 7.076694352230e-01 7.066056059000e-01 7.054872353918e-01 7.043146622401e-01 7.030896313839e-01 7.018100242089e-01 7.004779151145e-01 6.990932741476e-01 6.976564296298e-01 6.961686159130e-01 6.946290688236e-01 6.930389000557e-01 6.913991832365e-01 6.897099724743e-01 6.879713729099e-01 6.861844269494e-01 6.843509590333e-01 6.824694484291e-01 6.805421895715e-01 6.785700614070e-01 6.765522299243e-01 6.744921851755e-01 6.723883419272e-01 6.702429640550e-01 6.680567712089e-01 6.658299024366e-01 6.635645427516e-01 6.612621095717e-01 6.589215106456e-01 6.565463758914e-01 6.541366893662e-01 6.516945150039e-01 6.492195292554e-01 6.467147855921e-01 6.441815241942e-01 6.416203290271e-01 6.390337175121e-01 6.364225166990e-01 6.337885376704e-01 6.311335839749e-01 6.284592232732e-01 6.257682030944e-01 6.230614260260e-01 6.203409107352e-01 6.176085462130e-01 6.148678355809e-01 6.121194524153e-01 6.093655178870e-01 6.066095473809e-01 6.038524714877e-01 6.010979957617e-01 5.983474986211e-01 5.956045186584e-01 5.928712536318e-01 5.901494222702e-01 5.874444278768e-01 5.847564121777e-01 5.820901479475e-01 5.794472772882e-01 5.768314572680e-01 5.742460144124e-01 5.716941883535e-01 5.691788597368e-01 5.667033619187e-01 5.642722371188e-01 5.618865659531e-01 5.595528889209e-01 5.572719188561e-01 5.550494438826e-01 5.528876979660e-01 5.507907472189e-01 5.487627187686e-01 5.468081658290e-01 5.449289086879e-01 5.431296870327e-01 5.414147809152e-01 5.397878693702e-01 5.382516865871e-01 5.368118950864e-01 5.354709592996e-01 5.342325780219e-01 5.331010505841e-01 5.320788760467e-01 5.311723001502e-01 5.303817210032e-01 5.297115721982e-01 5.291668620079e-01 5.287477638416e-01 5.284608444856e-01 5.283059791614e-01 5.282886758427e-01 5.284090090138e-01 5.286710920498e-01 5.290791582632e-01 5.296298946450e-01 5.303320703558e-01 5.311819083817e-01 5.321845001354e-01 5.333402455017e-01 5.346479451131e-01 5.361145244117e-01 5.377339286087e-01 5.395131253163e-01 5.414477222340e-01 5.435392489681e-01 5.457896638284e-01 5.481948366613e-01 5.507598647796e-01 5.534779029526e-01 5.563526154412e-01 5.593808438272e-01 5.625607711839e-01 5.658940311195e-01 5.693740223590e-01 5.730053651361e-01 5.767790676623e-01 5.806994528185e-01 5.847597103571e-01 5.889586654654e-01 5.932976314318e-01 5.977664324820e-01 6.023702771700e-01 6.070989401042e-01 6.119555494319e-01 6.169336931121e-01 6.220298422188e-01 6.272443512370e-01 6.325685568103e-01 6.380055506762e-01 6.435449716160e-01 6.491899406752e-01 6.549330068470e-01 6.607701866809e-01 6.667023563517e-01 6.727201161987e-01 6.788261059656e-01 6.850107279746e-01 6.912738140563e-01 6.976126633282e-01 7.040192045366e-01 7.104968097162e-01 7.170330160730e-01 7.236325259505e-01 7.302860321483e-01 7.369926407049e-01 7.437501178636e-01 7.505488925976e-01 7.573952739335e-01 7.642749637140e-01 7.711937776788e-01 7.781419010368e-01 7.851177778204e-01 7.921213636905e-01 7.991415120420e-01 8.061845794940e-01 8.132383729656e-01 8.203051379071e-01 8.273792427019e-01 8.344567202829e-01 8.415390040513e-01 8.486148363025e-01 8.556895484663e-01 8.627531472744e-01 8.698081311658e-01 8.768474748474e-01 8.838680578981e-01 8.908708196610e-01 8.978461763687e-01 9.047995292226e-01 9.117195458551e-01 9.186089855348e-01 9.254630781010e-01 9.322765890977e-01 9.390527261037e-01 9.457802343183e-01 9.524642452514e-01 9.590970423686e-01 9.656776277981e-01 9.722048639324e-01 9.786707013484e-01 9.850808057924e-01 9.914245930391e-01 9.977050618113e-01 1.003916471196e+00 1.010056986081e+00 1.016126621315e+00 1.022116095697e+00 1.028032834284e+00 1.033866020609e+00 1.039617497145e+00 1.045284902398e+00 1.050861555473e+00 1.056353652992e+00 1.061749089899e+00 1.067055538375e+00 1.072263163400e+00 1.077372206538e+00 1.082384462809e+00 1.087290322066e+00 1.092098228228e+00 1.096793985876e+00 1.101385933283e+00 1.105866864873e+00 1.110235262258e+00 1.114494646501e+00 1.118632934156e+00 1.122661401309e+00 1.126566055442e+00 1.130355339570e+00 1.134022667118e+00 1.137565557577e+00 1.140990441086e+00 1.144281844717e+00 1.147455423499e+00 1.150495846444e+00 1.153410426059e+00 1.156196248187e+00 1.158847680522e+00 1.161374193020e+00 1.163759986007e+00 1.166020289030e+00 1.168141276017e+00 1.170129834734e+00 1.171984165935e+00 1.173698669232e+00 1.175283761717e+00 1.176724861964e+00 1.178035748554e+00 1.179206332547e+00 1.180240345671e+00 1.181140546578e+00 1.181898043532e+00 1.182525490446e+00 1.183009737642e+00 1.183362210654e+00 1.183577395188e+00 1.183655290934e+00 1.183602577013e+00 1.183409520409e+00 1.183090123565e+00 1.182632736528e+00 1.182046375219e+00 1.181330466081e+00 1.180482553564e+00 1.179512160432e+00 1.178409167866e+00 1.177186639814e+00 1.175837349996e+00 1.174367226190e+00 1.172779907031e+00 1.171070002523e+00 1.169249372118e+00 1.167311173969e+00 1.165263786892e+00 1.163108537179e+00 1.160842846264e+00 1.158478439626e+00 1.156009343026e+00 1.153445126607e+00 1.150784567336e+00 1.148030819214e+00 1.145191821882e+00 1.142262992984e+00 1.139257139065e+00 1.136169705224e+00 1.133007421415e+00 1.129777220071e+00 1.126475200121e+00 1.123115328993e+00 1.119692172438e+00 1.116216888227e+00 1.112690838400e+00 1.109116048703e+00 1.105504955361e+00 1.101850657646e+00 1.098171079990e+00 1.094459124578e+00 1.090726788462e+00 1.086977874479e+00 1.083212357360e+00 1.079446502157e+00 1.075670224350e+00 1.071902472451e+00 1.068140124900e+00 1.064389838926e+00 1.060662159581e+00 1.056951249885e+00 1.053277816784e+00 1.049632132419e+00 1.046029026777e+00 1.042471346509e+00 1.038960753968e+00 1.035511551685e+00 1.032115026146e+00 1.028791865753e+00 1.025534085820e+00 1.022353828501e+00 1.019254540160e+00 1.016236638482e+00 1.013313528775e+00 1.010478556826e+00 1.007747002935e+00 1.005114337278e+00 1.002588209012e+00 1.000173893272e+00 9.978706880491e-01 9.956867300170e-01 9.936206927965e-01 9.916778894886e-01 9.898606357139e-01 9.881701298647e-01 9.866089887307e-01 9.851806716748e-01 9.838821706136e-01 9.827205480964e-01 9.816905368467e-01 9.807962750109e-01 9.800402425036e-01 9.794141959916e-01 9.789295929459e-01 9.785733797445e-01 9.783550719553e-01 9.782668262841e-01 9.783074288511e-01 9.784815982701e-01 9.787748965864e-01 9.791998131244e-01 9.797380902865e-01 9.803992275901e-01 9.811750236674e-01 9.820559361614e-01 9.830537065064e-01 9.841433001033e-01 9.853417065109e-01 9.866287223171e-01 9.880055892026e-01 9.894725157927e-01 9.910098637461e-01 9.926328884063e-01 9.943149330411e-01 9.960685131255e-01 9.978773218917e-01 9.997375350232e-01 1.001648211311e+00 1.003593980737e+00 1.005581149754e+00 1.007591659023e+00 1.009629177109e+00 1.011682442346e+00 1.013744893678e+00 1.015815095649e+00 1.017881877384e+00 1.019943036225e+00 1.021988088634e+00 1.024018578148e+00 1.026019544934e+00 1.027992598704e+00 1.029925548188e+00 1.031818411288e+00 1.033662659474e+00 1.035449212806e+00 1.037182246274e+00 1.038842176117e+00 1.040439576158e+00 1.041955471975e+00 1.043391903239e+00 1.044745098803e+00 1.046000192243e+00 1.047169129921e+00 1.048227504657e+00 1.049188346203e+00 1.050036604329e+00 1.050769371834e+00 1.051388676621e+00 1.051878128835e+00 1.052250692354e+00 1.052485092149e+00 1.052591556574e+00 1.052558583867e+00 1.052384042620e+00 1.052070601400e+00 1.051604741056e+00 1.050996895489e+00 1.050230288965e+00 1.049314535460e+00 1.048239838206e+00 1.047006737003e+00 1.045615666413e+00 1.044057385723e+00 1.042342055570e+00 1.040456229342e+00 1.038408616597e+00 1.036192189400e+00 1.033808026542e+00 1.031258875837e+00 1.028538225194e+00 1.025654061112e+00 1.022598608076e+00 1.019381404018e+00 1.015994605274e+00 1.012445774974e+00 1.008734882885e+00 1.004862306425e+00 1.000833098643e+00 9.966439830818e-01 9.923098936554e-01 9.878191221776e-01 9.831882883360e-01 9.784131375294e-01 9.735002763265e-01 9.684610141279e-01 9.632872402873e-01 9.580029103894e-01 9.525962010661e-01 9.470872715599e-01 9.414786528765e-01 9.357735448978e-01 9.299917907166e-01 9.241286584006e-01 9.182056130781e-01 9.122245865720e-01 9.061997907308e-01 9.001410556561e-01 8.940585736220e-01 8.879678781315e-01 8.818766208161e-01 8.758022402686e-01 8.697544413035e-01 8.637513011220e-01 8.578005336318e-01 8.519243550885e-01 8.461307326517e-01 8.404376346719e-01 8.348631618031e-01 8.294151853734e-01 8.241206261010e-01 8.189812105943e-01 8.140248863457e-01 8.092591735687e-01 8.046997329590e-01 8.003682446283e-01 7.962672292626e-01 7.924233019686e-01 7.888382725343e-01 7.855336308707e-01 7.825152042737e-01 7.797960907489e-01 7.773874309345e-01 7.752954372757e-01 7.735315546680e-01 7.720972127388e-01 7.710052788570e-01 7.702502408060e-01 7.698474084902e-01 7.697879978413e-01 7.700775001184e-01 7.707199403422e-01 7.716987210265e-01 7.730338788909e-01 7.746975816507e-01 7.767040621592e-01 7.790382785620e-01 7.816920295300e-01 7.846707076104e-01 7.879490094953e-01 7.915362341492e-01 7.954114824492e-01 7.995730933355e-01 8.040096207392e-01 8.087123648069e-01 8.136740799838e-01 8.188827547683e-01 8.243363647183e-01 8.300153365086e-01 8.359270883201e-01 8.420476034041e-01 8.483824859239e-01 8.549182578666e-01 8.616444244264e-01 8.685681380446e-01 8.756634898344e-01 8.829448109430e-01 8.903897004337e-01 8.980015860162e-01 9.057724200012e-01 9.136922423958e-01 9.217648113157e-01 9.299684513001e-01 9.383147386238e-01 9.467776272927e-01 9.553648147682e-01 9.640589530502e-01 9.728492322270e-01 9.817362048870e-01 9.906916724123e-01 9.997225351959e-01 1.008799261687e+00 1.017917596928e+00 1.027059227881e+00 1.036204533072e+00 1.045341753401e+00 1.054444269700e+00 1.063503357949e+00 1.072484419410e+00 1.081380164161e+00 1.090156923913e+00 1.098796747605e+00 1.107280118783e+00 1.115572276976e+00 1.123664529322e+00 1.131517441458e+00 1.139121479853e+00 1.146443829922e+00 1.153469072294e+00 1.160174595528e+00 1.166537737797e+00 1.172548125998e+00 1.178178141580e+00 1.183426952823e+00 1.188272333542e+00 1.192710905407e+00 1.196734960503e+00 1.200338264516e+00 1.203527478854e+00 1.206294855799e+00 1.208660825761e+00 1.210622616326e+00 1.212202998237e+00 1.213415164143e+00 1.214279094229e+00 1.214824582792e+00 1.215069212989e+00 1.215056934527e+00 1.214806365402e+00 1.214365824701e+00 1.213763770228e+00 1.213040893034e+00 1.212242606469e+00 1.211396313019e+00 1.210555520805e+00 1.209742891184e+00 1.209008093595e+00 1.208373191429e+00 1.207873146729e+00 1.207534390106e+00 1.207367414422e+00 1.207403037056e+00 1.207631107028e+00 1.208071362391e+00 1.208707725101e+00 1.209535019326e+00 1.210538674597e+00 1.211683562922e+00 1.212958559014e+00 1.214308230048e+00 1.215711745785e+00 1.217111398751e+00 1.218467827388e+00 1.219734068185e+00 1.220849765527e+00 1.221783705414e+00 1.222467507235e+00 1.222872327593e+00 1.222944003838e+00 1.222651629078e+00 1.221962560916e+00 1.220842871380e+00 1.219286458290e+00 1.217266709790e+00 1.214795999030e+00 1.211864076119e+00 1.208494177335e+00 1.204704375686e+00 1.200517736756e+00 1.195983581490e+00 1.191126777604e+00 1.186012839144e+00 1.180679310077e+00 1.175189567675e+00 1.169595203226e+00 1.163947859568e+00 1.158310146603e+00 1.152714738913e+00 1.147219592376e+00 1.141843492255e+00 1.136623641839e+00 1.131567232591e+00 1.126677239755e+00 1.121952918404e+00 1.117359585094e+00 1.112883013407e+00 1.108464609092e+00 1.104067284366e+00 1.099623192061e+00 1.095070303834e+00 1.090347534698e+00 1.085375968744e+00 1.080106632672e+00 1.074462123179e+00 1.068403712477e+00 1.061877422346e+00 1.054855809617e+00 1.047322836067e+00 1.039266083937e+00 1.030711939865e+00 1.021671237971e+00 1.012206549380e+00 1.002364511590e+00 9.922261559403e-01 9.818814483177e-01 9.714164897567e-01 9.609534614216e-01 9.505817709548e-01 9.404275317870e-01 9.305819704260e-01 9.211519489866e-01 9.122233696655e-01 9.038623064453e-01 8.961377303565e-01 8.890737341304e-01 8.827066061438e-01 8.770265643978e-01 8.720323840499e-01 8.676951916053e-01 8.639814793945e-01 8.608628553412e-01 8.582931291473e-01 8.562575854788e-01 8.547190654346e-01 8.536848324978e-01 8.531537502261e-01 8.531522799854e-01 8.537227434845e-01 8.549076792064e-01 8.567830943650e-01 8.593978748661e-01 8.628364519604e-01 8.671391650113e-01 8.723608924824e-01 8.785213157763e-01 8.856110006806e-01 8.936140289266e-01 9.024481523801e-01 9.120397233323e-01 9.222500065814e-01 9.329454456022e-01 9.439591429426e-01 9.551112719936e-01 9.662343452920e-01 9.771362472818e-01 9.876716809024e-01 9.976732718984e-01 1.007030944729e+00 1.015635825580e+00 1.023417688220e+00 1.030341212073e+00 1.036377910300e+00 1.041557229220e+00 1.045893003975e+00 1.049449430945e+00 1.052273404107e+00 1.054429445184e+00 1.055984066104e+00 1.056967798620e+00 1.057438463919e+00 1.057389460802e+00 1.056837341463e+00 1.055750355179e+00 1.054090153848e+00 1.051814240000e+00 1.048849492051e+00 1.045157703535e+00 1.040664747877e+00 1.035348980454e+00 1.029179047117e+00 1.022159534334e+00 1.014327460579e+00 1.005719653380e+00 9.964382178594e-01 9.865628223179e-01 9.762282011441e-01 9.655507932807e-01 9.546579862914e-01 9.436782317611e-01 9.327041059154e-01 9.218444599383e-01 9.111410429658e-01 9.022208933137e-01 8.923005980411e-01 8.820479360353e-01 8.723572850921e-01 8.639534674227e-01 8.570880784585e-01 8.514513185514e-01 8.462805228177e-01 8.406657072007e-01 8.339473550899e-01 8.259859647290e-01 8.172200404724e-01 8.085335237673e-01 8.009228973540e-01 7.950907829297e-01 7.911718309185e-01 7.887127376813e-01 7.868624066524e-01 7.847597206029e-01 7.819313663109e-01 7.784836443862e-01 7.750886658190e-01 7.727479448399e-01 7.723758656519e-01 7.744082432806e-01 7.786327097878e-01 7.842746076893e-01 7.903031068533e-01 7.958715108826e-01 8.006474863465e-01 8.048951441514e-01 8.093759691401e-01 8.150151380967e-01 8.224732163795e-01 8.318589079709e-01 8.426723650284e-01 8.539787823217e-01 8.647750491577e-01 8.743936021541e-01 8.827124782308e-01 8.901847762678e-01 8.976557311353e-01 9.059976823120e-01 9.157279353342e-01 9.268104427798e-01 9.386479603490e-01 9.503055947536e-01 9.608784371639e-01 9.698218978713e-01 9.771021154368e-01 9.831914357203e-01 9.888589812764e-01 9.948183455456e-01 1.001444129016e+00 1.008639137986e+00 1.015877878004e+00 1.022452233594e+00 1.027814767424e+00 1.031806810692e+00 1.034741690765e+00 1.037304711452e+00 1.040244552667e+00 1.044006973439e+00 1.048501189576e+00 1.053059018413e+00 1.056628214206e+00 1.058199507808e+00 1.057280031793e+00 1.054213389000e+00 1.050229035253e+00 1.046395036788e+00 9.981863450614e-01 9.700430995165e-01 9.388879525418e-01 9.112395668215e-01 9.026691702940e-01 9.203390493483e-01 9.557717668091e-01 9.897870948565e-01 1.003394736033e+00 9.864249778310e-01 9.418365770104e-01 8.868658905209e-01 8.489184320603e-01 8.515189235279e-01 8.955909360566e-01 9.575319313047e-01 1.006664686354e+00 1.020726884737e+00 9.923863370349e-01 9.309722755189e-01 8.615743255593e-01 8.178137606353e-01 8.222220617784e-01 8.666417019694e-01 9.194660432973e-01 9.496353440529e-01 9.411403682306e-01 8.971848502128e-01 8.399165761543e-01 8.038636291884e-01 8.159238629022e-01 8.715353767943e-01 9.387628842562e-01 9.833781078659e-01 9.853280149107e-01 9.438593182845e-01 8.783266562740e-01 8.247399424301e-01 8.191895171369e-01 8.688595778424e-01 9.450359662019e-01 1.009242099284e+00 1.035703889022e+00 1.018448712744e+00 9.716400159750e-01 9.254199093150e-01 9.124610339874e-01 9.447855091365e-01 1.003252603061e+00 1.054150175215e+00 1.070914849913e+00 1.044801830972e+00 9.875821747752e-01 9.294405326952e-01 9.068717536055e-01 9.373575088529e-01 1.003125596130e+00 1.067156461723e+00 1.098217987276e+00 1.082827994793e+00 1.028000419335e+00 9.595176346227e-01 9.134513010329e-01 9.151896356972e-01 9.581846258052e-01 1.010344140451e+00 1.039235530268e+00 1.028701114763e+00 9.834981023734e-01 9.278340349765e-01 8.958111336608e-01 9.094972906912e-01 9.592522111953e-01 1.011903818704e+00 1.034952741079e+00 1.011555556053e+00 9.455198193578e-01 8.618805738443e-01 8.014555403155e-01 7.987289920236e-01 8.501330768030e-01 9.172132543876e-01 9.596363718623e-01 9.549406973165e-01 9.024353043336e-01 8.225105278497e-01 7.523809472494e-01 7.291250988976e-01 7.590996210001e-01 8.112228653458e-01 8.469860454162e-01 8.443459236462e-01 8.041988772715e-01 7.498492356745e-01 7.191858541039e-01 7.399604001184e-01 8.036005265604e-01 8.906235482183e-01
 1.359033399559e+00 1.358929982186e+00 1.358851101904e+00 1.358599576133e+00 1.358061775145e+00 1.357295016039e+00 1.356500435155e+00 1.355896100376e+00 1.355567791780e+00 1.355424563697e+00 1.355265842987e+00 1.354895741387e+00 1.354231765702e+00 1.353361377423e+00 1.352499974276e+00 1.351861495290e+00 1.351509022724e+00 1.351313563833e+00 1.351041618835e+00 1.350509450818e+00 1.349692472178e+00 1.348729314767e+00 1.347839245842e+00 1.347186691827e+00 1.346785927705e+00 1.346496344566e+00 1.346109225209e+00 1.345470980865e+00 1.344569097774e+00 1.343542028295e+00 1.342600952524e+00 1.341912160534e+00 1.341480308473e+00 1.341138300317e+00 1.340647077188e+00 1.339850467414e+00 1.338780709358e+00 1.337633220387e+00 1.336640175619e+00 1.335925311929e+00 1.335434194839e+00 1.334970530768e+00 1.334321056600e+00 1.333376422172e+00 1.332193092748e+00 1.330964300970e+00 1.329911125806e+00 1.329151212460e+00 1.328619935825e+00 1.328099486787e+00 1.327352160298e+00 1.326271811655e+00 1.324954217358e+00 1.323643074217e+00 1.322567442506e+00 1.321797787898e+00 1.321203360273e+00 1.320547975074e+00 1.319638017932e+00 1.318429244925e+00 1.317042615969e+00 1.315688917420e+00 1.314557844097e+00 1.313702925030e+00 1.313014952614e+00 1.312271525983e+00 1.311269619773e+00 1.309943968442e+00 1.308418939344e+00 1.306949023671e+00 1.305760319515e+00 1.304892275501e+00 1.304161975692e+00 1.303287667706e+00 1.302072120553e+00 1.300529082811e+00 1.298874483352e+00 1.297386689840e+00 1.296225181869e+00 1.295321487488e+00 1.294438563844e+00 1.293334255207e+00 1.291907223604e+00 1.290249814182e+00 1.288582480797e+00 1.287115225493e+00 1.285913036546e+00 1.284867925527e+00 1.283784426564e+00 1.282504965724e+00 1.280986307749e+00 1.279313251960e+00 1.277644690959e+00 1.276121829255e+00 1.274793353225e+00 1.273602384443e+00 1.272422775821e+00 1.271119553046e+00 1.269605112900e+00 1.267896948518e+00 1.266124979625e+00 1.264464844884e+00 1.263041504339e+00 1.261842662193e+00 1.260707913662e+00 1.259406138634e+00 1.257777962260e+00 1.255863554759e+00 1.253893528982e+00 1.252149325165e+00 1.250769126240e+00 1.249642091771e+00 1.248466980920e+00 1.246939757705e+00 1.244977674588e+00 1.242784228466e+00 1.240718199558e+00 1.239040298426e+00 1.237735336968e+00 1.236522001357e+00 1.235042777608e+00 1.233114073935e+00 1.230853705947e+00 1.228590033740e+00 1.226628955217e+00 1.225047294671e+00 1.223662112887e+00 1.222166388987e+00 1.220338406368e+00 1.218180823343e+00 1.215905666569e+00 1.213769795859e+00 1.211910407984e+00 1.210279490980e+00 1.208687500024e+00 1.206932385217e+00 1.204918494561e+00 1.202710693152e+00 1.200475651066e+00 1.198370826546e+00 1.196458682202e+00 1.194671016686e+00 1.192855650322e+00 1.190874966438e+00 1.188698607853e+00 1.186413766875e+00 1.184156286058e+00 1.182022759316e+00 1.180013298341e+00 1.178039663298e+00 1.175992922954e+00 1.173826275207e+00 1.171569645132e+00 1.169289083594e+00 1.167040898891e+00 1.164846621943e+00 1.162687947963e+00 1.160525308075e+00 1.158330034140e+00 1.156079439659e+00 1.153767987959e+00 1.151412022650e+00 1.149047639310e+00 1.146707656544e+00 1.144395148134e+00 1.142085246075e+00 1.139740354343e+00 1.137335531057e+00 1.134884809809e+00 1.132421291541e+00 1.129973046573e+00 1.127537604624e+00 1.125098095114e+00 1.122639057854e+00 1.120155367445e+00 1.117651354821e+00 1.115132042392e+00 1.112598502196e+00 1.110048267788e+00 1.107484462304e+00 1.104912417994e+00 1.102328986823e+00 1.099730200047e+00 1.097112984937e+00 1.094476953539e+00 1.091824358440e+00 1.089156549687e+00 1.086474161467e+00 1.083777254209e+00 1.081068981326e+00 1.078353841661e+00 1.075625492353e+00 1.072875613467e+00 1.070099698617e+00 1.067302630695e+00 1.064493671569e+00 1.061676234008e+00 1.058847909029e+00 1.055999409126e+00 1.053129334726e+00 1.050242861931e+00 1.047345959784e+00 1.044439322874e+00 1.041517500769e+00 1.038577984367e+00 1.035621750775e+00 1.032651813995e+00 1.029670952959e+00 1.026675800873e+00 1.023662199442e+00 1.020632389503e+00 1.017586117592e+00 1.014525867078e+00 1.011450090715e+00 1.008357072993e+00 1.005248700293e+00 1.002124654948e+00 9.989885011855e-01 9.958383181843e-01 9.926703029422e-01 9.894866331739e-01 9.862878766929e-01 9.830755811181e-01 9.798496207823e-01 9.766075562579e-01 9.733486609232e-01 9.700722652065e-01 9.667796922726e-01 9.634751315020e-01 9.601559938513e-01 9.568194941027e-01 9.534658563009e-01 9.500944772886e-01 9.467085569042e-01 9.433079386149e-01 9.398947379911e-01 9.364649625561e-01 9.330195137898e-01 9.295586361092e-01 9.260828513998e-01 9.225911554198e-01 9.190848548289e-01 9.155634577213e-01 9.120262005520e-01 9.084747219390e-01 9.049065479231e-01 9.013220206610e-01 8.977222031021e-01 8.941084678736e-01 8.904791284261e-01 8.868350778435e-01 8.831758801588e-01 8.795005660535e-01 8.758107882641e-01 8.721061884180e-01 8.683867834630e-01 8.646515807761e-01 8.609003870038e-01 8.571347964128e-01 8.533536412904e-01 8.495579712179e-01 8.457473493982e-01 8.419202092569e-01 8.380784459939e-01 8.342226059407e-01 8.303505623836e-01 8.264627903927e-01 8.225614389253e-01 8.186447201847e-01 8.147129472025e-01 8.107673430288e-01 8.068049613186e-01 8.028283344171e-01 7.988380617547e-01 7.948321048078e-01 7.908113934145e-01 7.867754858727e-01 7.827261662785e-01 7.786608864025e-01 7.745822738518e-01 7.704886607876e-01 7.663787713645e-01 7.622558230323e-01 7.581185710799e-01 7.539660259554e-01 7.498005474759e-01 7.456200171493e-01 7.414238964456e-01 7.372134399259e-01 7.329896119992e-01 7.287515430492e-01 7.245001325009e-01 7.202335909947e-01 7.159535323388e-01 7.116576042944e-01 7.073494458119e-01 7.030275235434e-01 6.986919925136e-01 6.943426388692e-01 6.899792889101e-01 6.856020770056e-01 6.812121832775e-01 6.768086025228e-01 6.723907975921e-01 6.679607031457e-01 6.635169118555e-01 6.590595440755e-01 6.545892929202e-01 6.501063669162e-01 6.456094909611e-01 6.411006998409e-01 6.365793571534e-01 6.320441653450e-01 6.274968816713e-01 6.229371339454e-01 6.183645105433e-01 6.137803432172e-01 6.091835517274e-01 6.045747659987e-01 5.999533389416e-01 5.953206418993e-01 5.906756027297e-01 5.860190345956e-01 5.813502924088e-01 5.766706929712e-01 5.719788244618e-01 5.672762724328e-01 5.625627095501e-01 5.578374260715e-01 5.531019080169e-01 5.483553500621e-01 5.435975302473e-01 5.388300812754e-01 5.340516673022e-01 5.292620538264e-01 5.244633339091e-01 5.196553553554e-01 5.148375930220e-01 5.100103622448e-01 5.051727399959e-01 5.003255594070e-01 4.954694442934e-01 4.906049579156e-01 4.857323139949e-01 4.808508969291e-01 4.759617526163e-01 4.710645322633e-01 4.661589427279e-01 4.612454514283e-01 4.563244504982e-01 4.513967203852e-01 4.464627163563e-01 4.415214871587e-01 4.365751647323e-01 4.316218608268e-01 4.266620938064e-01 4.216973374776e-01 4.167277007687e-01 4.117532631443e-01 4.067750263582e-01 4.017926621228e-01 3.968048788720e-01 3.918144057387e-01 3.868215706069e-01 3.818254963721e-01 3.768285284629e-01 3.718296510147e-01 3.668284151325e-01 3.618255087711e-01 3.568224947425e-01 3.518203093297e-01 3.468194905037e-01 3.418204744823e-01 3.368222023000e-01 3.318255825298e-01 3.268324655642e-01 3.218417003581e-01 3.168568640852e-01 3.118785222096e-01 3.069061290840e-01 3.019406700249e-01 2.969819107872e-01 2.920319558227e-01 2.870922378764e-01 2.821628080328e-01 2.772466694217e-01 2.723443827024e-01 2.674567978534e-01 2.625844329187e-01 2.577304894639e-01 2.528943097235e-01 2.480791374981e-01 2.432874111256e-01 2.385206137805e-01 2.337804479892e-01 2.290679331931e-01 2.243869191724e-01 2.197392320968e-01 2.151288369046e-01 2.105580108537e-01 2.060300127154e-01 2.015484333265e-01 1.971151655601e-01 1.927361061561e-01 1.884150634779e-01 1.841568016390e-01 1.799677851495e-01 1.758509081397e-01 1.718124722952e-01 1.678575274536e-01 1.639938597555e-01 1.602286075574e-01 1.565702433278e-01 1.530259442436e-01 1.496036275091e-01 1.463118231413e-01 1.431606651588e-01 1.401599591319e-01 1.373199693615e-01 1.346518305249e-01 1.321650142650e-01 1.298705160361e-01 1.277785970491e-01 1.259006214153e-01 1.242451036577e-01 1.228223329179e-01 1.216398744336e-01 1.207045452337e-01 1.200224472864e-01 1.195980749152e-01 1.194334133311e-01 1.195297188600e-01 1.198871550546e-01 1.205018213805e-01 1.213697803651e-01 1.224858276923e-01 1.238425884289e-01 1.254321437117e-01 1.272452263627e-01 1.292714685774e-01 1.315014341996e-01 1.339237532611e-01 1.365277396559e-01 1.393030013770e-01 1.422381970460e-01 1.453238198196e-01 1.485492555465e-01 1.519054538226e-01 1.553829538386e-01 1.589726255603e-01 1.626666361741e-01 1.664573195667e-01 1.703384672168e-01 1.743023806521e-01 1.783425467486e-01 1.824525662555e-01 1.866280409959e-01 1.908640005858e-01 1.951554344981e-01 1.994976190545e-01 2.038858644852e-01 2.083165769690e-01 2.127860818702e-01 2.172918841524e-01 2.218312004451e-01 2.263996820243e-01 2.309949914253e-01 2.356158227292e-01 2.402576884464e-01 2.449202116837e-01 2.496012264038e-01 2.542984177518e-01 2.590090082316e-01 2.637324684242e-01 2.684666230730e-01 2.732101920068e-01 2.779613937443e-01 2.827188891701e-01 2.874817306542e-01 2.922480597354e-01 2.970172892234e-01 3.017881152140e-01 3.065587999737e-01 3.113283846755e-01 3.160972069220e-01 3.208624120579e-01 3.256252788185e-01 3.303831845546e-01 3.351346051408e-01 3.398814013165e-01 3.446208823827e-01 3.493521075523e-01 3.540755277234e-01 3.587886077087e-01 3.634926066108e-01 3.681856405978e-01 3.728666122321e-01 3.775369980018e-01 3.821931473299e-01 3.868370819435e-01 3.914668393624e-01 3.960824601850e-01 4.006826596968e-01 4.052673205211e-01 4.098354270578e-01 4.143874634946e-01 4.189215444437e-01 4.234376942060e-01 4.279359537691e-01 4.324147046817e-01 4.368742362092e-01 4.413137270780e-01 4.457328762957e-01 4.501302582120e-01 4.545067690177e-01 4.588609848645e-01 4.631928390923e-01 4.675016755952e-01 4.717875152412e-01 4.760495326942e-01 4.802865329899e-01 4.844986365541e-01 4.886855876585e-01 4.928471388988e-01 4.969823334261e-01 5.010910843083e-01 5.051719917124e-01 5.092256752540e-01 5.132512422505e-01 5.172486352717e-01 5.212174293453e-01 5.251560388840e-01 5.290655377724e-01 5.329445991459e-01 5.367924940754e-01 5.406105220924e-01 5.443962008118e-01 5.481495951111e-01 5.518718814215e-01 5.555609794608e-01 5.592155891683e-01 5.628379672199e-01 5.664255866914e-01 5.699792581872e-01 5.734976132577e-01 5.769801001525e-01 5.804284204193e-01 5.838389275467e-01 5.872136994854e-01 5.905522693953e-01 5.938526908951e-01 5.971160776814e-01 6.003408404314e-01 6.035276631935e-01 6.066752312143e-01 6.097834538609e-01 6.128522056821e-01 6.158805176536e-01 6.188680245491e-01 6.218162866321e-01 6.247213463082e-01 6.275852536149e-01 6.304075005386e-01 6.331872794687e-01 6.359239086350e-01 6.386186352885e-01 6.412690323723e-01 6.438759211310e-01 6.464385214066e-01 6.489561202350e-01 6.514298600376e-01 6.538571835679e-01 6.562397063513e-01 6.585755867864e-01 6.608649131830e-01 6.631085985935e-01 6.653041639089e-01 6.674532303133e-01 6.695538297143e-01 6.716068299499e-01 6.736115643532e-01 6.755669804899e-01 6.774742884898e-01 6.793325293417e-01 6.811405627958e-01 6.828982894349e-01 6.846070204486e-01 6.862647043735e-01 6.878717296419e-01 6.894273480640e-01 6.909312689310e-01 6.923841746601e-01 6.937846980974e-01 6.951339211995e-01 6.964298752071e-01 6.976734932602e-01 6.988641496348e-01 7.000019335875e-01 7.010860285759e-01 7.021164055551e-01 7.030934375864e-01 7.040165380637e-01 7.048849579028e-01 7.056994814035e-01 7.064590782144e-01 7.071638635596e-01 7.078135761479e-01 7.084082095642e-01 7.089476992050e-01 7.094308688389e-01 7.098592684280e-01 7.102327081822e-01 7.105493087074e-01 7.108103210388e-01 7.110149665557e-01 7.111640503949e-01 7.112570937403e-01 7.112928254315e-01 7.112727084400e-01 7.111964359809e-01 7.110643180375e-01 7.108752307303e-01 7.106304914272e-01 7.103279790215e-01 7.099696967661e-01 7.095556904553e-01 7.090855963283e-01 7.085580774576e-01 7.079746968645e-01 7.073358619844e-01 7.066408451381e-01 7.058906962933e-01 7.050836012297e-01 7.042219901601e-01 7.033049773022e-01 7.023334681492e-01 7.013063037034e-01 7.002245519586e-01 6.990888386182e-01 6.978989265021e-01 6.966545147004e-01 6.953575014326e-01 6.940075387919e-01 6.926047282156e-01 6.911489058146e-01 6.896417872753e-01 6.880836299162e-01 6.864739787235e-01 6.848141770304e-01 6.831040574227e-01 6.813443352701e-01 6.795368526986e-01 6.776806685604e-01 6.757768459259e-01 6.738265432744e-01 6.718300186638e-01 6.697879855129e-01 6.677010602656e-01 6.655713483711e-01 6.633977945068e-01 6.611830393878e-01 6.589267921954e-01 6.566307622562e-01 6.542956750836e-01 6.519227590740e-01 6.495129620773e-01 6.470672604121e-01 6.445868177377e-01 6.420734487043e-01 6.395289265204e-01 6.369520356543e-01 6.343470009133e-01 6.317142974550e-01 6.290553840791e-01 6.263710903351e-01 6.236640498015e-01 6.209363261296e-01 6.181883477265e-01 6.154226937550e-01 6.126408959647e-01 6.098457175174e-01 6.070371074490e-01 6.042195969391e-01 6.013941235049e-01 5.985629313132e-01 5.957283853253e-01 5.928919577724e-01 5.900583078579e-01 5.872276518106e-01 5.844033798381e-01 5.815885321715e-01 5.787849839724e-01 5.759958815391e-01 5.732244616170e-01 5.704737276125e-01 5.677453228011e-01 5.650428891671e-01 5.623714958581e-01 5.597318561752e-01 5.571284692005e-01 5.545640694805e-01 5.520425635766e-01 5.495674470441e-01 5.471415441517e-01 5.447702457641e-01 5.424547442724e-01 5.402012560704e-01 5.380105486124e-01 5.358898065995e-01 5.338403252848e-01 5.318665978318e-01 5.299734763783e-01 5.281625895845e-01 5.264408733410e-01 5.248101873031e-01 5.232747411690e-01 5.218386911331e-01 5.205047166162e-01 5.192789639259e-01 5.181627335974e-01 5.171610946543e-01 5.162777802736e-01 5.155148596868e-01 5.148772703789e-01 5.143673210577e-01 5.139892672381e-01 5.137452292172e-01 5.136380784015e-01 5.136721531459e-01 5.138476432018e-01 5.141694753712e-01 5.146377672821e-01 5.152566334695e-01 5.160268292897e-01 5.169488406537e-01 5.180288656899e-01 5.192608920092e-01 5.206522211240e-01 5.222013151509e-01 5.239083085344e-01 5.257747888207e-01 5.277985381524e-01 5.299846615245e-01 5.323265002499e-01 5.348293256559e-01 5.374885231418e-01 5.403036987404e-01 5.432770923870e-01 5.464016753999e-01 5.496833640023e-01 5.531124442017e-01 5.566934671741e-01 5.604209704137e-01 5.642928203586e-01 5.683100677655e-01 5.724646483984e-01 5.767605914408e-01 5.811888555186e-01 5.857511358632e-01 5.904426461218e-01 5.952594621564e-01 6.002025289088e-01 6.052624637624e-01 6.104430462595e-01 6.157335160513e-01 6.211366939711e-01 6.266460864490e-01 6.322570696179e-01 6.379708318090e-01 6.437770321082e-01 6.496798606299e-01 6.556682968826e-01 6.617443751043e-01 6.679027292039e-01 6.741364365261e-01 6.804484943812e-01 6.868283488259e-01 6.932786216462e-01 6.997905534111e-01 7.063623745238e-01 7.129932110781e-01 7.196742974816e-01 7.264077810626e-01 7.331837626993e-01 7.400048417750e-01 7.468630451953e-01 7.537565582564e-01 7.606841061282e-01 7.676368424824e-01 7.746187806655e-01 7.816181797486e-01 7.886397546414e-01 7.956745412506e-01 8.027203363570e-01 8.097779888307e-01 8.168362808587e-01 8.239010696849e-01 8.309610500638e-01 8.380187855688e-01 8.450684823416e-01 8.521061114506e-01 8.591334106413e-01 8.661396266467e-01 8.731292395024e-01 8.800941296524e-01 8.870351117637e-01 8.939479828064e-01 9.008262031081e-01 9.076737363220e-01 9.144801591621e-01 9.212501635591e-01 9.279753176389e-01 9.346550525604e-01 9.412875694674e-01 9.478663775903e-01 9.543944751300e-01 9.608633767644e-01 9.672745415997e-01 9.736239852996e-01 9.799085513190e-01 9.861284827517e-01 9.922759280433e-01 9.983555207550e-01 1.004358121032e+00 1.010286523192e+00 1.016135917293e+00 1.021901992756e+00 1.027588613010e+00 1.033185052063e+00 1.038697428434e+00 1.044118103944e+00 1.049446485837e+00 1.054683257343e+00 1.059818030034e+00 1.064860549539e+00 1.069797990473e+00 1.074636907295e+00 1.079370135990e+00 1.083995910640e+00 1.088518235453e+00 1.092925898937e+00 1.097228309553e+00 1.101411722332e+00 1.105484581606e+00 1.109440298614e+00 1.113276360067e+00 1.116998675138e+00 1.120592500062e+00 1.124072215816e+00 1.127422936465e+00 1.130651846733e+00 1.133756761113e+00 1.136729885078e+00 1.139582925223e+00 1.142297991361e+00 1.144891381263e+00 1.147348928804e+00 1.149677171117e+00 1.151875241711e+00 1.153934662667e+00 1.155868645683e+00 1.157660080136e+00 1.159324008128e+00 1.160848366485e+00 1.162238884749e+00 1.163495973022e+00 1.164611937933e+00 1.165599640416e+00 1.166444573122e+00 1.167159373350e+00 1.167737042962e+00 1.168177619467e+00 1.168489120408e+00 1.168658833545e+00 1.168702238075e+00 1.168606559406e+00 1.168381594906e+00 1.168024909023e+00 1.167535326806e+00 1.166919640679e+00 1.166170398471e+00 1.165299084384e+00 1.164298295920e+00 1.163174122957e+00 1.161929062028e+00 1.160558711949e+00 1.159073567145e+00 1.157466748982e+00 1.155747563702e+00 1.153913296825e+00 1.151966937024e+00 1.149914271249e+00 1.147751306453e+00 1.145488164618e+00 1.143120797442e+00 1.140656209835e+00 1.138097247387e+00 1.135441474544e+00 1.132701266134e+00 1.129871689334e+00 1.126961130313e+00 1.123970928122e+00 1.120903415262e+00 1.117768115075e+00 1.114559909653e+00 1.111291442801e+00 1.107961766788e+00 1.104574310193e+00 1.101139336865e+00 1.097652117930e+00 1.094126578550e+00 1.090559256390e+00 1.086960007038e+00 1.083333329790e+00 1.079678052239e+00 1.076010459380e+00 1.072322228892e+00 1.068630731445e+00 1.064931903161e+00 1.061235422894e+00 1.057547719826e+00 1.053866385677e+00 1.050210904701e+00 1.046569619440e+00 1.042960858456e+00 1.039384573336e+00 1.035844293208e+00 1.032353010121e+00 1.028903837645e+00 1.025517612055e+00 1.022184846072e+00 1.018919404291e+00 1.015725744464e+00 1.012602991144e+00 1.009567343796e+00 1.006609185531e+00 1.003746821309e+00 1.000976003081e+00 9.983034924150e-01 9.957367040311e-01 9.932723851585e-01 9.909241319812e-01 9.886858305661e-01 9.865696193137e-01 9.845718204366e-01 9.826994526980e-01 9.809552796857e-01 9.793397151516e-01 9.778570645704e-01 9.765077057284e-01 9.752943458150e-01 9.742176956822e-01 9.732798608103e-01 9.724787119971e-01 9.718201009865e-01 9.712966605259e-01 9.709161694823e-01 9.706710783898e-01 9.705635144438e-01 9.705968517073e-01 9.707576674078e-01 9.710599299480e-01 9.714864888451e-01 9.720465257090e-01 9.727313090588e-01 9.735361737619e-01 9.744678203279e-01 9.755065689914e-01 9.766675544349e-01 9.779283673074e-01 9.792979487066e-01 9.807686685888e-01 9.823265650301e-01 9.839850157842e-01 9.857180771966e-01 9.875390397456e-01 9.894304719403e-01 9.913899714457e-01 9.934172236576e-01 9.954937023931e-01 9.976316293909e-01 9.998057029373e-01 1.002026055897e+00 1.004277505451e+00 1.006553983073e+00 1.008856324802e+00 1.011167012946e+00 1.013492673199e+00 1.015815099405e+00 1.018137709645e+00 1.020448242337e+00 1.022743404995e+00 1.025015483482e+00 1.027259813126e+00 1.029470056655e+00 1.031637665076e+00 1.033764015788e+00 1.035832248828e+00 1.037848161639e+00 1.039796206718e+00 1.041678034496e+00 1.043486456443e+00 1.045210100114e+00 1.046856636935e+00 1.048403875189e+00 1.049865153563e+00 1.051220411326e+00 1.052473052162e+00 1.053619116430e+00 1.054644409849e+00 1.055562273545e+00 1.056346966934e+00 1.057014225185e+00 1.057548095380e+00 1.057946543331e+00 1.058213130937e+00 1.058330915618e+00 1.058313732846e+00 1.058141786301e+00 1.057825503896e+00 1.057353610666e+00 1.056726488346e+00 1.055944401536e+00 1.054998125471e+00 1.053896291495e+00 1.052624248528e+00 1.051192621757e+00 1.049590411408e+00 1.047821957545e+00 1.045886366383e+00 1.043776778887e+00 1.041503403522e+00 1.039053484813e+00 1.036438625268e+00 1.033649432296e+00 1.030692206136e+00 1.027566336683e+00 1.024270258043e+00 1.020810386911e+00 1.017181691102e+00 1.013394144658e+00 1.009440784058e+00 1.005332279439e+00 1.001066201903e+00 9.966475001279e-01 9.920822893552e-01 9.873657937497e-01 9.825178559105e-01 9.775255431449e-01 9.724078835953e-01 9.671622484828e-01 9.617958778943e-01 9.563225966750e-01 9.507348301152e-01 9.450578107824e-01 9.392829575475e-01 9.334293167334e-01 9.275026526407e-01 9.215072770901e-01 9.154637725172e-01 9.093700721942e-01 9.032478820646e-01 8.971007646805e-01 8.909438336621e-01 8.847887508398e-01 8.786479323250e-01 8.725344767280e-01 8.664612515872e-01 8.604439844980e-01 8.544928805557e-01 8.486286385017e-01 8.428572265658e-01 8.372027997730e-01 8.316721076492e-01 8.262843680546e-01 8.210564339670e-01 8.159959904440e-01 8.111296710667e-01 8.064577876134e-01 8.020065007989e-01 7.977825507040e-01 7.938002723646e-01 7.900781387458e-01 7.866186354288e-01 7.834430549610e-01 7.805530431395e-01 7.779661088844e-01 7.756840240257e-01 7.737199454169e-01 7.720770615581e-01 7.707625524456e-01 7.697812415613e-01 7.691309302366e-01 7.688253640478e-01 7.688482123097e-01 7.692181822674e-01 7.699184429913e-01 7.709534206314e-01 7.723240543670e-01 7.740106918571e-01 7.760299527620e-01 7.783536295318e-01 7.809919226457e-01 7.839296267677e-01 7.871569575074e-01 7.906764504563e-01 7.944660486447e-01 7.985292092948e-01 8.028491155607e-01 8.074242988984e-01 8.122390225612e-01 8.172921242066e-01 8.225704556809e-01 8.280674538943e-01 8.337808633957e-01 8.396907032793e-01 8.458103188354e-01 8.521119252270e-01 8.586050656338e-01 8.652778888460e-01 8.721208072171e-01 8.791418552819e-01 8.863169745309e-01 8.936611759547e-01 9.011525989937e-01 9.087962818365e-01 9.165832358969e-01 9.245065851720e-01 9.325668951167e-01 9.407440861870e-01 9.490503492981e-01 9.574567904968e-01 9.659725330114e-01 9.745776741559e-01 9.832612470675e-01 9.920222045811e-01 1.000832656274e+00 1.009694526286e+00 1.018579707768e+00 1.027481862453e+00 1.036378593627e+00 1.045252961301e+00 1.054087878789e+00 1.062857343738e+00 1.071552400836e+00 1.080134575831e+00 1.088598572444e+00 1.096908820015e+00 1.105047637791e+00 1.112994706292e+00 1.120718179306e+00 1.128207970980e+00 1.135427453199e+00 1.142369227175e+00 1.149001446874e+00 1.155313022707e+00 1.161284243646e+00 1.166896006764e+00 1.172142175533e+00 1.177000342248e+00 1.181476043210e+00 1.185550504846e+00 1.189228867580e+00 1.192507603287e+00 1.195389605663e+00 1.197886641969e+00 1.199998873398e+00 1.201754932041e+00 1.203157611960e+00 1.204239153122e+00 1.205016581213e+00 1.205519510490e+00 1.205782152099e+00 1.205829341075e+00 1.205708320965e+00 1.205441579013e+00 1.205082382503e+00 1.204658768400e+00 1.204215703137e+00 1.203791829689e+00 1.203419282347e+00 1.203143256653e+00 1.202982179742e+00 1.202982725781e+00 1.203153505851e+00 1.203523802962e+00 1.204107748016e+00 1.204905217194e+00 1.205934074279e+00 1.207170187151e+00 1.208623148306e+00 1.210257028303e+00 1.212060499895e+00 1.214000207695e+00 1.216034512869e+00 1.218135706912e+00 1.220243619508e+00 1.222327851373e+00 1.224322233430e+00 1.226187180529e+00 1.227868691620e+00 1.229310214402e+00 1.230478446626e+00 1.231310168302e+00 1.231782658920e+00 1.231845002749e+00 1.231479137161e+00 1.230658421751e+00 1.229362099690e+00 1.227595447753e+00 1.225341664429e+00 1.222628982596e+00 1.219455993154e+00 1.215860399055e+00 1.211869864959e+00 1.207518131486e+00 1.202861988429e+00 1.197934418984e+00 1.192805471032e+00 1.187512769851e+00 1.182122936163e+00 1.176682013217e+00 1.171238581814e+00 1.165844987021e+00 1.160525492209e+00 1.155325513176e+00 1.150248152943e+00 1.145316470495e+00 1.140519986331e+00 1.135847283141e+00 1.131279173190e+00 1.126767370661e+00 1.122284908328e+00 1.117761532812e+00 1.113153443728e+00 1.108385817657e+00 1.103399013326e+00 1.098130719481e+00 1.092510872404e+00 1.086499441218e+00 1.080031910302e+00 1.073087685117e+00 1.065629120236e+00 1.057653514988e+00 1.049165020057e+00 1.040176989378e+00 1.030739322736e+00 1.020886762235e+00 1.010704507216e+00 1.000259430226e+00 9.896509447218e-01 9.789803598778e-01 9.683472003975e-01 9.578758904759e-01 9.476562762251e-01 9.378082874686e-01 9.284113147597e-01 9.195586414392e-01 9.113115135034e-01 9.037169568826e-01 8.968148911352e-01 8.906047045842e-01 8.850976527540e-01 8.802595356610e-01 8.760733446525e-01 8.724926375659e-01 8.694787345765e-01 8.669983479674e-01 8.650095557487e-01 8.635061638678e-01 8.624635540352e-01 8.619071168769e-01 8.618495937715e-01 8.623396451668e-01 8.634304024627e-01 8.651818515625e-01 8.676740093151e-01 8.709591898139e-01 8.751160284954e-01 8.801727648500e-01 8.861671163125e-01 8.930925577876e-01 9.009164004447e-01 9.095900793466e-01 9.190029324932e-01 9.290555490174e-01 9.395841082305e-01 9.504411806494e-01 9.614459210512e-01 9.724178987153e-01 9.831926499204e-01 9.935898943447e-01 1.003481080137e+00 1.012721607722e+00 1.021228526637e+00 1.028920329865e+00 1.035756822512e+00 1.041729230779e+00 1.046837375570e+00 1.051130384283e+00 1.054640611227e+00 1.057442739839e+00 1.059590012912e+00 1.061147562829e+00 1.062171617970e+00 1.062688153296e+00 1.062737431468e+00 1.062299565118e+00 1.061376712728e+00 1.059921841318e+00 1.057890409545e+00 1.055231314335e+00 1.051874875446e+00 1.047787778165e+00 1.042903448124e+00 1.037220314522e+00 1.030720880076e+00 1.023432000329e+00 1.015406266770e+00 1.006700917129e+00 9.974273676082e-01 9.876730996002e-01 9.775748276598e-01 9.672378361586e-01 9.567805552899e-01 9.463083979931e-01 9.358914885967e-01 9.256079149466e-01 9.154720342513e-01 9.069756729800e-01 8.974434946820e-01 8.875388436116e-01 8.781485989519e-01 8.699912561175e-01 8.633180549666e-01 8.578170218200e-01 8.527272107260e-01 8.471408207233e-01 8.404069826656e-01 8.323893111708e-01 8.235294936741e-01 8.147180547328e-01 8.069552692733e-01 8.009440792237e-01 7.968260306209e-01 7.941469085819e-01 7.920502529083e-01 7.896694877309e-01 7.865223982940e-01 7.827039909865e-01 7.788775669255e-01 7.760443539573e-01 7.751201423803e-01 7.765467693621e-01 7.801258209858e-01 7.850838164486e-01 7.903915800934e-01 7.951979236859e-01 7.991628043060e-01 8.025495348235e-01 8.061224582635e-01 8.108233186189e-01 8.173296853507e-01 8.257720591460e-01 8.356634655412e-01 8.460722174089e-01 8.559940595612e-01 8.647560682946e-01 8.722349278181e-01 8.788896269298e-01 8.855799880353e-01 8.931894917527e-01 9.022467952316e-01 9.127176234786e-01 9.239916004402e-01 9.351126296610e-01 9.451583748472e-01 9.535723798253e-01 9.603240266910e-01 9.659083239469e-01 9.711298598796e-01 9.767457305550e-01 9.831697355118e-01 9.903338628711e-01 9.977150789836e-01 1.004593138333e+00 1.010386969789e+00 1.014888257951e+00 1.018351013865e+00 1.021400926566e+00 1.024734471173e+00 1.028769424282e+00 1.033433627008e+00 1.038135304492e+00 1.041954865555e+00 1.044079208504e+00 1.044230365635e+00 1.042930338633e+00 1.041527205759e+00 1.041852069121e+00 1.035897170472e+00 9.811728082694e-01 9.577956669234e-01 9.244208401331e-01 9.001980218637e-01 9.004310698423e-01 9.254059350006e-01 9.597800293950e-01 9.827824913505e-01 9.795171130843e-01 9.473809729759e-01 8.983549513876e-01 8.566391481358e-01 8.477420333392e-01 8.799792706616e-01 9.361722244933e-01 9.867244696511e-01 1.006779757132e+00 9.851765837147e-01 9.273917073290e-01 8.556422190275e-01 8.037376745062e-01 7.993509048676e-01 8.406841627611e-01 8.977033521472e-01 9.367764182300e-01 9.381800613190e-01 9.014524321953e-01 8.456453666855e-01 8.042784311949e-01 8.077597860386e-01 8.577676240135e-01 9.253264741845e-01 9.749303341085e-01 9.836313787390e-01 9.476706875476e-01 8.839220440898e-01 8.275204894996e-01 8.171162551645e-01 8.649174715998e-01 9.445617259822e-01 1.015962640953e+00 1.050177586695e+00 1.037897304041e+00 9.903486964265e-01 9.363193768880e-01 9.110561049014e-01 9.332659266098e-01 9.890174816684e-01 1.044525856111e+00 1.070058506196e+00 1.053115536656e+00 1.002013099093e+00 9.443973221131e-01 9.168137337141e-01 9.407909534069e-01 1.003405053369e+00 1.068938169810e+00 1.104351087533e+00 1.093316198722e+00 1.040121283955e+00 9.688482591520e-01 9.164368904591e-01 9.127049389438e-01 9.558434897710e-01 1.014377009697e+00 1.053096158056e+00 1.052082779101e+00 1.012359615926e+00 9.550652363414e-01 9.137932279322e-01 9.151353163853e-01 9.565112318901e-01 1.008042895721e+00 1.035877361842e+00 1.019908359211e+00 9.604133918940e-01 8.792114395626e-01 8.153418901503e-01 8.055315517711e-01 8.519520889785e-01 9.192185460931e-01 9.656904549485e-01 9.658613391239e-01 9.158432652213e-01 8.334084631786e-01 7.552330638389e-01 7.227000060922e-01 7.496330964245e-01 8.074954712344e-01 8.545793032735e-01 8.642350755449e-01 8.328437920641e-01 7.794745467851e-01 7.399884402064e-01 7.467913088808e-01 8.012184619092e-01 8.879334821809e-01
 1.350065811500e+00 1.349875994664e+00 1.349709822613e+00 1.349371048862e+00 1.348748764871e+00 1.347898558188e+00 1.347019070445e+00 1.346327539122e+00 1.345910906819e+00 1.345681043055e+00 1.345435691284e+00 1.344977895450e+00 1.344225434967e+00 1.343266853861e+00 1.342318077344e+00 1.341590828944e+00 1.341148850718e+00 1.340863733371e+00 1.340503217823e+00 1.339882278558e+00 1.338976220110e+00 1.337924299158e+00 1.336945084603e+00 1.336202636372e+00 1.335712035078e+00 1.335332767149e+00 1.334856817116e+00 1.334129735675e+00 1.333137313132e+00 1.332019702623e+00 1.330988652663e+00 1.330208506291e+00 1.329685147646e+00 1.329250936832e+00 1.328669144710e+00 1.327783140843e+00 1.326622655055e+00 1.325382688976e+00 1.324295965399e+00 1.323487589214e+00 1.322903231214e+00 1.322349043660e+00 1.321609673096e+00 1.320574708377e+00 1.319298910817e+00 1.317975161166e+00 1.316827159146e+00 1.315973647779e+00 1.315348953923e+00 1.314735534534e+00 1.313895539645e+00 1.312722848983e+00 1.311312887800e+00 1.309906606864e+00 1.308735503294e+00 1.307868520673e+00 1.307178070885e+00 1.306428585092e+00 1.305427027040e+00 1.304127599666e+00 1.302647571594e+00 1.301196636072e+00 1.299965881500e+00 1.299013618907e+00 1.298230321200e+00 1.297394894201e+00 1.296300773714e+00 1.294879773850e+00 1.293256981059e+00 1.291687957582e+00 1.290400420079e+00 1.289436013518e+00 1.288610452505e+00 1.287640089652e+00 1.286328727394e+00 1.284688913294e+00 1.282937641845e+00 1.281351819665e+00 1.280090839983e+00 1.279088640994e+00 1.278107240414e+00 1.276907590859e+00 1.275386867093e+00 1.273634292098e+00 1.271868117056e+00 1.270298271897e+00 1.268993314978e+00 1.267850060320e+00 1.266672936285e+00 1.265300940234e+00 1.263686493419e+00 1.261912127522e+00 1.260137512133e+00 1.258511166479e+00 1.257084670051e+00 1.255800308645e+00 1.254527475146e+00 1.253125042802e+00 1.251506001621e+00 1.249691653852e+00 1.247816446049e+00 1.246059195963e+00 1.244541435820e+00 1.243245453863e+00 1.242008337390e+00 1.240600339383e+00 1.238867845770e+00 1.236853261375e+00 1.234786389302e+00 1.232945601440e+00 1.231464422237e+00 1.230232706488e+00 1.228952036411e+00 1.227323459718e+00 1.225264099617e+00 1.222974218578e+00 1.220809317222e+00 1.219027777613e+00 1.217616785402e+00 1.216299265113e+00 1.214720652315e+00 1.212696334821e+00 1.210338713858e+00 1.207974305891e+00 1.205907714244e+00 1.204219727113e+00 1.202731265730e+00 1.201135999206e+00 1.199210506072e+00 1.196954792594e+00 1.194577304264e+00 1.192337116782e+00 1.190371882193e+00 1.188636734053e+00 1.186943043596e+00 1.185087811020e+00 1.182974986054e+00 1.180666746462e+00 1.178329082510e+00 1.176119902963e+00 1.174101707325e+00 1.172210106595e+00 1.170294324299e+00 1.168214817275e+00 1.165939951902e+00 1.163553059547e+00 1.161190837058e+00 1.158951400487e+00 1.156837667137e+00 1.154762334122e+00 1.152616195849e+00 1.150349478926e+00 1.147990975032e+00 1.145606147382e+00 1.143254445606e+00 1.140956139131e+00 1.138695509264e+00 1.136430973651e+00 1.134133502123e+00 1.131781443064e+00 1.129368953728e+00 1.126912146837e+00 1.124445442272e+00 1.122001904038e+00 1.119586418925e+00 1.117174697767e+00 1.114728730899e+00 1.112224860190e+00 1.109673318834e+00 1.107107198809e+00 1.104555712290e+00 1.102017478577e+00 1.099476200650e+00 1.096916906664e+00 1.094332069279e+00 1.091726867444e+00 1.089105949838e+00 1.086470631470e+00 1.083819550922e+00 1.081154520491e+00 1.078481019785e+00 1.075796940900e+00 1.073096925759e+00 1.070379148085e+00 1.067642934731e+00 1.064889724403e+00 1.062122017221e+00 1.059339698906e+00 1.056542329422e+00 1.053733835623e+00 1.050918263624e+00 1.048090665603e+00 1.045241806716e+00 1.042367545867e+00 1.039471065598e+00 1.036562692249e+00 1.033645406309e+00 1.030718539331e+00 1.027771668419e+00 1.024803162391e+00 1.021818124677e+00 1.018822196836e+00 1.015817209947e+00 1.012796986884e+00 1.009760216606e+00 1.006706098355e+00 1.003638895690e+00 1.000559819994e+00 9.974678538434e-01 9.943575268000e-01 9.912309488861e-01 9.880885003971e-01 9.849318279300e-01 9.817598705463e-01 9.785711316864e-01 9.753668827314e-01 9.721480457897e-01 9.689162644062e-01 9.656708857454e-01 9.624085533208e-01 9.591298375691e-01 9.558369119856e-01 9.525306481920e-01 9.492102885169e-01 9.458743837395e-01 9.425227115926e-01 9.391536901257e-01 9.357684062922e-01 9.323709979543e-01 9.289597900081e-01 9.255314289687e-01 9.220859543370e-01 9.186240272874e-01 9.151467903131e-01 9.116556657384e-01 9.081516942802e-01 9.046325715908e-01 9.010967326467e-01 8.975465371510e-01 8.939817250226e-01 8.904009200462e-01 8.868065380842e-01 8.831968229893e-01 8.795718216517e-01 8.759331239595e-01 8.722777645382e-01 8.686065628573e-01 8.649206078088e-01 8.612204485156e-01 8.575059573514e-01 8.537763016088e-01 8.500330519083e-01 8.462730490742e-01 8.424990175460e-01 8.387111811457e-01 8.349083487506e-01 8.310903627345e-01 8.272570383449e-01 8.234098919600e-01 8.195472342072e-01 8.156699817288e-01 8.117790432384e-01 8.078718974887e-01 8.039510209435e-01 8.000154635590e-01 7.960650386257e-01 7.920998469013e-01 7.881198721012e-01 7.841268092040e-01 7.801180444381e-01 7.760964292232e-01 7.720588461983e-01 7.680073118522e-01 7.639422172068e-01 7.598624680262e-01 7.557678463595e-01 7.516596539355e-01 7.475377037033e-01 7.434008765337e-01 7.392510290828e-01 7.350870063716e-01 7.309079352585e-01 7.267144882929e-01 7.225092488593e-01 7.182886236177e-01 7.140551985240e-01 7.098081426800e-01 7.055461060918e-01 7.012703427844e-01 6.969815515374e-01 6.926795089523e-01 6.883645300121e-01 6.840353144892e-01 6.796930667441e-01 6.753360843886e-01 6.709670130154e-01 6.665857817679e-01 6.621908930530e-01 6.577830836185e-01 6.533622832099e-01 6.489284538698e-01 6.444823765835e-01 6.400242174992e-01 6.355514911972e-01 6.310681450976e-01 6.265717729938e-01 6.220626124892e-01 6.175415408596e-01 6.130085968175e-01 6.084626782075e-01 6.039054980787e-01 5.993365454631e-01 5.947555581533e-01 5.901625326119e-01 5.855584337514e-01 5.809425872208e-01 5.763157643232e-01 5.716777519245e-01 5.670282935385e-01 5.623679168619e-01 5.576964698131e-01 5.530147710733e-01 5.483218264007e-01 5.436188031182e-01 5.389053669582e-01 5.341806922751e-01 5.294470126751e-01 5.247030317118e-01 5.199491585691e-01 5.151855159101e-01 5.104131333271e-01 5.056307451714e-01 5.008392490646e-01 4.960384067824e-01 4.912283589342e-01 4.864104965282e-01 4.815839841397e-01 4.767500430896e-01 4.719077405457e-01 4.670569844190e-01 4.621982055504e-01 4.573320693177e-01 4.524589826076e-01 4.475803736726e-01 4.426942183014e-01 4.378016214220e-01 4.329037323914e-01 4.279985269625e-01 4.230883225833e-01 4.181721099100e-01 4.132511894957e-01 4.083265661134e-01 4.033969445816e-01 3.984642344178e-01 3.935274329904e-01 3.885860601442e-01 3.836422963175e-01 3.786964248508e-01 3.737492397348e-01 3.688000984463e-01 3.638501043158e-01 3.588980600227e-01 3.539457433020e-01 3.489949522104e-01 3.440448975961e-01 3.390962332699e-01 3.341504203750e-01 3.292056898239e-01 3.242637081366e-01 3.193251522943e-01 3.143924862356e-01 3.094655905729e-01 3.045459154956e-01 2.996316896309e-01 2.947247145171e-01 2.898265912631e-01 2.849375191633e-01 2.800601803687e-01 2.751961007403e-01 2.703449783582e-01 2.655084737955e-01 2.606872610033e-01 2.558824708106e-01 2.510967295736e-01 2.463314814140e-01 2.415892147151e-01 2.368714788428e-01 2.321802438134e-01 2.275166370325e-01 2.228839243535e-01 2.182835306304e-01 2.137192548989e-01 2.091946510373e-01 2.047117294691e-01 2.002741712921e-01 1.958849039582e-01 1.915484705641e-01 1.872676331685e-01 1.830489123922e-01 1.788971967887e-01 1.748167700492e-01 1.708134081858e-01 1.668923339804e-01 1.630605581275e-01 1.593244681214e-01 1.556935016740e-01 1.521744015151e-01 1.487748618997e-01 1.455038982309e-01 1.423699278005e-01 1.393830461821e-01 1.365534940097e-01 1.338921537892e-01 1.314087963570e-01 1.291134656810e-01 1.270170084068e-01 1.251289709142e-01 1.234595332593e-01 1.220183569345e-01 1.208132197418e-01 1.198509658615e-01 1.191381177337e-01 1.186783801160e-01 1.184743036136e-01 1.185283340151e-01 1.188391678764e-01 1.194043195058e-01 1.202203893988e-01 1.212819897905e-01 1.225820312209e-01 1.241133256292e-01 1.258666649406e-01 1.278315664353e-01 1.300000954768e-01 1.323597075763e-01 1.349003720791e-01 1.376126020554e-01 1.404844875727e-01 1.435065202500e-01 1.466684793473e-01 1.499612655210e-01 1.533756414315e-01 1.569029094337e-01 1.605343278953e-01 1.642626858439e-01 1.680807888514e-01 1.719816988804e-01 1.759599878166e-01 1.800097391188e-01 1.841231989675e-01 1.882971369330e-01 1.925273386314e-01 1.968083942895e-01 2.011368807933e-01 2.055085817358e-01 2.099193415065e-01 2.143661273481e-01 2.188462416095e-01 2.233575602004e-01 2.278959489007e-01 2.324592793888e-01 2.370442508437e-01 2.416494099103e-01 2.462732564410e-01 2.509138737623e-01 2.555686855621e-01 2.602362026978e-01 2.649148526765e-01 2.696019028832e-01 2.742979346058e-01 2.790010031115e-01 2.837099298504e-01 2.884218949364e-01 2.931367458090e-01 2.978537160608e-01 3.025715162606e-01 3.072885827428e-01 3.120045106143e-01 3.167181278468e-01 3.214290009731e-01 3.261346773413e-01 3.308367357540e-01 3.355318781008e-01 3.402202208465e-01 3.449014297418e-01 3.495744449988e-01 3.542397336685e-01 3.588945810751e-01 3.635385678593e-01 3.681726844335e-01 3.727954088088e-01 3.774049667741e-01 3.820021182047e-01 3.865862895819e-01 3.911552383609e-01 3.957103700979e-01 4.002498814043e-01 4.047746278890e-01 4.092814758031e-01 4.137720472135e-01 4.182458432620e-01 4.227013546133e-01 4.271382300263e-01 4.315559662145e-01 4.359550201221e-01 4.403338602552e-01 4.446921335202e-01 4.490291613367e-01 4.533449884559e-01 4.576390811550e-01 4.619102298912e-01 4.661588105368e-01 4.703843384266e-01 4.745853975564e-01 4.787628853013e-01 4.829148576008e-01 4.870419522248e-01 4.911435775456e-01 4.952192781824e-01 4.992687558153e-01 5.032909033536e-01 5.072851057291e-01 5.112519091358e-01 5.151908454455e-01 5.191008467927e-01 5.229824052571e-01 5.268328977352e-01 5.306541665459e-01 5.344456341862e-01 5.382054870430e-01 5.419346233913e-01 5.456318342957e-01 5.492970836350e-01 5.529297030496e-01 5.565296099850e-01 5.600963397787e-01 5.636292980186e-01 5.671275032995e-01 5.705921097111e-01 5.740219390102e-01 5.774150933278e-01 5.807734272795e-01 5.840954680087e-01 5.873808702719e-01 5.906290428029e-01 5.938399421178e-01 5.970137285184e-01 6.001484597376e-01 6.032446488067e-01 6.063034455309e-01 6.093215829593e-01 6.123009746088e-01 6.152399546662e-01 6.181384765452e-01 6.209967918053e-01 6.238132360422e-01 6.265883244143e-01 6.293213336096e-01 6.320116036157e-01 6.346606767536e-01 6.372655664218e-01 6.398264492362e-01 6.423448181387e-01 6.448183445044e-01 6.472471584650e-01 6.496327812181e-01 6.519719531347e-01 6.542664585902e-01 6.565144587159e-01 6.587162221813e-01 6.608721686670e-01 6.629810151355e-01 6.650425844019e-01 6.670563765639e-01 6.690226108029e-01 6.709406882697e-01 6.728101071026e-01 6.746310898137e-01 6.764027996870e-01 6.781249438879e-01 6.797979785548e-01 6.814197897983e-01 6.829925316640e-01 6.845147813202e-01 6.859860743659e-01 6.874060143338e-01 6.887748966224e-01 6.900925191917e-01 6.913579864637e-01 6.925703653037e-01 6.937315295484e-01 6.948391869773e-01 6.958941221575e-01 6.968967115517e-01 6.978454996148e-01 6.987405904045e-01 6.995820352100e-01 7.003693905205e-01 7.011034505362e-01 7.017825506636e-01 7.024073114369e-01 7.029778375441e-01 7.034928811272e-01 7.039538166900e-01 7.043587721555e-01 7.047097005421e-01 7.050036912194e-01 7.052426942436e-01 7.054266912510e-01 7.055536732668e-01 7.056257574761e-01 7.056427797631e-01 7.056030527933e-01 7.055072617989e-01 7.053557418285e-01 7.051480957837e-01 7.048847845278e-01 7.045644984605e-01 7.041884057774e-01 7.037567866891e-01 7.032689950864e-01 7.027256070547e-01 7.021259595748e-01 7.014697891095e-01 7.007586444129e-01 6.999925840512e-01 6.991701312753e-01 6.982920454154e-01 6.973590804236e-01 6.963713606196e-01 6.953284458036e-01 6.942321760209e-01 6.930797192967e-01 6.918743269723e-01 6.906151119926e-01 6.893020881491e-01 6.879358867608e-01 6.865165592207e-01 6.850453918798e-01 6.835216742269e-01 6.819455637505e-01 6.803192697039e-01 6.786414609303e-01 6.769140640073e-01 6.751362033996e-01 6.733089107406e-01 6.714337813975e-01 6.695100209724e-01 6.675389236870e-01 6.655210296490e-01 6.634566756645e-01 6.613475303465e-01 6.591938658362e-01 6.569962218061e-01 6.547552509514e-01 6.524727724057e-01 6.501491399515e-01 6.477845434474e-01 6.453816733711e-01 6.429404492069e-01 6.404621469670e-01 6.379475817482e-01 6.353990241866e-01 6.328164691555e-01 6.302020816052e-01 6.275562064942e-01 6.248809115655e-01 6.221776241489e-01 6.194474326323e-01 6.166923736581e-01 6.139142768920e-01 6.111132616372e-01 6.082927576491e-01 6.054539832971e-01 6.025979670702e-01 5.997279960400e-01 5.968453102987e-01 5.939520619438e-01 5.910499542781e-01 5.881420502256e-01 5.852297383605e-01 5.823147727811e-01 5.794015207642e-01 5.764911579149e-01 5.735862017509e-01 5.706892848446e-01 5.678031215418e-01 5.649312156123e-01 5.620755466962e-01 5.592388910019e-01 5.564252082520e-01 5.536366393095e-01 5.508766478424e-01 5.481487933560e-01 5.454565721899e-01 5.428018900750e-01 5.401882354010e-01 5.376218300831e-01 5.351037813194e-01 5.326384061130e-01 5.302291655419e-01 5.278796138889e-01 5.255942352868e-01 5.233759788634e-01 5.212309942830e-01 5.191594070884e-01 5.171685129503e-01 5.152604455471e-01 5.134394731187e-01 5.117098656654e-01 5.100750355190e-01 5.085403260385e-01 5.071069497697e-01 5.057819343106e-01 5.045673515817e-01 5.034670652382e-01 5.024851694858e-01 5.016243805108e-01 5.008901194258e-01 5.002832861944e-01 4.998090658858e-01 4.994707986265e-01 4.992691648949e-01 4.992104832124e-01 4.992940227894e-01 4.995250576794e-01 4.999045283323e-01 5.004342395477e-01 5.011190586564e-01 5.019558452327e-01 5.029512745489e-01 5.041026322350e-01 5.054142627515e-01 5.068849187634e-01 5.085152252480e-01 5.103086445663e-01 5.122596268650e-01 5.143741407293e-01 5.166483399175e-01 5.190824119252e-01 5.216771897916e-01 5.244284148011e-01 5.273406235635e-01 5.304057775377e-01 5.336281051274e-01 5.370021303369e-01 5.405269174536e-01 5.442024559821e-01 5.480227124123e-01 5.519907654691e-01 5.560973269009e-01 5.603451459699e-01 5.647287399552e-01 5.692455780015e-01 5.738949986519e-01 5.786691377745e-01 5.835707124281e-01 5.885913889027e-01 5.937303180538e-01 5.989846870025e-01 6.043481629888e-01 6.098223258226e-01 6.153975707004e-01 6.210764365016e-01 6.268492511497e-01 6.327167386717e-01 6.386747016608e-01 6.447162032052e-01 6.508428860645e-01 6.570451131292e-01 6.633250994243e-01 6.696749905085e-01 6.760936876741e-01 6.825769515643e-01 6.891183400018e-01 6.957202458128e-01 7.023721979124e-01 7.090770099323e-01 7.158264919514e-01 7.226176875978e-01 7.294512776328e-01 7.363176987951e-01 7.432194188734e-01 7.501468094927e-01 7.571022509052e-01 7.640786289363e-01 7.710729132231e-01 7.780854486367e-01 7.851071491174e-01 7.921410231656e-01 7.991773561994e-01 8.062195413346e-01 8.132598240291e-01 8.202954699689e-01 8.273270826496e-01 8.343456865657e-01 8.413546395385e-01 8.483442154004e-01 8.553178046906e-01 8.622679635398e-01 8.691923423359e-01 8.760924648896e-01 8.829570762971e-01 8.897911696184e-01 8.965882886053e-01 9.033469403562e-01 9.100654894879e-01 9.167351955377e-01 9.233625078652e-01 9.299354154144e-01 9.364591278980e-01 9.429270225282e-01 9.493362244846e-01 9.556873685255e-01 9.619719510081e-01 9.681952207195e-01 9.743474707059e-01 9.804307845885e-01 9.864425877514e-01 9.923770032941e-01 9.982376695428e-01 1.004014868997e+00 1.009713615660e+00 1.015327248699e+00 1.020853583573e+00 1.026294836425e+00 1.031641134222e+00 1.036899357575e+00 1.042059081425e+00 1.047124789802e+00 1.052092133458e+00 1.056956657765e+00 1.061722683028e+00 1.066379157531e+00 1.070934897065e+00 1.075378381592e+00 1.079715635858e+00 1.083941411628e+00 1.088051541707e+00 1.092053423975e+00 1.095932602196e+00 1.099701062704e+00 1.103345525038e+00 1.106872770460e+00 1.110279525256e+00 1.113559299244e+00 1.116722623134e+00 1.119751512489e+00 1.122662788646e+00 1.125441043085e+00 1.128093518124e+00 1.130620078309e+00 1.133010171140e+00 1.135277627083e+00 1.137405991329e+00 1.139409129500e+00 1.141275978043e+00 1.143010663099e+00 1.144614963061e+00 1.146079457161e+00 1.147417666845e+00 1.148614312531e+00 1.149682194944e+00 1.150612954229e+00 1.151408861399e+00 1.152073815073e+00 1.152598822159e+00 1.152998017224e+00 1.153256789054e+00 1.153387794257e+00 1.153385558736e+00 1.153249766462e+00 1.152988361036e+00 1.152590449074e+00 1.152070264610e+00 1.151417366537e+00 1.150639912882e+00 1.149737336133e+00 1.148708068496e+00 1.147560488235e+00 1.146286847807e+00 1.144897905610e+00 1.143389704118e+00 1.141765850271e+00 1.140030635923e+00 1.138180764327e+00 1.136225374297e+00 1.134160514675e+00 1.131993064075e+00 1.129724014739e+00 1.127354295346e+00 1.124891399510e+00 1.122331778159e+00 1.119684889389e+00 1.116950258023e+00 1.114130562435e+00 1.111234393613e+00 1.108255868592e+00 1.105209686815e+00 1.102092372799e+00 1.098908770673e+00 1.095666411596e+00 1.092363796226e+00 1.089012353768e+00 1.085608230914e+00 1.082162600096e+00 1.078677909170e+00 1.075154181545e+00 1.071606417033e+00 1.068026509832e+00 1.064431943923e+00 1.060817784664e+00 1.057193911612e+00 1.053567319700e+00 1.049934615337e+00 1.046314931995e+00 1.042698720574e+00 1.039102991471e+00 1.035526510581e+00 1.031975586063e+00 1.028460517855e+00 1.024976795249e+00 1.021543671205e+00 1.018151537444e+00 1.014816961467e+00 1.011541571691e+00 1.008326438289e+00 1.005186597575e+00 1.002114986097e+00 9.991298461526e-01 9.962248025425e-01 9.934101039918e-01 9.906926097419e-01 9.880697702804e-01 9.855561243278e-01 9.831446071293e-01 9.808486850189e-01 9.786676546564e-01 9.766045221630e-01 9.746670535862e-01 9.728521152572e-01 9.711697414024e-01 9.696162742849e-01 9.681989328521e-01 9.669162806540e-01 9.657728349993e-01 9.647692902031e-01 9.639076363077e-01 9.631867138010e-01 9.626096844029e-01 9.621753360466e-01 9.618838937508e-01 9.617372103737e-01 9.617281523577e-01 9.618656231214e-01 9.621371946399e-01 9.625519474468e-01 9.630993290658e-01 9.637795800414e-01 9.645973164726e-01 9.655333999643e-01 9.666050629291e-01 9.677903158284e-01 9.690984351478e-01 9.705200477848e-01 9.720469750867e-01 9.736882729443e-01 9.754195071277e-01 9.772557647213e-01 9.791758135201e-01 9.811843907155e-01 9.832746758237e-01 9.854315401366e-01 9.876669744511e-01 9.899558875598e-01 9.923084070033e-01 9.947086579055e-01 9.971516281914e-01 9.996381297754e-01 1.002149245052e+00 1.004694205802e+00 1.007250751120e+00 1.009826527442e+00 1.012406290290e+00 1.014985213182e+00 1.017560613074e+00 1.020120317577e+00 1.022664877805e+00 1.025180128913e+00 1.027668992902e+00 1.030116524541e+00 1.032524021417e+00 1.034878929059e+00 1.037181666544e+00 1.039422037098e+00 1.041594307825e+00 1.043699535955e+00 1.045719405096e+00 1.047663507158e+00 1.049513295047e+00 1.051273131016e+00 1.052935010685e+00 1.054488102596e+00 1.055942033205e+00 1.057273115091e+00 1.058495781781e+00 1.059591523519e+00 1.060562552405e+00 1.061407433695e+00 1.062111280739e+00 1.062687764379e+00 1.063113605997e+00 1.063402884632e+00 1.063541688249e+00 1.063529079961e+00 1.063367713411e+00 1.063043126229e+00 1.062568839178e+00 1.061925343368e+00 1.061125217256e+00 1.060157636695e+00 1.059022934717e+00 1.057722836904e+00 1.056248508554e+00 1.054610221119e+00 1.052793625281e+00 1.050810284234e+00 1.048650095183e+00 1.046318777499e+00 1.043815417509e+00 1.041135796849e+00 1.038289020818e+00 1.035265347397e+00 1.032075989524e+00 1.028712923804e+00 1.025184741593e+00 1.021489591153e+00 1.017629605699e+00 1.013610475218e+00 1.009428663182e+00 1.005096941596e+00 1.000606740201e+00 9.959732239067e-01 9.911929090781e-01 9.862720238330e-01 9.812200974241e-01 9.760313869981e-01 9.707285101106e-01 9.652988152826e-01 9.597638340337e-01 9.541212843671e-01 9.483806911817e-01 9.425564738146e-01 9.366437949959e-01 9.306666244531e-01 9.246210622716e-01 9.185250117682e-01 9.123865675157e-01 9.062120909640e-01 9.000207473235e-01 8.938153064415e-01 8.876158117674e-01 8.814280101438e-01 8.752680253398e-01 8.691474696188e-01 8.630817546485e-01 8.570817552373e-01 8.511633474913e-01 8.453411146229e-01 8.396259233969e-01 8.340389480998e-01 8.285848056738e-01 8.232893749008e-01 8.181568790124e-01 8.132069526903e-01 8.084549005651e-01 8.039079495040e-01 7.995903052054e-01 7.955005048741e-01 7.916635765003e-01 7.880839395476e-01 7.847735213140e-01 7.817461919181e-01 7.790059201505e-01 7.765663374265e-01 7.744292742503e-01 7.726068149044e-01 7.710977021408e-01 7.699138220013e-01 7.690503000852e-01 7.685155729908e-01 7.683075139854e-01 7.684219634454e-01 7.688702487570e-01 7.696299976304e-01 7.707203387971e-01 7.721189438557e-01 7.738285118170e-01 7.758486076415e-01 7.781566611417e-01 7.807668673204e-01 7.836521132059e-01 7.868185446176e-01 7.902513018573e-01 7.939418683193e-01 7.978886644760e-01 8.020744488965e-01 8.064989554680e-01 8.111479227757e-01 8.160213680595e-01 8.211017147996e-01 8.263935378046e-01 8.318802002770e-01 8.375588764682e-01 8.434291592694e-01 8.494714794371e-01 8.557016003613e-01 8.620925554967e-01 8.686559733602e-01 8.753799069197e-01 8.822587282145e-01 8.892983127590e-01 8.964781452899e-01 9.038122646971e-01 9.112801222080e-01 9.188879074430e-01 9.266245996840e-01 9.344860288747e-01 9.424699614893e-01 9.505576081605e-01 9.587593823310e-01 9.670458239785e-01 9.754246876408e-01 9.838755267380e-01 9.923857432883e-01 1.000952394823e+00 1.009547341303e+00 1.018168492850e+00 1.026788448687e+00 1.035399321385e+00 1.043974606028e+00 1.052499413727e+00 1.060953957607e+00 1.069310983801e+00 1.077561163207e+00 1.085666245987e+00 1.093620144245e+00 1.101386628215e+00 1.108950967236e+00 1.116290625536e+00 1.123378772960e+00 1.130204089413e+00 1.136734850164e+00 1.142965401695e+00 1.148866767771e+00 1.154432776680e+00 1.159646519262e+00 1.164495978414e+00 1.168978257024e+00 1.173078346783e+00 1.176806447883e+00 1.180150574232e+00 1.183123565216e+00 1.185727582955e+00 1.187973752258e+00 1.189880005980e+00 1.191455316179e+00 1.192734042945e+00 1.193726291241e+00 1.194471624785e+00 1.194991118495e+00 1.195323603675e+00 1.195504047504e+00 1.195564043594e+00 1.195553136860e+00 1.195494915675e+00 1.195444296319e+00 1.195427152202e+00 1.195489293469e+00 1.195661465696e+00 1.195973906403e+00 1.196464303428e+00 1.197142601503e+00 1.198046186855e+00 1.199172194173e+00 1.200540447369e+00 1.202149282802e+00 1.203988081325e+00 1.206059653106e+00 1.208326190426e+00 1.210784445458e+00 1.213384849027e+00 1.216104550982e+00 1.218897363564e+00 1.221714876328e+00 1.224518257884e+00 1.227242459260e+00 1.229851375546e+00 1.232276056829e+00 1.234477357961e+00 1.236400192409e+00 1.237994017297e+00 1.239226168891e+00 1.240043152383e+00 1.240430194135e+00 1.240343563711e+00 1.239778499442e+00 1.238716869520e+00 1.237153004701e+00 1.235101715469e+00 1.232561032970e+00 1.229569914558e+00 1.226138057305e+00 1.222315481245e+00 1.218136051866e+00 1.213645610625e+00 1.208901305146e+00 1.203944230567e+00 1.198843638229e+00 1.193635773020e+00 1.188384534333e+00 1.183127233157e+00 1.177907616426e+00 1.172763441649e+00 1.167707580634e+00 1.162771262078e+00 1.157940885643e+00 1.153225173088e+00 1.148596086111e+00 1.144029221500e+00 1.139489024331e+00 1.134917824043e+00 1.130279058386e+00 1.125494597801e+00 1.120520168268e+00 1.115278485022e+00 1.109716722330e+00 1.103778419324e+00 1.097406813389e+00 1.090574341147e+00 1.083233854196e+00 1.075387028886e+00 1.067014433197e+00 1.058140516132e+00 1.048789278437e+00 1.039000705653e+00 1.028847452867e+00 1.018384267250e+00 1.007717198029e+00 9.969264189147e-01 9.861264952044e-01 9.754242683025e-01 9.649222586969e-01 9.547409467939e-01 9.449628476949e-01 9.356936827454e-01 9.269946299549e-01 9.189362250990e-01 9.115535215076e-01 9.048683532119e-01 8.988924064449e-01 8.935999687455e-01 8.889788783285e-01 8.849786046154e-01 8.815669391323e-01 8.786907730672e-01 8.763111927262e-01 8.743988265529e-01 8.729214319804e-01 8.718862853679e-01 8.712868105367e-01 8.711672389015e-01 8.715567046664e-01 8.725217985807e-01 8.741273764980e-01 8.764411541846e-01 8.795443144542e-01 8.834852641008e-01 8.883301556784e-01 8.940890702061e-01 9.007770923189e-01 9.083597489963e-01 9.167778699143e-01 9.259511342852e-01 9.357461736822e-01 9.460394786527e-01 9.566511037835e-01 9.674261965769e-01 9.781780827903e-01 9.887349007304e-01 9.989415456412e-01 1.008637905894e+00 1.017717179184e+00 1.026062014399e+00 1.033619139757e+00 1.040335838022e+00 1.046202663028e+00 1.051234077770e+00 1.055455882759e+00 1.058933188508e+00 1.061710405934e+00 1.063869731641e+00 1.065462732875e+00 1.066551202919e+00 1.067178116578e+00 1.067359289382e+00 1.067117215612e+00 1.066417203846e+00 1.065249116849e+00 1.063550985217e+00 1.061277210353e+00 1.058369814801e+00 1.054766801054e+00 1.050440364422e+00 1.045339799182e+00 1.039477804693e+00 1.032854149512e+00 1.025515077013e+00 1.017524734591e+00 1.008955650046e+00 9.999234630859e-01 9.905144502995e-01 9.808607392059e-01 9.710519565412e-01 9.611892393820e-01 9.513501977372e-01 9.415819471573e-01 9.319316482295e-01 9.223885236516e-01 9.143128897978e-01 9.051488406769e-01 8.955594796348e-01 8.864280860025e-01 8.784698515829e-01 8.719376410984e-01 8.665224989899e-01 8.614657807673e-01 8.558636248019e-01 8.490701134950e-01 8.409525682480e-01 8.319535536955e-01 8.229662572476e-01 8.149954542033e-01 8.087444634858e-01 8.043602023543e-01 8.013891925381e-01 7.989695853855e-01 7.962300590236e-01 7.926748079486e-01 7.883864587720e-01 7.840224033081e-01 7.805797945976e-01 7.789787797974e-01 7.796765319307e-01 7.824887946062e-01 7.866507717720e-01 7.911337574330e-01 7.950871460375e-01 7.981600266130e-01 8.006111240169e-01 8.032110137894e-01 8.069173710488e-01 8.124270156229e-01 8.198955767222e-01 8.288518263445e-01 8.383681020074e-01 8.474380802903e-01 8.553837203982e-01 8.620766602510e-01 8.679799042008e-01 8.739629542739e-01 8.809216465011e-01 8.893934921624e-01 8.993455939209e-01 9.101551472773e-01 9.208467373648e-01 9.304851118548e-01 9.385029574301e-01 9.448774332227e-01 9.501286930080e-01 9.550957327131e-01 9.605751771784e-01 9.670126255821e-01 9.743541519038e-01 9.820676982861e-01 9.894029458041e-01 9.957308175580e-01 1.000785387720e+00 1.004762014299e+00 1.008236335486e+00 1.011872128853e+00 1.016090975924e+00 1.020869448232e+00 1.025710108126e+00 1.029831886475e+00 1.032587161666e+00 1.033851461223e+00 1.034268706838e+00 1.035309579034e+00 1.039151313558e+00 1.047150591155e+00 9.898381672343e-01 9.771054401459e-01 9.385718474802e-01 8.991452856630e-01 8.809149360397e-01 8.933686514193e-01 9.265760189823e-01 9.586487081804e-01 9.697049092352e-01 9.511418892707e-01 9.093032710314e-01 8.645643973330e-01 8.433766415419e-01 8.612510265627e-01 9.089385787537e-01 9.593588461579e-01 9.854398588206e-01 9.720226656529e-01 9.203707747610e-01 8.491960091094e-01 7.913010238922e-01 7.783618767909e-01 8.154280458484e-01 8.753977753752e-01 9.227568701064e-01 9.341669975357e-01 9.053556037424e-01 8.519094305363e-01 8.055962910548e-01 7.995722199796e-01 8.422093869415e-01 9.087692411725e-01 9.631283036821e-01 9.794786657761e-01 9.508155762995e-01 8.910301267632e-01 8.333976835674e-01 8.178968304332e-01 8.617179713854e-01 9.422428674336e-01 1.018904911338e+00 1.060009405073e+00 1.052964314651e+00 1.005886189620e+00 9.456325942252e-01 9.089577393406e-01 9.206834830635e-01 9.728481933884e-01 1.032487345088e+00 1.066982185295e+00 1.060011789646e+00 1.016179212135e+00 9.600756108380e-01 9.274813125724e-01 9.434973148757e-01 1.000787177198e+00 1.066110085019e+00 1.105249086516e+00 1.099186297092e+00 1.049364501447e+00 9.777057977263e-01 9.210183022980e-01 9.124164534474e-01 9.547761063364e-01 1.018135841678e+00 1.065279096247e+00 1.072929739010e+00 1.038545920813e+00 9.801367760523e-01 9.302331233011e-01 9.190454072569e-01 9.510279335569e-01 1.000507617289e+00 1.032898670133e+00 1.024973262333e+00 9.733869185204e-01 8.964463049610e-01 8.306656950375e-01 8.138296611932e-01 8.536201409037e-01 9.189343872426e-01 9.679121927640e-01 9.725102662522e-01 9.258800127521e-01 8.432099479185e-01 7.601042456379e-01 7.207679639105e-01 7.453736741594e-01 8.083686547177e-01 8.656559815064e-01 8.865410324383e-01 8.633174735908e-01 8.111540223716e-01 7.636610783685e-01 7.566548855281e-01 8.008982624045e-01 8.862504767434e-01
 1.340089627777e+00 1.339813113271e+00 1.339559330174e+00 1.339132785294e+00 1.338426462968e+00 1.337492328620e+00 1.336528508337e+00 1.335749344496e+00 1.335244354820e+00 1.334927353304e+00 1.334595185670e+00 1.334049590192e+00 1.333208753327e+00 1.332162002292e+00 1.331125842679e+00 1.330310075557e+00 1.329778298095e+00 1.329403300544e+00 1.328953798549e+00 1.328244680004e+00 1.327249622426e+00 1.326109043205e+00 1.325040640429e+00 1.324208904637e+00 1.323628100217e+00 1.323159140453e+00 1.322594056522e+00 1.321778070632e+00 1.320696100297e+00 1.319487812515e+00 1.318367045766e+00 1.317495805849e+00 1.316880684312e+00 1.316354518236e+00 1.315681870461e+00 1.314706796472e+00 1.313456306911e+00 1.312124289273e+00 1.310944288731e+00 1.310042014480e+00 1.309365183474e+00 1.308720193226e+00 1.307890968294e+00 1.306766088539e+00 1.305398000159e+00 1.303980642459e+00 1.302737927299e+00 1.301790626157e+00 1.301073181930e+00 1.300366262738e+00 1.299434453059e+00 1.298169614798e+00 1.296668198188e+00 1.295168166590e+00 1.293900858338e+00 1.292937445475e+00 1.292150882531e+00 1.291307881447e+00 1.290215154213e+00 1.288825732373e+00 1.287253049866e+00 1.285705505530e+00 1.284375796137e+00 1.283326429489e+00 1.282448632578e+00 1.281520712436e+00 1.280334563560e+00 1.278819992137e+00 1.277100242309e+00 1.275432886594e+00 1.274047600316e+00 1.272986995112e+00 1.272066423189e+00 1.271000201679e+00 1.269593653285e+00 1.267858724029e+00 1.266011461038e+00 1.264328780039e+00 1.262969321364e+00 1.261868293660e+00 1.260789883176e+00 1.259495006553e+00 1.257881307892e+00 1.256035416840e+00 1.254171617073e+00 1.252499758355e+00 1.251092957982e+00 1.249851812428e+00 1.248582364875e+00 1.247118360540e+00 1.245409495875e+00 1.243534541227e+00 1.241655579758e+00 1.239926548249e+00 1.238402602946e+00 1.237026170332e+00 1.235660760851e+00 1.234160337221e+00 1.232437785951e+00 1.230518744180e+00 1.228541259980e+00 1.226688186693e+00 1.225076883805e+00 1.223685027059e+00 1.222346566260e+00 1.220833437982e+00 1.218998117309e+00 1.216884055017e+00 1.214722888647e+00 1.212785842518e+00 1.211205658005e+00 1.209869823275e+00 1.208484961414e+00 1.206756309488e+00 1.204600926792e+00 1.202216968247e+00 1.199953924701e+00 1.198070808579e+00 1.196554775140e+00 1.195134064464e+00 1.193457915101e+00 1.191338815037e+00 1.188886647201e+00 1.186422593725e+00 1.184252991491e+00 1.182459928487e+00 1.180868899233e+00 1.179175851235e+00 1.177154145523e+00 1.174802147369e+00 1.172325147749e+00 1.169981676638e+00 1.167912826780e+00 1.166074565036e+00 1.164280497556e+00 1.162327579843e+00 1.160117448587e+00 1.157711200815e+00 1.155272228243e+00 1.152960839537e+00 1.150838635635e+00 1.148844521440e+00 1.146829952288e+00 1.144653489838e+00 1.142282082607e+00 1.139795665051e+00 1.137330858464e+00 1.134987474155e+00 1.132771321636e+00 1.130596108236e+00 1.128352495630e+00 1.125988437352e+00 1.123529691662e+00 1.121043477988e+00 1.118589749305e+00 1.116190501998e+00 1.113828862560e+00 1.111465704262e+00 1.109067791126e+00 1.106617019406e+00 1.104105384162e+00 1.101550422694e+00 1.098983342063e+00 1.096438890253e+00 1.093922890461e+00 1.091411202932e+00 1.088867786277e+00 1.086266054079e+00 1.083616656837e+00 1.080950446467e+00 1.078298292239e+00 1.075660012698e+00 1.073019816172e+00 1.070362647829e+00 1.067679181262e+00 1.064975507598e+00 1.062255396931e+00 1.059521468115e+00 1.056771489836e+00 1.054008653275e+00 1.051236758366e+00 1.048454642115e+00 1.045656129640e+00 1.042840796902e+00 1.040006703047e+00 1.037156558237e+00 1.034291584770e+00 1.031412338729e+00 1.028517597502e+00 1.025611809355e+00 1.022698959058e+00 1.019775023199e+00 1.016830623080e+00 1.013860607011e+00 1.010868533210e+00 1.007863282792e+00 1.004849916592e+00 1.001827108999e+00 9.987856512353e-01 9.957218204133e-01 9.926416804583e-01 9.895500520667e-01 9.864496193854e-01 9.833355540300e-01 9.802037552350e-01 9.770561731509e-01 9.738940424477e-01 9.707211369628e-01 9.675354654933e-01 9.643327059741e-01 9.611125236275e-01 9.578776038755e-01 9.546279629513e-01 9.513633487901e-01 9.480831430244e-01 9.447869910602e-01 9.414768710659e-01 9.381532192698e-01 9.348164863888e-01 9.314633152432e-01 9.280941485514e-01 9.247106768653e-01 9.213141704309e-01 9.179035481893e-01 9.144785091759e-01 9.110378285051e-01 9.075797361264e-01 9.041063927742e-01 9.006203222789e-01 8.971209554592e-01 8.936047824001e-01 8.900725746418e-01 8.865235237285e-01 8.829595866228e-01 8.793822140986e-01 8.757922250726e-01 8.721876837232e-01 8.685662090505e-01 8.649311906069e-01 8.612818931548e-01 8.576170287015e-01 8.539380776516e-01 8.502452498753e-01 8.465372356201e-01 8.428153719011e-01 8.390786540183e-01 8.353253593249e-01 8.315579190968e-01 8.277761936844e-01 8.239810364370e-01 8.201715863344e-01 8.163482904395e-01 8.125091894147e-01 8.086559181511e-01 8.047893578401e-01 8.009090339888e-01 7.970130040351e-01 7.931029315213e-01 7.891793325096e-01 7.852401166145e-01 7.812878638119e-01 7.773207409473e-01 7.733395417679e-01 7.693444311466e-01 7.653354873192e-01 7.613120555414e-01 7.572739012290e-01 7.532230455940e-01 7.491577098070e-01 7.450783368945e-01 7.409860749054e-01 7.368790305808e-01 7.327582264072e-01 7.286248412825e-01 7.244771016854e-01 7.203147832518e-01 7.161401975399e-01 7.119521563590e-01 7.077497039415e-01 7.035345720071e-01 6.993065683202e-01 6.950642912540e-01 6.908079147328e-01 6.865400378042e-01 6.822579415253e-01 6.779638551244e-01 6.736563102702e-01 6.693350054220e-01 6.650005162421e-01 6.606540459790e-01 6.562947065069e-01 6.519225278646e-01 6.475379453433e-01 6.431405636451e-01 6.387295949262e-01 6.343072028026e-01 6.298733653997e-01 6.254267932331e-01 6.209682041061e-01 6.164972297244e-01 6.120143049713e-01 6.075196462358e-01 6.030138982060e-01 5.984953826236e-01 5.939654300617e-01 5.894251392290e-01 5.848720595726e-01 5.803084767975e-01 5.757333304109e-01 5.711467529778e-01 5.665497374581e-01 5.619419417060e-01 5.573233612622e-01 5.526937254445e-01 5.480539271765e-01 5.434039567780e-01 5.387434235855e-01 5.340733745011e-01 5.293932591749e-01 5.247028496785e-01 5.200029697025e-01 5.152933616969e-01 5.105744927589e-01 5.058463694999e-01 5.011095081994e-01 4.963628085138e-01 4.916080007020e-01 4.868449651586e-01 4.820725652668e-01 4.772926195494e-01 4.725052702906e-01 4.677092471833e-01 4.629058126054e-01 4.580946645584e-01 4.532758672645e-01 4.484502878015e-01 4.436191878299e-01 4.387813086382e-01 4.339372097565e-01 4.290871260632e-01 4.242300048034e-01 4.193679435541e-01 4.145010412248e-01 4.096301982896e-01 4.047541540405e-01 3.998742756315e-01 3.949913257284e-01 3.901029597703e-01 3.852122877800e-01 3.803184019553e-01 3.754221394874e-01 3.705253297790e-01 3.656261853378e-01 3.607265008332e-01 3.558255091714e-01 3.509239468889e-01 3.460226879460e-01 3.411228094070e-01 3.362251479617e-01 3.313292913045e-01 3.264365918110e-01 3.215462831483e-01 3.166593414619e-01 3.117780173735e-01 3.069024465742e-01 3.020331071551e-01 2.971714222275e-01 2.923169836190e-01 2.874701288306e-01 2.826333289998e-01 2.778082824651e-01 2.729954324689e-01 2.681972392408e-01 2.634119384057e-01 2.586413614094e-01 2.538882562439e-01 2.491531352435e-01 2.444390221105e-01 2.397478509661e-01 2.350808737169e-01 2.304394856794e-01 2.258258660256e-01 2.212413989620e-01 2.166898764294e-01 2.121739828382e-01 2.076961925028e-01 2.032605776899e-01 1.988699984499e-01 1.945262962703e-01 1.902346654310e-01 1.859983200051e-01 1.818222959798e-01 1.777123089544e-01 1.736723800312e-01 1.697080656391e-01 1.658250377387e-01 1.620293653999e-01 1.583279339602e-01 1.547288359921e-01 1.512391055301e-01 1.478670634814e-01 1.446214680867e-01 1.415103917717e-01 1.385433858692e-01 1.357313093380e-01 1.330836793480e-01 1.306117947822e-01 1.283239761218e-01 1.262314619879e-01 1.243435421228e-01 1.226698829097e-01 1.212207491957e-01 1.200030185073e-01 1.190243750605e-01 1.182909168802e-01 1.178065181445e-01 1.175743096991e-01 1.175957670926e-01 1.178701623817e-01 1.183962838483e-01 1.191704752293e-01 1.201870410403e-01 1.214402902457e-01 1.229225174325e-01 1.246244545938e-01 1.265375701877e-01 1.286515270212e-01 1.309560116573e-01 1.334410596457e-01 1.360956371500e-01 1.389101819430e-01 1.418741294747e-01 1.449777887442e-01 1.482117439913e-01 1.515671580860e-01 1.550349401838e-01 1.586072892368e-01 1.622774893560e-01 1.660371558331e-01 1.698793585922e-01 1.737985474242e-01 1.777893385285e-01 1.818450353756e-01 1.859615005592e-01 1.901330843372e-01 1.943557953691e-01 1.986260698660e-01 2.029394010904e-01 2.072934179489e-01 2.116823647121e-01 2.161051229089e-01 2.205581799448e-01 2.250397624641e-01 2.295467646452e-01 2.340763743458e-01 2.386263533851e-01 2.431945591762e-01 2.477797789007e-01 2.523804598965e-01 2.569943321279e-01 2.616185720663e-01 2.662524174948e-01 2.708945994173e-01 2.755433537053e-01 2.801987140677e-01 2.848580351330e-01 2.895208753665e-01 2.941850578640e-01 2.988501558636e-01 3.035148803825e-01 3.081794618050e-01 3.128423850042e-01 3.175017842561e-01 3.221574055050e-01 3.268079560293e-01 3.314535583602e-01 3.360934025171e-01 3.407252854881e-01 3.453499980875e-01 3.499665261288e-01 3.545734880493e-01 3.591704796829e-01 3.637568124878e-01 3.683316396035e-01 3.728947644379e-01 3.774459769457e-01 3.819844004369e-01 3.865092630213e-01 3.910188870961e-01 3.955150222209e-01 3.999951852910e-01 4.044597279561e-01 4.089078979547e-01 4.133396689606e-01 4.177528328801e-01 4.221484603108e-01 4.265258267243e-01 4.308843856884e-01 4.352232159178e-01 4.395414124649e-01 4.438403774440e-01 4.481183540207e-01 4.523742194992e-01 4.566085337481e-01 4.608204483793e-01 4.650101191194e-01 4.691767562242e-01 4.733186452289e-01 4.774372767625e-01 4.815312617316e-01 4.855996003142e-01 4.896429797114e-01 4.936604836014e-01 4.976516162725e-01 5.016159019774e-01 5.055527927893e-01 5.094613725673e-01 5.133433027311e-01 5.171962818842e-01 5.210202143448e-01 5.248153592033e-01 5.285799485286e-01 5.323147139577e-01 5.360194141329e-01 5.396928220257e-01 5.433355808789e-01 5.469451668414e-01 5.505230232264e-01 5.540691965719e-01 5.575814850912e-01 5.610605375798e-01 5.645059405876e-01 5.679164547164e-01 5.712935379749e-01 5.746352614208e-01 5.779413643818e-01 5.812120069528e-01 5.844455439127e-01 5.876438355574e-01 5.908052582392e-01 5.939278056260e-01 5.970140697506e-01 6.000619506529e-01 6.030702558111e-01 6.060408318792e-01 6.089709210067e-01 6.118632243385e-01 6.147135890169e-01 6.175244587557e-01 6.202955086012e-01 6.230241675964e-01 6.257121147972e-01 6.283582934632e-01 6.309618159497e-01 6.335237432244e-01 6.360417512471e-01 6.385169738251e-01 6.409483319322e-01 6.433354281591e-01 6.456786561488e-01 6.479777666458e-01 6.502301358813e-01 6.524386175825e-01 6.546006645237e-01 6.567167405338e-01 6.587874515746e-01 6.608109372359e-01 6.627874391285e-01 6.647168367101e-01 6.665981014216e-01 6.684323048555e-01 6.702174893120e-01 6.719547541639e-01 6.736427538198e-01 6.752816225218e-01 6.768712350072e-01 6.784105045179e-01 6.799004432292e-01 6.813400731802e-01 6.827287413150e-01 6.840672010646e-01 6.853532970055e-01 6.865892256385e-01 6.877734582744e-01 6.889057762824e-01 6.899859846832e-01 6.910141099277e-01 6.919896575166e-01 6.929121631855e-01 6.937818610492e-01 6.945977021255e-01 6.953608857994e-01 6.960693990704e-01 6.967250600595e-01 6.973263729802e-01 6.978735764510e-01 6.983662808515e-01 6.988044697042e-01 6.991886456626e-01 6.995176528201e-01 6.997919913494e-01 7.000113618695e-01 7.001752785012e-01 7.002835167993e-01 7.003370939719e-01 7.003358138187e-01 7.002781544379e-01 7.001642398683e-01 6.999953093720e-01 6.997708550732e-01 6.994899336940e-01 6.991548652331e-01 6.987624600001e-01 6.983154278323e-01 6.978126751966e-01 6.972534809142e-01 6.966391441886e-01 6.959689369557e-01 6.952431474246e-01 6.944623283560e-01 6.936260560111e-01 6.927348682852e-01 6.917882853879e-01 6.907864770916e-01 6.897303437549e-01 6.886200066235e-01 6.874546237290e-01 6.862355368642e-01 6.849623388836e-01 6.836357363945e-01 6.822560975353e-01 6.808231129131e-01 6.793377078523e-01 6.777991021140e-01 6.762101314745e-01 6.745685610923e-01 6.728755167661e-01 6.711320868297e-01 6.693389805954e-01 6.674960808784e-01 6.656030816407e-01 6.636626941955e-01 6.616735378335e-01 6.596370909477e-01 6.575540559594e-01 6.554243744072e-01 6.532503750196e-01 6.510308917792e-01 6.487674411112e-01 6.464617930818e-01 6.441135365525e-01 6.417237403625e-01 6.392942504926e-01 6.368251171973e-01 6.343171034965e-01 6.317726630189e-01 6.291919617604e-01 6.265751025349e-01 6.239256682553e-01 6.212430874627e-01 6.185296805126e-01 6.157858558619e-01 6.130138651232e-01 6.102143647009e-01 6.073900188321e-01 6.045411855799e-01 6.016698238966e-01 5.987775704018e-01 5.958664762425e-01 5.929386024058e-01 5.899953857793e-01 5.870382026146e-01 5.840704761701e-01 5.810930893907e-01 5.781082334345e-01 5.751193247710e-01 5.721272128017e-01 5.691352063163e-01 5.661451103854e-01 5.631598201960e-01 5.601819887961e-01 5.572132843699e-01 5.542577592702e-01 5.513183407200e-01 5.483966934247e-01 5.454963830889e-01 5.426205701531e-01 5.397729142833e-01 5.369553083657e-01 5.341723012024e-01 5.314268855117e-01 5.287216488486e-01 5.260616793264e-01 5.234494329520e-01 5.208892232677e-01 5.183838809693e-01 5.159369361004e-01 5.135545235542e-01 5.112382346562e-01 5.089928231034e-01 5.068222239792e-01 5.047298889217e-01 5.027203277731e-01 5.007977819551e-01 4.989666917480e-01 4.972291035690e-01 4.955916342125e-01 4.940562260904e-01 4.926274107369e-01 4.913096724233e-01 4.901062146730e-01 4.890215830019e-01 4.880582807602e-01 4.872213566816e-01 4.865140803477e-01 4.859386018682e-01 4.854997711242e-01 4.851997108762e-01 4.850418931617e-01 4.850285612162e-01 4.851633591872e-01 4.854485819445e-01 4.858847428808e-01 4.864766202804e-01 4.872234254119e-01 4.881295736238e-01 4.891940484920e-01 4.904186955640e-01 4.918070479835e-01 4.933543077993e-01 4.950672023387e-01 4.969403744175e-01 4.989786919488e-01 5.011788388936e-01 5.035402771854e-01 5.060651125426e-01 5.087480183031e-01 5.115919373559e-01 5.145932923950e-01 5.177513752671e-01 5.210645333502e-01 5.245290415966e-01 5.281474826547e-01 5.319110549218e-01 5.358230103432e-01 5.398776480025e-01 5.440718441320e-01 5.484071659754e-01 5.528744866497e-01 5.574767084634e-01 5.622053437984e-01 5.670603397000e-01 5.720374668316e-01 5.771333882321e-01 5.823455734947e-01 5.876677407653e-01 5.931008441344e-01 5.986366454664e-01 6.042745276286e-01 6.100102999960e-01 6.158389238638e-01 6.217602316657e-01 6.277649494433e-01 6.338563383709e-01 6.400242836921e-01 6.462683349872e-01 6.525854716765e-01 6.589684791801e-01 6.654189106217e-01 6.719274611754e-01 6.784950464259e-01 6.851158971850e-01 6.917872666106e-01 6.985058302189e-01 7.052657211617e-01 7.120682609864e-01 7.189039764914e-01 7.257753463174e-01 7.326740369655e-01 7.395984653435e-01 7.465485548284e-01 7.535147171732e-01 7.604998134150e-01 7.674945477904e-01 7.745010329694e-01 7.815133420171e-01 7.885274346623e-01 7.955443525876e-01 8.025548196147e-01 8.095625878460e-01 8.165584975379e-01 8.235438339856e-01 8.305143939430e-01 8.374648585464e-01 8.443972284586e-01 8.513029112082e-01 8.581839177195e-01 8.650341524536e-01 8.718519264948e-01 8.786354311141e-01 8.853788758657e-01 8.920845214393e-01 8.987427164263e-01 9.053572447278e-01 9.119230400593e-01 9.184369784048e-01 9.248992204693e-01 9.313016379663e-01 9.376479077283e-01 9.439307746158e-01 9.501504986379e-01 9.563051189092e-01 9.623891206749e-01 9.684047848423e-01 9.743430669486e-01 9.802091050739e-01 9.859942729967e-01 9.917004332584e-01 9.973259128071e-01 1.002862871664e+00 1.008317606789e+00 1.013679761876e+00 1.018953703621e+00 1.024134163997e+00 1.029217841083e+00 1.034209385419e+00 1.039096303939e+00 1.043887935051e+00 1.048573075767e+00 1.053156188361e+00 1.057634804615e+00 1.062001131180e+00 1.066264170299e+00 1.070409835179e+00 1.074448231517e+00 1.078369178448e+00 1.082176334220e+00 1.085867808989e+00 1.089436276213e+00 1.092893103827e+00 1.096220736379e+00 1.099433200409e+00 1.102518138277e+00 1.105479966293e+00 1.108319832179e+00 1.111026564969e+00 1.113614638322e+00 1.116065246590e+00 1.118394661232e+00 1.120589760260e+00 1.122655810775e+00 1.124594587290e+00 1.126394717405e+00 1.128071279079e+00 1.129607640944e+00 1.131018215225e+00 1.132292720804e+00 1.133434023685e+00 1.134446439260e+00 1.135318856113e+00 1.136066855123e+00 1.136674679313e+00 1.137154646684e+00 1.137501022386e+00 1.137713877838e+00 1.137799735454e+00 1.137748910041e+00 1.137575098860e+00 1.137266459842e+00 1.136833055870e+00 1.136272741138e+00 1.135583809297e+00 1.134774701386e+00 1.133836483494e+00 1.132781429910e+00 1.131602425041e+00 1.130305051675e+00 1.128891637462e+00 1.127359506998e+00 1.125718005069e+00 1.123961011169e+00 1.122097506417e+00 1.120126299496e+00 1.118049467968e+00 1.115873015031e+00 1.113594469827e+00 1.111221729603e+00 1.108754491025e+00 1.106195770508e+00 1.103551804568e+00 1.100820440636e+00 1.098011033914e+00 1.095121070094e+00 1.092158532181e+00 1.089126705460e+00 1.086025572103e+00 1.082865857080e+00 1.079642746299e+00 1.076369140259e+00 1.073045160585e+00 1.069672937396e+00 1.066264385847e+00 1.062813837361e+00 1.059336722796e+00 1.055828598914e+00 1.052299963592e+00 1.048756248762e+00 1.045194836172e+00 1.041633693936e+00 1.038063284539e+00 1.034502342565e+00 1.030947167178e+00 1.027404821126e+00 1.023886855018e+00 1.020386490445e+00 1.016925329458e+00 1.013492801469e+00 1.010106075477e+00 1.006766046094e+00 1.003474893157e+00 1.000247868093e+00 9.970767452149e-01 9.939820996867e-01 9.909551666813e-01 9.880101139148e-01 9.851504289336e-01 9.823753155791e-01 9.797008117050e-01 9.771187783258e-01 9.746460341379e-01 9.722780551041e-01 9.700220255668e-01 9.678860580611e-01 9.658660174526e-01 9.639746125771e-01 9.622074487299e-01 9.605729772858e-01 9.590713045377e-01 9.577053775327e-01 9.564799482467e-01 9.553930677442e-01 9.544502455168e-01 9.536511797408e-01 9.529970370211e-01 9.524883791268e-01 9.521275031131e-01 9.519126471356e-01 9.518464515468e-01 9.519240966538e-01 9.521495553323e-01 9.525182313986e-01 9.530292204525e-01 9.536849181776e-01 9.544731244580e-01 9.554049651079e-01 9.564640586426e-01 9.576587122333e-01 9.589784436859e-01 9.604193719530e-01 9.619876012758e-01 9.636607438999e-01 9.654561144649e-01 9.673491887736e-01 9.693486593851e-01 9.714448473272e-01 9.736271757444e-01 9.759048540759e-01 9.782519752371e-01 9.806822572282e-01 9.831752427161e-01 9.857324718640e-01 9.883485977565e-01 9.910074107895e-01 9.937190923684e-01 9.964592992294e-01 9.992379582278e-01 1.002036911088e+00 1.004852984733e+00 1.007685196844e+00 1.010515557651e+00 1.013351251695e+00 1.016173605751e+00 1.018985631471e+00 1.021774535065e+00 1.024535925375e+00 1.027264584228e+00 1.029952903828e+00 1.032596130361e+00 1.035185368530e+00 1.037720426757e+00 1.040187011114e+00 1.042588520888e+00 1.044910387242e+00 1.047155518082e+00 1.049312687652e+00 1.051376720803e+00 1.053349772858e+00 1.055212470534e+00 1.056977212576e+00 1.058624242887e+00 1.060158216345e+00 1.061573218058e+00 1.062857326053e+00 1.064022286699e+00 1.065043734423e+00 1.065937312380e+00 1.066684947104e+00 1.067288881836e+00 1.067750286711e+00 1.068053474837e+00 1.068211881326e+00 1.068205700549e+00 1.068046533535e+00 1.067723667984e+00 1.067236382177e+00 1.066586272361e+00 1.065763535026e+00 1.064777783810e+00 1.063613974408e+00 1.062283658897e+00 1.060778004453e+00 1.059097120032e+00 1.057244280383e+00 1.055210957675e+00 1.053008970544e+00 1.050624753423e+00 1.048070437949e+00 1.045338146334e+00 1.042432835618e+00 1.039355254323e+00 1.036102796275e+00 1.032685237484e+00 1.029094036084e+00 1.025340310274e+00 1.021419017077e+00 1.017339412346e+00 1.013098948742e+00 1.008703694625e+00 1.004159274855e+00 9.994624691439e-01 9.946291041494e-01 9.896495106242e-01 9.845430959965e-01 9.793051815198e-01 9.739446678935e-01 9.684720881316e-01 9.628824347945e-01 9.572003821306e-01 9.514136803502e-01 9.455465808826e-01 9.395975049074e-01 9.335768172492e-01 9.275001187794e-01 9.213654728456e-01 9.151956846681e-01 9.089906078293e-01 9.027670722062e-01 8.965355608025e-01 8.903040754961e-01 8.840901835364e-01 8.779016522967e-01 8.717545533359e-01 8.656594640444e-01 8.596318598366e-01 8.536811608507e-01 8.478273390295e-01 8.420783188033e-01 8.364510571720e-01 8.309609747007e-01 8.256167513510e-01 8.204398645488e-01 8.154338901861e-01 8.106240936276e-01 8.060129254594e-01 8.016197215029e-01 7.974559968801e-01 7.935293900286e-01 7.898588729933e-01 7.864438608624e-01 7.833051301297e-01 7.804442592236e-01 7.778710013302e-01 7.755943906163e-01 7.736172465137e-01 7.719481971020e-01 7.705866050786e-01 7.695403685080e-01 7.688041184660e-01 7.683895225304e-01 7.682835001153e-01 7.684943492177e-01 7.690164359890e-01 7.698411329352e-01 7.709793905960e-01 7.724045681265e-01 7.741329837810e-01 7.761425366183e-01 7.784316564523e-01 7.809995522263e-01 7.838228288655e-01 7.869138905989e-01 7.902469883650e-01 7.938256801683e-01 7.976361552801e-01 8.016720339152e-01 8.059279119447e-01 8.103925755833e-01 8.150626387352e-01 8.199264867197e-01 8.249869315297e-01 8.302244363347e-01 8.356489281463e-01 8.412427233745e-01 8.470050655258e-01 8.529391325242e-01 8.590234968050e-01 8.652780286254e-01 8.716762802572e-01 8.782307951915e-01 8.849316290313e-01 8.917742681442e-01 8.987636517088e-01 9.058820580544e-01 9.131422027037e-01 9.205241174220e-01 9.280357153827e-01 9.356624440991e-01 9.434023212294e-01 9.512515913406e-01 9.591902566461e-01 9.672274755103e-01 9.753338195823e-01 9.835141289252e-01 9.917471982467e-01 1.000020433562e+00 1.008325537705e+00 1.016636990470e+00 1.024948907941e+00 1.033231868992e+00 1.041479370652e+00 1.049660525363e+00 1.057762661810e+00 1.065762755230e+00 1.073634705328e+00 1.081367820393e+00 1.088924756114e+00 1.096300012703e+00 1.103458373872e+00 1.110387037167e+00 1.117064214017e+00 1.123466502555e+00 1.129585161217e+00 1.135391497798e+00 1.140884796040e+00 1.146038255565e+00 1.150852961576e+00 1.155315017326e+00 1.159419973886e+00 1.163169849915e+00 1.166557486665e+00 1.169597217716e+00 1.172285992652e+00 1.174643756437e+00 1.176679029433e+00 1.178410127923e+00 1.179862827818e+00 1.181053534876e+00 1.182020323359e+00 1.182782117519e+00 1.183384003594e+00 1.183849399181e+00 1.184223386783e+00 1.184542553287e+00 1.184841642072e+00 1.185169120218e+00 1.185548866036e+00 1.186032914514e+00 1.186643361873e+00 1.187422099277e+00 1.188390447817e+00 1.189573609542e+00 1.190998147989e+00 1.192662557672e+00 1.194593629757e+00 1.196774494286e+00 1.199212904847e+00 1.201891240518e+00 1.204789529442e+00 1.207891431987e+00 1.211149523885e+00 1.214547332916e+00 1.218023112298e+00 1.221545923975e+00 1.225058788324e+00 1.228508144675e+00 1.231849615429e+00 1.235013879783e+00 1.237966076343e+00 1.240634926756e+00 1.242987329225e+00 1.244969219707e+00 1.246539190800e+00 1.247671275172e+00 1.248319567958e+00 1.248482357157e+00 1.248125139155e+00 1.247256270422e+00 1.245869158698e+00 1.243971125585e+00 1.241588850485e+00 1.238733229997e+00 1.235453221537e+00 1.231768189087e+00 1.227738119979e+00 1.223400880719e+00 1.218810844039e+00 1.214023412929e+00 1.209083463226e+00 1.204055780876e+00 1.198971678397e+00 1.193889013328e+00 1.188834274768e+00 1.183841396359e+00 1.178932469259e+00 1.174107521812e+00 1.169381526243e+00 1.164726371257e+00 1.160135310031e+00 1.155564789043e+00 1.150980533158e+00 1.146334150854e+00 1.141562705945e+00 1.136622367565e+00 1.131435623170e+00 1.125959877326e+00 1.120122149034e+00 1.113881131461e+00 1.107190433355e+00 1.100011052262e+00 1.092331067153e+00 1.084125662632e+00 1.075418669889e+00 1.066212569767e+00 1.056556644574e+00 1.046496995482e+00 1.036097129411e+00 1.025448023229e+00 1.014623580067e+00 1.003743361948e+00 9.928959804597e-01 9.822041888986e-01 9.717707964605e-01 9.616965560467e-01 9.520875300670e-01 9.430120225967e-01 9.345542038220e-01 9.267502400626e-01 9.196450764608e-01 9.132444273600e-01 9.075434365148e-01 9.025275247535e-01 8.981489242445e-01 8.943791814645e-01 8.911540125323e-01 8.884371829560e-01 8.861734874296e-01 8.843332580209e-01 8.828955157454e-01 8.818452308293e-01 8.812059474432e-01 8.809915682748e-01 8.812649482298e-01 8.820705241641e-01 8.834904570589e-01 8.855933686582e-01 8.884524192931e-01 8.921417303143e-01 8.966992071035e-01 9.021727075320e-01 9.085487859065e-01 9.158188599697e-01 9.239168919171e-01 9.327586931654e-01 9.422364539627e-01 9.521982680519e-01 9.625026733525e-01 9.729624458456e-01 9.834207725191e-01 9.936958546986e-01 1.003630615438e+00 1.013085821404e+00 1.021927970620e+00 1.030075246214e+00 1.037441674755e+00 1.044003428934e+00 1.049736837158e+00 1.054661868574e+00 1.058812634522e+00 1.062236727895e+00 1.065009570643e+00 1.067183846919e+00 1.068842035751e+00 1.070028836635e+00 1.070799493119e+00 1.071178771402e+00 1.071171220655e+00 1.070780078860e+00 1.069956439471e+00 1.068679732706e+00 1.066876427473e+00 1.064500833892e+00 1.061495270308e+00 1.057804145116e+00 1.053411251361e+00 1.048279016279e+00 1.042437295773e+00 1.035899277226e+00 1.028727553006e+00 1.020993260167e+00 1.012778411486e+00 1.004194160020e+00 9.953221028655e-01 9.862809658165e-01 9.771391299965e-01 9.679779102973e-01 9.588444025788e-01 9.497620567130e-01 9.407496216531e-01 9.317758847440e-01 9.240843897554e-01 9.152399395486e-01 9.059068971046e-01 8.969694007034e-01 8.891448245138e-01 8.826881124057e-01 8.772972248747e-01 8.722164498766e-01 8.665447251483e-01 8.596409180525e-01 8.513719612930e-01 8.421794981241e-01 8.329590006301e-01 8.247156565629e-01 8.181563438900e-01 8.134327536063e-01 8.100934043866e-01 8.072729419443e-01 8.040913646434e-01 8.000426456056e-01 7.951926003876e-01 7.901929140311e-01 7.860373160787e-01 7.836570906879e-01 7.835251501422e-01 7.854769970444e-01 7.887597077799e-01 7.923486659102e-01 7.953915243727e-01 7.975272778666e-01 7.990081895085e-01 8.006120124625e-01 8.033105815418e-01 8.078234055542e-01 8.143334529899e-01 8.223862739937e-01 8.310596211407e-01 8.393446047916e-01 8.465558444996e-01 8.525582958558e-01 8.578144247115e-01 8.632035152879e-01 8.696288371788e-01 8.776375347149e-01 8.871958939004e-01 8.976692831769e-01 9.080679119257e-01 9.174429122715e-01 9.252217259026e-01 9.313900452399e-01 9.364936522978e-01 9.414018639826e-01 9.469436079747e-01 9.535874827612e-01 9.612810230256e-01 9.694674362832e-01 9.773546678163e-01 9.842580631232e-01 9.898513526289e-01 9.942759521706e-01 9.980728337146e-01 1.001892968551e+00 1.006190020749e+00 1.011010775471e+00 1.015960020656e+00 1.020381250849e+00 1.023744673128e+00 1.025995401459e+00 1.027753392476e+00 1.030271348234e+00 1.034917703256e+00 1.041629966602e+00 1.021741887872e+00 9.983921404262e-01 9.525429588511e-01 8.992032918027e-01 8.628102480409e-01 8.613555877408e-01 8.917724690999e-01 9.320461601159e-01 9.572774277538e-01 9.526411981589e-01 9.187334617749e-01 8.717826064334e-01 8.382043075481e-01 8.399696019841e-01 8.768181796631e-01 9.257119696195e-01 9.578528351734e-01 9.539105330937e-01 9.106156191763e-01 8.426981188260e-01 7.809855112651e-01 7.599461405780e-01 7.916139915311e-01 8.531582294918e-01 9.079839040902e-01 9.292770363834e-01 9.088501361256e-01 8.585547337054e-01 8.078039231889e-01 7.916749129994e-01 8.253985740330e-01 8.897082926352e-01 9.485904517074e-01 9.733924591939e-01 9.535943178630e-01 8.996224768015e-01 8.420383567072e-01 8.210102518887e-01 8.585629369224e-01 9.372104914329e-01 1.017144209820e+00 1.064341988021e+00 1.062949875875e+00 1.017792203907e+00 9.532768363585e-01 9.066029018860e-01 9.078559013285e-01 9.555798355300e-01 1.018635853917e+00 1.061942190689e+00 1.065366571747e+00 1.029611350894e+00 9.758215140539e-01 9.383172751422e-01 9.451915678386e-01 9.951965339168e-01 1.058711187651e+00 1.101023721432e+00 1.100583653593e+00 1.055854416865e+00 9.861602294913e-01 9.272277573883e-01 9.142895725923e-01 9.547090139682e-01 1.020995892996e+00 1.074849270190e+00 1.090109524847e+00 1.060865032525e+00 1.001967555985e+00 9.444080811830e-01 9.210647131352e-01 9.431004508318e-01 9.897988453097e-01 1.026516702986e+00 1.027088390510e+00 9.844829722200e-01 9.132624537840e-01 8.468484635754e-01 8.230910666373e-01 8.548001217966e-01 9.161891247479e-01 9.662870599637e-01 9.750370329057e-01 9.328305820719e-01 8.522762274905e-01 7.674312239439e-01 7.238678969862e-01 7.467019510367e-01 8.137243566765e-01 8.795480305667e-01 9.101771416882e-01 8.942850704824e-01 8.434688594771e-01 7.889515940929e-01 7.687997685858e-01 8.022205206581e-01 8.850913515692e-01
 1.329124858730e+00 1.328761729617e+00 1.328419640339e+00 1.327905906940e+00 1.327114306890e+00 1.326097372377e+00 1.325049240621e+00 1.324182598051e+00 1.323589324928e+00 1.323184185676e+00 1.322765590905e+00 1.322131881351e+00 1.321202998034e+00 1.320068755732e+00 1.318944994269e+00 1.318040892484e+00 1.317419075615e+00 1.316954122478e+00 1.316415916150e+00 1.315618919425e+00 1.314534824647e+00 1.313306126863e+00 1.312148906081e+00 1.311227911514e+00 1.310556991299e+00 1.309998227548e+00 1.309344178342e+00 1.308439169669e+00 1.307268168793e+00 1.305969898841e+00 1.304759368782e+00 1.303797440230e+00 1.303090503614e+00 1.302472389192e+00 1.301708975056e+00 1.300645327326e+00 1.299305339771e+00 1.297882234222e+00 1.296609317320e+00 1.295613111777e+00 1.294844403824e+00 1.294108327748e+00 1.293190083224e+00 1.291975231969e+00 1.290515703751e+00 1.289005270329e+00 1.287668730678e+00 1.286627769368e+00 1.285817456112e+00 1.285017990080e+00 1.283993840977e+00 1.282638230330e+00 1.281045455644e+00 1.279452992264e+00 1.278090126963e+00 1.277030705983e+00 1.276148252186e+00 1.275212275098e+00 1.274029229909e+00 1.272550130411e+00 1.270885817506e+00 1.269242447364e+00 1.267814992628e+00 1.266667986031e+00 1.265696698907e+00 1.264676677002e+00 1.263399304493e+00 1.261791551453e+00 1.259976342304e+00 1.258211584512e+00 1.256729600866e+00 1.255573208694e+00 1.254557821891e+00 1.253397054826e+00 1.251895772028e+00 1.250067115386e+00 1.248124952932e+00 1.246346716660e+00 1.244889218554e+00 1.243690024516e+00 1.242515034131e+00 1.241126227602e+00 1.239420921335e+00 1.237482651801e+00 1.235522234862e+00 1.233749686838e+00 1.232242119947e+00 1.230903967744e+00 1.229542124359e+00 1.227987907149e+00 1.226185622495e+00 1.224211713491e+00 1.222229957072e+00 1.220398640497e+00 1.218779187816e+00 1.217311138844e+00 1.215853825049e+00 1.214256903360e+00 1.212432370091e+00 1.210409482871e+00 1.208331893494e+00 1.206383796490e+00 1.204680387583e+00 1.203193284585e+00 1.201755121983e+00 1.200138402654e+00 1.198200685979e+00 1.195989747457e+00 1.193734892505e+00 1.191704064729e+00 1.190025844921e+00 1.188587340446e+00 1.187099234537e+00 1.185271570378e+00 1.183022287107e+00 1.180546041945e+00 1.178187080651e+00 1.176203533610e+00 1.174583879325e+00 1.173061501413e+00 1.171288326148e+00 1.169076796685e+00 1.166531774356e+00 1.163970693692e+00 1.161699529060e+00 1.159803491363e+00 1.158111217714e+00 1.156321166369e+00 1.154205483704e+00 1.151759171884e+00 1.149184701679e+00 1.146740229614e+00 1.144569778857e+00 1.142629645108e+00 1.140737337958e+00 1.138687938320e+00 1.136383252289e+00 1.133880819895e+00 1.131342952367e+00 1.128930457818e+00 1.126707148582e+00 1.124612379206e+00 1.122500378395e+00 1.120229846043e+00 1.117763134611e+00 1.115180409782e+00 1.112614974767e+00 1.110169639620e+00 1.107852906555e+00 1.105580327073e+00 1.103241437436e+00 1.100782169290e+00 1.098225887258e+00 1.095640416530e+00 1.093086969472e+00 1.090588914981e+00 1.088129303617e+00 1.085668726815e+00 1.083173903581e+00 1.080626001596e+00 1.078018536254e+00 1.075366764306e+00 1.072702939592e+00 1.070059663541e+00 1.067445754901e+00 1.064836762561e+00 1.062198122704e+00 1.059501916443e+00 1.056756644059e+00 1.053994234439e+00 1.051243082929e+00 1.048507648875e+00 1.045771708906e+00 1.043018657936e+00 1.040240269400e+00 1.037440374958e+00 1.034624396267e+00 1.031794158194e+00 1.028948806608e+00 1.026090502789e+00 1.023223679897e+00 1.020345841101e+00 1.017452847746e+00 1.014542269424e+00 1.011613506701e+00 1.008669738795e+00 1.005710534818e+00 1.002737116273e+00 9.997487449954e-01 9.967485767405e-01 9.937418724030e-01 9.907246329341e-01 9.876878451643e-01 9.846255911143e-01 9.815410213781e-01 9.784424617057e-01 9.753364887409e-01 9.722210315130e-01 9.690880938494e-01 9.659331027794e-01 9.627605988043e-01 9.595777465569e-01 9.563848535876e-01 9.531803605956e-01 9.499582518680e-01 9.467197097708e-01 9.434671392698e-01 9.402034706174e-01 9.369281940153e-01 9.336358092356e-01 9.303268704466e-01 9.270027095547e-01 9.236645771872e-01 9.203111043222e-01 9.169425745540e-01 9.135588665991e-01 9.101612494960e-01 9.067498081984e-01 9.033257665194e-01 8.998860280690e-01 8.964306676640e-01 8.929605249888e-01 8.894776236102e-01 8.859815657318e-01 8.824714914998e-01 8.789458453701e-01 8.754034389056e-01 8.718457344444e-01 8.682753725606e-01 8.646920668604e-01 8.610932372927e-01 8.574782501495e-01 8.538468588449e-01 8.502006332576e-01 8.465413202048e-01 8.428702365583e-01 8.391843136776e-01 8.354823947753e-01 8.317668065126e-01 8.280381669941e-01 8.242938181480e-01 8.205353724665e-01 8.167643548470e-01 8.129779456193e-01 8.091781932094e-01 8.053641089982e-01 8.015345568757e-01 7.976902290177e-01 7.938325650750e-01 7.899616593237e-01 7.860773450196e-01 7.821794639763e-01 7.782663293119e-01 7.743388703494e-01 7.703995638191e-01 7.664460794474e-01 7.624784982289e-01 7.584965390084e-01 7.545016066811e-01 7.504921024802e-01 7.464698927278e-01 7.424328465382e-01 7.383828757301e-01 7.343192127068e-01 7.302427820510e-01 7.261519146571e-01 7.220474563552e-01 7.179302559490e-01 7.137993877485e-01 7.096551883135e-01 7.054986389616e-01 7.013282181177e-01 6.971444998493e-01 6.929481812861e-01 6.887386978462e-01 6.845159769800e-01 6.802803614794e-01 6.760328117383e-01 6.717712538195e-01 6.674976340695e-01 6.632121601712e-01 6.589127136061e-01 6.546006983392e-01 6.502768285693e-01 6.459402228175e-01 6.415918662601e-01 6.372314326509e-01 6.328574850248e-01 6.284720050767e-01 6.240740918076e-01 6.196650154171e-01 6.152434717370e-01 6.108105696868e-01 6.063657302401e-01 6.019080073118e-01 5.974402764387e-01 5.929608422500e-01 5.884708505311e-01 5.839687157804e-01 5.794561523844e-01 5.749320083892e-01 5.703970758260e-01 5.658520081182e-01 5.612956570260e-01 5.567284198298e-01 5.521515118420e-01 5.475637838703e-01 5.429660535230e-01 5.383579179074e-01 5.337394461203e-01 5.291116130116e-01 5.244746201422e-01 5.198273195425e-01 5.151707937193e-01 5.105051275311e-01 5.058299671979e-01 5.011462505391e-01 4.964536151131e-01 4.917534405808e-01 4.870430488845e-01 4.823254150825e-01 4.775988497955e-01 4.728650671432e-01 4.681230489304e-01 4.633736032094e-01 4.586165252044e-01 4.538525989387e-01 4.490821683219e-01 4.443035736362e-01 4.395200439934e-01 4.347299768668e-01 4.299330352575e-01 4.251315525178e-01 4.203233211978e-01 4.155096172201e-01 4.106918314166e-01 4.058691766675e-01 4.010424133555e-01 3.962120798079e-01 3.913779765069e-01 3.865390379235e-01 3.816971990244e-01 3.768539821740e-01 3.720081092481e-01 3.671611934735e-01 3.623127772633e-01 3.574630162818e-01 3.526122706717e-01 3.477613866578e-01 3.429111646284e-01 3.380616388896e-01 3.332153579256e-01 3.283701196122e-01 3.235285725777e-01 3.186887139110e-01 3.138535625938e-01 3.090226342128e-01 3.041980299909e-01 2.993796897992e-01 2.945693694664e-01 2.897665042067e-01 2.849719477224e-01 2.801867925564e-01 2.754135423395e-01 2.706521250882e-01 2.659050350032e-01 2.611717706871e-01 2.564538906140e-01 2.517519559388e-01 2.470686629619e-01 2.424061935301e-01 2.377666886073e-01 2.331513078298e-01 2.285613419844e-01 2.239974540753e-01 2.194638559072e-01 2.149618600751e-01 2.104958817592e-01 2.060685520728e-01 2.016815050884e-01 1.973392225693e-01 1.930436878218e-01 1.887984744855e-01 1.846084752959e-01 1.804781523271e-01 1.764123842190e-01 1.724162175216e-01 1.684946805042e-01 1.646528166535e-01 1.608980555441e-01 1.572355572599e-01 1.536725830316e-01 1.502188681548e-01 1.468803023376e-01 1.436662671465e-01 1.405845831293e-01 1.376450014933e-01 1.348564509935e-01 1.322295057449e-01 1.297752828096e-01 1.275022935071e-01 1.254212431961e-01 1.235415834889e-01 1.218729608041e-01 1.204246343219e-01 1.192040910764e-01 1.182191493286e-01 1.174754309055e-01 1.169766145487e-01 1.167265215676e-01 1.167265146019e-01 1.169757318265e-01 1.174733750553e-01 1.182149635341e-01 1.191962221195e-01 1.204109756887e-01 1.218525914270e-01 1.235125234459e-01 1.253807815205e-01 1.274476090952e-01 1.297035708770e-01 1.321391184399e-01 1.347435970392e-01 1.375064874811e-01 1.404181881998e-01 1.434687499646e-01 1.466487227672e-01 1.499495400411e-01 1.533632525710e-01 1.568808046746e-01 1.604952127721e-01 1.641992850362e-01 1.679861368428e-01 1.718495823057e-01 1.757842405299e-01 1.797837635601e-01 1.838446847970e-01 1.879609599946e-01 1.921280079286e-01 1.963428694906e-01 2.006005385463e-01 2.048988967250e-01 2.092336234325e-01 2.136013555922e-01 2.179990838985e-01 2.224257016376e-01 2.268766950926e-01 2.313520995224e-01 2.358470979767e-01 2.403610090722e-01 2.448912654925e-01 2.494372307304e-01 2.539968029996e-01 2.585682923170e-01 2.631494791933e-01 2.677391183943e-01 2.723358426993e-01 2.769383081463e-01 2.815459174484e-01 2.861582728042e-01 2.907715536774e-01 2.953860300144e-01 3.000004690396e-01 3.046134187384e-01 3.092261539195e-01 3.138361933142e-01 3.184421444869e-01 3.230438814581e-01 3.276397845687e-01 3.322302726864e-01 3.368142050757e-01 3.413909370746e-01 3.459596540887e-01 3.505191378372e-01 3.550690761925e-01 3.596089985350e-01 3.641387102596e-01 3.686562178639e-01 3.731621231736e-01 3.776559119497e-01 3.821362667755e-01 3.866025457764e-01 3.910540153786e-01 3.954907559605e-01 3.999127992671e-01 4.043183741188e-01 4.087081727093e-01 4.130809791362e-01 4.174356279974e-01 4.217729064456e-01 4.260916439861e-01 4.303911073264e-01 4.346717165025e-01 4.389319314848e-01 4.431720321275e-01 4.473911974918e-01 4.515889106990e-01 4.557653070792e-01 4.599187972459e-01 4.640496176669e-01 4.681578496196e-01 4.722427773561e-01 4.763032696024e-01 4.803392687034e-01 4.843506343230e-01 4.883369053510e-01 4.922973417054e-01 4.962316171687e-01 5.001391182653e-01 5.040203685374e-01 5.078733531724e-01 5.116987857999e-01 5.154965469352e-01 5.192645372336e-01 5.230044855993e-01 5.267143058091e-01 5.303937792662e-01 5.340438435942e-01 5.376630052305e-01 5.412517554945e-01 5.448081424506e-01 5.483324302449e-01 5.518247422265e-01 5.552850554621e-01 5.587120224670e-01 5.621058141748e-01 5.654646324763e-01 5.687896560260e-01 5.720808353198e-01 5.753358431719e-01 5.785563782026e-01 5.817408136159e-01 5.848885397884e-01 5.880002580249e-01 5.910752819999e-01 5.941129560005e-01 5.971125887181e-01 6.000739164373e-01 6.029979431557e-01 6.058823692644e-01 6.087272358717e-01 6.115332103803e-01 6.142993473139e-01 6.170241826365e-01 6.197093413275e-01 6.223523000960e-01 6.249553237757e-01 6.275152711313e-01 6.300339829817e-01 6.325108530177e-01 6.349441668913e-01 6.373339082326e-01 6.396815586737e-01 6.419840936580e-01 6.442436709625e-01 6.464582432608e-01 6.486274692246e-01 6.507522592394e-01 6.528307444832e-01 6.548643575682e-01 6.568509570301e-01 6.587916409784e-01 6.606850438255e-01 6.625313252682e-01 6.643302494309e-01 6.660825871165e-01 6.677857256152e-01 6.694413539815e-01 6.710477384901e-01 6.726055213108e-01 6.741144666523e-01 6.755728977262e-01 6.769829213666e-01 6.783425013219e-01 6.796510202129e-01 6.809100042077e-01 6.821170298594e-01 6.832737646218e-01 6.843791478391e-01 6.854331790508e-01 6.864348329798e-01 6.873844304101e-01 6.882816984327e-01 6.891276042545e-01 6.899199631593e-01 6.906600564074e-01 6.913464738355e-01 6.919801332003e-01 6.925596808495e-01 6.930859826971e-01 6.935581092057e-01 6.939763261804e-01 6.943401829855e-01 6.946497371509e-01 6.949050651090e-01 6.951055972685e-01 6.952515051061e-01 6.953427843243e-01 6.953789259614e-01 6.953605803252e-01 6.952867178438e-01 6.951579070066e-01 6.949736180147e-01 6.947335457656e-01 6.944387161941e-01 6.940889393718e-01 6.936834357271e-01 6.932215107774e-01 6.927048608383e-01 6.921328765893e-01 6.915050396751e-01 6.908232562329e-01 6.900846291876e-01 6.892919060205e-01 6.884444184129e-01 6.875401711952e-01 6.865824861500e-01 6.855694479225e-01 6.845013372956e-01 6.833796233611e-01 6.822030476986e-01 6.809730217983e-01 6.796886646198e-01 6.783502803267e-01 6.769591698768e-01 6.755148691890e-01 6.740175678755e-01 6.724675800627e-01 6.708657166133e-01 6.692126273017e-01 6.675073972063e-01 6.657514240748e-01 6.639451128081e-01 6.620875459677e-01 6.601823524507e-01 6.582266418725e-01 6.562223114627e-01 6.541699904231e-01 6.520711949987e-01 6.499248926373e-01 6.477325148211e-01 6.454951658402e-01 6.432131067303e-01 6.408862049621e-01 6.385173327242e-01 6.361055962048e-01 6.336526667288e-01 6.311586961322e-01 6.286253913737e-01 6.260539883998e-01 6.234445534012e-01 6.207990612880e-01 6.181178105976e-01 6.154029973874e-01 6.126545409255e-01 6.098749595668e-01 6.070650277914e-01 6.042252105873e-01 6.013582877778e-01 5.984654147161e-01 5.955486256709e-01 5.926073903690e-01 5.896462725485e-01 5.866644469063e-01 5.836653776599e-01 5.806509962147e-01 5.776207354787e-01 5.745791443216e-01 5.715278654854e-01 5.684682185452e-01 5.654030021435e-01 5.623341536947e-01 5.592646153940e-01 5.561955193746e-01 5.531302875267e-01 5.500716932845e-01 5.470219178216e-01 5.439835819361e-01 5.409596368925e-01 5.379533686172e-01 5.349676260662e-01 5.320037533976e-01 5.290676998387e-01 5.261609247338e-01 5.232870141526e-01 5.204495799655e-01 5.176513419878e-01 5.148977955466e-01 5.121895175415e-01 5.095330207206e-01 5.069303932403e-01 5.043854494695e-01 5.019032976892e-01 4.994864955925e-01 4.971396057660e-01 4.948665379980e-01 4.926712337726e-01 4.905583781492e-01 4.885309667582e-01 4.865939401511e-01 4.847512166073e-01 4.830069403819e-01 4.813647731243e-01 4.798293646148e-01 4.784053798356e-01 4.770944914169e-01 4.759028183850e-01 4.748334791481e-01 4.738896233947e-01 4.730756544314e-01 4.723943147717e-01 4.718504631701e-01 4.714452827378e-01 4.711845921283e-01 4.710686868341e-01 4.711016205033e-01 4.712867534938e-01 4.716240920217e-01 4.721181201197e-01 4.727698488333e-01 4.735802872355e-01 4.745531156091e-01 4.756862138329e-01 4.769842726272e-01 4.784446454444e-01 4.800709571903e-01 4.818613759957e-01 4.838165219513e-01 4.859376670222e-01 4.882203864657e-01 4.906689203342e-01 4.932789785891e-01 4.960503769098e-01 4.989832629996e-01 5.020717099972e-01 5.053199284606e-01 5.087197623365e-01 5.122743712358e-01 5.159785104074e-01 5.198296301431e-01 5.238271435885e-01 5.279654595244e-01 5.322454184856e-01 5.366597711345e-01 5.412086900934e-01 5.458877772715e-01 5.506918026260e-01 5.556222644796e-01 5.606701399650e-01 5.658371367851e-01 5.711145178899e-01 5.765024325261e-01 5.819959186456e-01 5.875901777120e-01 5.932851757318e-01 5.990715228573e-01 6.049519605644e-01 6.109173359626e-01 6.169670223626e-01 6.230974317549e-01 6.293020726028e-01 6.355811628377e-01 6.419269272390e-01 6.483402061725e-01 6.548132063167e-01 6.613444522505e-01 6.679301653419e-01 6.745649511942e-01 6.812495836829e-01 6.879747961373e-01 6.947416953305e-01 7.015446405249e-01 7.083807042891e-01 7.152480578560e-01 7.221392865404e-01 7.290563280752e-01 7.359911943756e-01 7.429440866374e-01 7.499095898599e-01 7.568843422555e-01 7.638687653662e-01 7.708540110941e-01 7.778424267196e-01 7.848263391126e-01 7.918052805350e-01 7.987766074781e-01 8.057348199649e-01 8.126808751418e-01 8.196072444616e-01 8.265150366902e-01 8.333991448355e-01 8.402570243794e-01 8.470873693601e-01 8.538840969210e-01 8.606500595918e-01 8.673757342821e-01 8.740639638627e-01 8.807088946056e-01 8.873085542849e-01 8.938623229296e-01 9.003630608798e-01 9.068143950099e-01 9.132069583516e-01 9.195433197136e-01 9.258209801761e-01 9.320338137337e-01 9.381848168468e-01 9.442649357019e-01 9.502783292868e-01 9.562184251427e-01 9.620833965369e-01 9.678752713563e-01 9.735846695958e-01 9.792171598977e-01 9.847626713641e-01 9.902250285590e-01 9.956002898818e-01 1.000884502659e+00 1.006081214638e+00 1.011179870533e+00 1.016188212171e+00 1.021096036355e+00 1.025906793521e+00 1.030617354692e+00 1.035222468862e+00 1.039729080092e+00 1.044123698738e+00 1.048415067897e+00 1.052595542605e+00 1.056665399640e+00 1.060625347977e+00 1.064466872427e+00 1.068199107830e+00 1.071808549403e+00 1.075305571269e+00 1.078680800040e+00 1.081935424543e+00 1.085071973995e+00 1.088080287153e+00 1.090972394180e+00 1.093732701061e+00 1.096373308182e+00 1.098884599850e+00 1.101268382291e+00 1.103528823550e+00 1.105652766952e+00 1.107656219229e+00 1.109521463743e+00 1.111262407618e+00 1.112870432135e+00 1.114345593130e+00 1.115695330469e+00 1.116904680723e+00 1.117991365951e+00 1.118939318369e+00 1.119760646591e+00 1.120448656123e+00 1.121003815871e+00 1.121433217843e+00 1.121724439445e+00 1.121893741568e+00 1.121926809040e+00 1.121834066181e+00 1.121613075030e+00 1.121261701486e+00 1.120789206120e+00 1.120185001225e+00 1.119462383480e+00 1.118611949034e+00 1.117642239786e+00 1.116553319487e+00 1.115342465683e+00 1.114019142327e+00 1.112575818457e+00 1.111023649622e+00 1.109357060657e+00 1.107581331297e+00 1.105700062849e+00 1.103710846533e+00 1.101622560509e+00 1.099431958408e+00 1.097144356224e+00 1.094764365680e+00 1.092290279254e+00 1.089730586991e+00 1.087083317253e+00 1.084355535931e+00 1.081550308228e+00 1.078667201601e+00 1.075716593334e+00 1.072694425960e+00 1.069611335715e+00 1.066467318685e+00 1.063266405317e+00 1.060017096733e+00 1.056716398013e+00 1.053377641503e+00 1.049996315189e+00 1.046583259250e+00 1.043143290793e+00 1.039675703256e+00 1.036194523497e+00 1.032693587757e+00 1.029189026076e+00 1.025677784432e+00 1.022167998678e+00 1.018669705955e+00 1.015176611936e+00 1.011708612982e+00 1.008257182381e+00 1.004839840815e+00 1.001454946574e+00 9.981073197636e-01 9.948109868927e-01 9.915579694135e-01 9.883698013451e-01 9.852372484016e-01 9.821754647733e-01 9.791870850990e-01 9.762730186790e-01 9.734493459923e-01 9.707062457582e-01 9.680655444932e-01 9.655170773047e-01 9.630740486142e-01 9.607412056673e-01 9.585165866467e-01 9.564141633515e-01 9.544271528558e-01 9.525700274512e-01 9.508386199919e-01 9.492389466267e-01 9.477774608122e-01 9.464504839148e-01 9.452683377762e-01 9.442260520643e-01 9.433305157382e-01 9.425817186759e-01 9.419806374394e-01 9.415299763182e-01 9.412280207470e-01 9.410771208386e-01 9.410779253932e-01 9.412270902452e-01 9.415264687997e-01 9.419761563664e-01 9.425715731884e-01 9.433157498898e-01 9.442008373418e-01 9.452303714579e-01 9.463977786188e-01 9.477008590442e-01 9.491408514795e-01 9.507032983477e-01 9.523991104454e-01 9.542096732581e-01 9.561421543161e-01 9.581855701800e-01 9.603336392567e-01 9.625926485993e-01 9.649380791275e-01 9.673858303070e-01 9.699129055077e-01 9.725233826557e-01 9.752099821673e-01 9.779591920691e-01 9.807802369608e-01 9.836473606628e-01 9.865720848252e-01 9.895350638835e-01 9.925352787377e-01 9.955688058281e-01 9.986193524135e-01 1.001694071536e+00 1.004772216351e+00 1.007858547222e+00 1.010940256581e+00 1.014010796183e+00 1.017068417486e+00 1.020099292457e+00 1.023105024586e+00 1.026071942761e+00 1.028999442935e+00 1.031877640599e+00 1.034701775602e+00 1.037464869844e+00 1.040162707984e+00 1.042788715680e+00 1.045333790122e+00 1.047800904520e+00 1.050172284813e+00 1.052456761870e+00 1.054635534270e+00 1.056713294801e+00 1.058682184032e+00 1.060532476789e+00 1.062271550327e+00 1.063877205857e+00 1.065364991147e+00 1.066713849373e+00 1.067929874773e+00 1.069008206389e+00 1.069936444433e+00 1.070727273845e+00 1.071358237762e+00 1.071843815421e+00 1.072168068183e+00 1.072333060194e+00 1.072340918737e+00 1.072177359588e+00 1.071856368133e+00 1.071357469159e+00 1.070694862750e+00 1.069857408577e+00 1.068846017675e+00 1.067662770887e+00 1.066298472056e+00 1.064764231772e+00 1.063045492021e+00 1.061155216926e+00 1.059083107029e+00 1.056834390928e+00 1.054409353344e+00 1.051802821216e+00 1.049025478818e+00 1.046066736856e+00 1.042939641507e+00 1.039635815299e+00 1.036162873528e+00 1.032520717932e+00 1.028710508036e+00 1.024740113789e+00 1.020603946500e+00 1.016314774688e+00 1.011866188225e+00 1.007271946110e+00 1.002527612359e+00 9.976423907905e-01 9.926229477657e-01 9.874659086538e-01 9.821906881447e-01 9.767862064906e-01 9.712748995950e-01 9.656534918212e-01 9.599306852604e-01 9.541196941946e-01 9.482165158555e-01 9.422457139364e-01 9.361990298810e-01 9.300982521944e-01 9.239474313728e-01 9.177543556903e-01 9.115376346515e-01 9.052959510115e-01 8.990525012571e-01 8.928100345825e-01 8.865846737475e-01 8.803873512102e-01 8.742296883076e-01 8.681255883596e-01 8.620873089113e-01 8.561279966759e-01 8.502606309900e-01 8.445006697473e-01 8.388565731391e-01 8.333488784119e-01 8.279834809341e-01 8.227795796801e-01 8.177489479912e-01 8.129005738067e-01 8.082545640161e-01 8.038129066024e-01 7.995989413429e-01 7.956133330621e-01 7.918731599675e-01 7.883878752425e-01 7.851611838059e-01 7.822110299473e-01 7.795337524624e-01 7.771450280061e-01 7.750454164695e-01 7.732407334994e-01 7.717351569874e-01 7.705306752827e-01 7.696294112502e-01 7.690294664953e-01 7.687360831903e-01 7.687369415607e-01 7.690452751694e-01 7.696408167451e-01 7.705319164338e-01 7.717101608942e-01 7.731617232228e-01 7.748993246624e-01 7.768924314227e-01 7.791557383281e-01 7.816677158115e-01 7.844239773759e-01 7.874233852391e-01 7.906449892365e-01 7.940963824836e-01 7.977562661312e-01 8.016273010800e-01 8.056954921771e-01 8.099582689747e-01 8.144064509035e-01 8.190366749301e-01 8.238412540253e-01 8.288120396231e-01 8.339566324545e-01 8.392508899867e-01 8.447124231469e-01 8.503218937386e-01 8.560811422865e-01 8.619954228855e-01 8.680438852125e-01 8.742477472534e-01 8.805817447432e-01 8.870601558170e-01 8.936733200080e-01 9.004177645890e-01 9.072972650326e-01 9.142969569418e-01 9.214271758441e-01 9.286686417266e-01 9.360291585133e-01 9.434927964468e-01 9.510573115767e-01 9.587169649043e-01 9.664516789998e-01 9.742681730424e-01 9.821368091794e-01 9.900595781317e-01 9.980140634100e-01 1.005988870115e+00 1.013968337116e+00 1.021931421810e+00 1.029868181971e+00 1.037746802993e+00 1.045563863204e+00 1.053283093898e+00 1.060894905384e+00 1.068374635409e+00 1.075696773990e+00 1.082850820002e+00 1.089801049957e+00 1.096542406055e+00 1.103043247663e+00 1.109291768895e+00 1.115269266955e+00 1.120956615108e+00 1.126347662551e+00 1.131417838170e+00 1.136172775191e+00 1.140589571775e+00 1.144675802008e+00 1.148422975849e+00 1.151832942028e+00 1.154914576110e+00 1.157668281826e+00 1.160114523456e+00 1.162256863500e+00 1.164124894957e+00 1.165730824617e+00 1.167102932305e+00 1.168270597344e+00 1.169258194842e+00 1.170109303235e+00 1.170845673836e+00 1.171518426994e+00 1.172151635691e+00 1.172794540569e+00 1.173481704307e+00 1.174249195950e+00 1.175140599452e+00 1.176178566536e+00 1.177408719575e+00 1.178845128302e+00 1.180523665722e+00 1.182454205053e+00 1.184652205719e+00 1.187130790299e+00 1.189877387818e+00 1.192903939211e+00 1.196179554871e+00 1.199699635621e+00 1.203430927392e+00 1.207341929173e+00 1.211401707598e+00 1.215553593817e+00 1.219769116364e+00 1.223978202600e+00 1.228145057319e+00 1.232202750189e+00 1.236099478670e+00 1.239785827031e+00 1.243194389610e+00 1.246292682967e+00 1.249012832861e+00 1.251329513180e+00 1.253192996065e+00 1.254574350488e+00 1.255454875615e+00 1.255801945978e+00 1.255623854461e+00 1.254899639751e+00 1.253650042717e+00 1.251880086008e+00 1.249611250017e+00 1.246879385601e+00 1.243707324609e+00 1.240152524405e+00 1.236241887261e+00 1.232042177748e+00 1.227593011842e+00 1.222951135211e+00 1.218172177527e+00 1.213295364550e+00 1.208381136022e+00 1.203451385776e+00 1.198555350279e+00 1.193705944137e+00 1.188924378985e+00 1.184217601695e+00 1.179571404745e+00 1.174984130413e+00 1.170415321215e+00 1.165844337104e+00 1.161215626851e+00 1.156488242643e+00 1.151603659677e+00 1.146500275668e+00 1.141131177087e+00 1.135423892000e+00 1.129342817161e+00 1.122824507071e+00 1.115844140450e+00 1.108367194442e+00 1.100377521075e+00 1.091882034681e+00 1.082878626824e+00 1.073414423587e+00 1.063514559435e+00 1.053252140624e+00 1.042691662231e+00 1.031918402260e+00 1.021036029842e+00 1.010132685346e+00 9.993351327373e-01 9.887329046983e-01 9.784487409012e-01 9.685736584088e-01 9.591986096933e-01 9.504069122835e-01 9.422455362447e-01 9.347733401005e-01 9.279957951966e-01 9.219320187378e-01 9.165563385479e-01 9.118421296027e-01 9.077506204269e-01 9.042197043151e-01 9.012094359195e-01 8.986506907059e-01 8.965117633023e-01 8.947416942044e-01 8.933263313859e-01 8.922589900206e-01 8.915460919816e-01 8.912286442169e-01 8.913419457418e-01 8.919644843109e-01 8.931542489523e-01 8.950014936853e-01 8.975763277420e-01 9.009480197333e-01 9.051777135930e-01 9.102878784526e-01 9.163030446151e-01 9.231833963607e-01 9.308940361257e-01 9.393403000557e-01 9.484156564422e-01 9.579899787309e-01 9.678966056361e-01 9.779874178448e-01 9.880724215894e-01 9.980023280694e-01 1.007607586035e+00 1.016751546233e+00 1.025317117987e+00 1.033201644836e+00 1.040350227608e+00 1.046710174422e+00 1.052286457781e+00 1.057082359086e+00 1.061143396805e+00 1.064521232093e+00 1.067277847450e+00 1.069495050458e+00 1.071225861845e+00 1.072549706618e+00 1.073499189978e+00 1.074118060022e+00 1.074411872627e+00 1.074370730689e+00 1.073981327752e+00 1.073180504383e+00 1.071938519740e+00 1.070176393051e+00 1.067849308101e+00 1.064902293167e+00 1.061291222815e+00 1.057009191012e+00 1.052033334151e+00 1.046409284536e+00 1.040159105677e+00 1.033357923190e+00 1.026078347804e+00 1.018404871274e+00 1.010437764018e+00 1.002249473039e+00 9.939375613457e-01 9.855470780697e-01 9.771383253499e-01 9.687259371432e-01 9.603141338585e-01 9.518965041403e-01 9.434263996908e-01 9.360556404237e-01 9.274571605427e-01 9.183022471224e-01 9.094787161907e-01 9.017074922040e-01 8.952528522201e-01 8.898170769432e-01 8.846484864613e-01 8.788488891717e-01 8.717790964985e-01 8.633025619004e-01 8.538572795090e-01 8.443409329476e-01 8.357578502750e-01 8.288184037639e-01 8.236822123115e-01 8.198992214640e-01 8.166019721626e-01 8.129022360086e-01 8.082825220608e-01 8.027923710626e-01 7.970752542740e-01 7.921264157545e-01 7.888888167720e-01 7.878536771263e-01 7.888833677297e-01 7.912380655244e-01 7.938993022266e-01 7.960107030107e-01 7.972020484395e-01 7.977193193697e-01 7.983463041077e-01 8.000677512612e-01 8.036293248393e-01 8.092410409789e-01 8.164671916069e-01 8.243901979385e-01 8.319979880458e-01 8.385959974810e-01 8.440400379860e-01 8.487904104345e-01 8.537303506375e-01 8.597700436390e-01 8.674645068058e-01 8.767765520346e-01 8.870639159057e-01 8.973220456226e-01 9.065909825603e-01 9.142967926678e-01 9.204330081415e-01 9.255686475433e-01 9.305981658559e-01 9.363736734636e-01 9.433772078191e-01 9.515434744789e-01 9.602807222798e-01 9.687494149856e-01 9.762051973567e-01 9.822640914134e-01 9.870237711956e-01 9.910044178767e-01 9.948682327492e-01 9.991191618500e-01 1.003885101904e+00 1.008873029924e+00 1.013523906904e+00 1.017371315665e+00 1.020350905859e+00 1.022976603768e+00 1.026313911986e+00 1.031690431117e+00 1.040433644378e+00 1.053108399902e+00 1.007655658359e+00 9.624849492208e-01 8.993980920537e-01 8.467819289917e-01 8.309422955725e-01 8.569754922980e-01 9.040630874924e-01 9.425872831862e-01 9.515332031083e-01 9.258686780291e-01 8.775822861845e-01 8.321915700825e-01 8.169773797163e-01 8.411767557543e-01 8.873411432506e-01 9.255603222912e-01 9.321697302066e-01 8.990820250712e-01 8.367023729087e-01 7.731569902525e-01 7.445395268742e-01 7.696929094100e-01 8.313117810121e-01 8.926235445022e-01 9.235174285856e-01 9.118127438765e-01 8.654324088910e-01 8.109492795874e-01 7.844913174876e-01 8.079922891484e-01 8.688086076060e-01 9.318763854700e-01 9.657339342393e-01 9.560628018264e-01 9.093935324079e-01 8.528705437371e-01 8.258464680022e-01 8.548692429847e-01 9.288491606544e-01 1.010061031889e+00 1.062617091294e+00 1.067401815065e+00 1.025759985997e+00 9.591880417979e-01 9.043328448980e-01 8.954808981800e-01 9.379382998579e-01 1.003463018423e+00 1.055093465806e+00 1.068979238540e+00 1.041812478676e+00 9.910082989991e-01 9.488484914217e-01 9.457531971487e-01 9.867959936024e-01 1.047043523186e+00 1.092035476343e+00 1.097858668158e+00 1.059846896033e+00 9.942989800629e-01 9.349894591723e-01 9.181161870907e-01 9.552331155932e-01 1.022284173992e+00 1.080918715762e+00 1.102621951523e+00 1.078318632810e+00 1.019686000004e+00 9.557689439615e-01 9.211660374522e-01 9.331680100538e-01 9.765627919415e-01 1.017348741741e+00 1.026671732648e+00 9.937907892810e-01 9.293584427941e-01 8.633112938504e-01 8.327796988611e-01 8.552214688014e-01 9.109706791978e-01 9.610384516768e-01 9.738804386622e-01 9.372811717823e-01 8.612170755801e-01 7.777074880454e-01 7.322955606086e-01 7.535394595525e-01 8.229440030059e-01 8.951623545442e-01 9.337660940021e-01 9.242670167556e-01 8.749678981764e-01 8.146011682271e-01 7.824306449815e-01 8.047685468901e-01 8.840329041046e-01
 1.317192704128e+00 1.316742787082e+00 1.316312538632e+00 1.315711463062e+00 1.314834304793e+00 1.313734838310e+00 1.312602829988e+00 1.311649323012e+00 1.310967399150e+00 1.310474435557e+00 1.309968513295e+00 1.309247128112e+00 1.308230263715e+00 1.307009015706e+00 1.305798371696e+00 1.304805775563e+00 1.304094339978e+00 1.303539044098e+00 1.302912609208e+00 1.302027363051e+00 1.300855330310e+00 1.299538350392e+00 1.298293261474e+00 1.297283126464e+00 1.296522293550e+00 1.295873632249e+00 1.295130754549e+00 1.294137479294e+00 1.292877402052e+00 1.291490002184e+00 1.290190301466e+00 1.289137925529e+00 1.288339320485e+00 1.287629374673e+00 1.286775542174e+00 1.285623592512e+00 1.284194900355e+00 1.282681385397e+00 1.281315834488e+00 1.280227115411e+00 1.279365838562e+00 1.278539106778e+00 1.277531782327e+00 1.276227858814e+00 1.274677758041e+00 1.273074759888e+00 1.271645386440e+00 1.270511212583e+00 1.269608118567e+00 1.268716401307e+00 1.267600623689e+00 1.266154960751e+00 1.264472051712e+00 1.262788092658e+00 1.261330709715e+00 1.260175322705e+00 1.259197537707e+00 1.258169257341e+00 1.256896396833e+00 1.255328315117e+00 1.253573290829e+00 1.251835778166e+00 1.250310858499e+00 1.249067751449e+00 1.248002127989e+00 1.246891683477e+00 1.245523368188e+00 1.243823386098e+00 1.241914051151e+00 1.240053045151e+00 1.238475304797e+00 1.237223693296e+00 1.236114143511e+00 1.234859434841e+00 1.233264747639e+00 1.231343466583e+00 1.229308053224e+00 1.227434846644e+00 1.225880786050e+00 1.224583926671e+00 1.223312999138e+00 1.221831645532e+00 1.220036303619e+00 1.218006264932e+00 1.215950919580e+00 1.214079067492e+00 1.212471661123e+00 1.211037341607e+00 1.209584295182e+00 1.207940950141e+00 1.206046537653e+00 1.203975193839e+00 1.201891808497e+00 1.199959799691e+00 1.198245606035e+00 1.196687065342e+00 1.195139474787e+00 1.193446820288e+00 1.191522039999e+00 1.189396537698e+00 1.187220796936e+00 1.185179038211e+00 1.183384476921e+00 1.181804410613e+00 1.180266782003e+00 1.178548321022e+00 1.176509815374e+00 1.174203541861e+00 1.171856715716e+00 1.169734120978e+00 1.167958965678e+00 1.166419328558e+00 1.164829408203e+00 1.162904069635e+00 1.160562705644e+00 1.157996118605e+00 1.155543910262e+00 1.153460839476e+00 1.151739651660e+00 1.150117023455e+00 1.148247781062e+00 1.145946118820e+00 1.143310028214e+00 1.140654622990e+00 1.138283428783e+00 1.136286051795e+00 1.134494385975e+00 1.132608871516e+00 1.130401189612e+00 1.127862926684e+00 1.125193165029e+00 1.122649893501e+00 1.120379178021e+00 1.118340031730e+00 1.116350782197e+00 1.114207088570e+00 1.111809804628e+00 1.109213430750e+00 1.106579536793e+00 1.104067841816e+00 1.101745166704e+00 1.099552241461e+00 1.097344578261e+00 1.094981970395e+00 1.092422930200e+00 1.089745812821e+00 1.087082342805e+00 1.084537959812e+00 1.082122659993e+00 1.079754526974e+00 1.077323188659e+00 1.074770804095e+00 1.072119919029e+00 1.069437193883e+00 1.066786619843e+00 1.064192084833e+00 1.061637182886e+00 1.059081892258e+00 1.056492932555e+00 1.053850037223e+00 1.051149423971e+00 1.048403753600e+00 1.045645366502e+00 1.042906931901e+00 1.040196840675e+00 1.037494072149e+00 1.034762137400e+00 1.031974648337e+00 1.029136884925e+00 1.026279951668e+00 1.023434007458e+00 1.020603902151e+00 1.017774520385e+00 1.014929479150e+00 1.012058356898e+00 1.009165795433e+00 1.006256386257e+00 1.003333247449e+00 1.000395876448e+00 9.974450525245e-01 9.944858579575e-01 9.915165200495e-01 9.885315130045e-01 9.855290167159e-01 9.825092381565e-01 9.794744485551e-01 9.764244254304e-01 9.733604241114e-01 9.702814247451e-01 9.671907049799e-01 9.640932917578e-01 9.609862247188e-01 9.578604742911e-01 9.547093424374e-01 9.515352347391e-01 9.483478137338e-01 9.451521317231e-01 9.419479538551e-01 9.387269135312e-01 9.354844326749e-01 9.322239249252e-01 9.289528233643e-01 9.256720559749e-01 9.223800727860e-01 9.190714940781e-01 9.157459800873e-01 9.124070572068e-01 9.090565521311e-01 9.056950858115e-01 9.023173029709e-01 8.989230069174e-01 8.955139846937e-01 8.920913985556e-01 8.886533894846e-01 8.852006651168e-01 8.817332227037e-01 8.782522326741e-01 8.747574600098e-01 8.712500772285e-01 8.677284945207e-01 8.641907773688e-01 8.606383867883e-01 8.570738194841e-01 8.534966459045e-01 8.499052004709e-01 8.462998106088e-01 8.426772501705e-01 8.390392030275e-01 8.353897778564e-01 8.317270145879e-01 8.280498894879e-01 8.243567860709e-01 8.206482928264e-01 8.169240396395e-01 8.131875789889e-01 8.094399328761e-01 8.056776778164e-01 8.019003855687e-01 7.981092991776e-01 7.943055292678e-01 7.904865616289e-01 7.866546708007e-01 7.828097815928e-01 7.789506350223e-01 7.750778488148e-01 7.711917277029e-01 7.672906000602e-01 7.633751635043e-01 7.594462791418e-01 7.555055389886e-01 7.515517737730e-01 7.475839300879e-01 7.436028290388e-01 7.396066390224e-01 7.355998805178e-01 7.315792106910e-01 7.275451492191e-01 7.234976090756e-01 7.194372978023e-01 7.153627881020e-01 7.112760406912e-01 7.071761176665e-01 7.030627056104e-01 6.989366080815e-01 6.947980997095e-01 6.906463974296e-01 6.864815797485e-01 6.823039630883e-01 6.781139631222e-01 6.739111262825e-01 6.696965867265e-01 6.654694904975e-01 6.612289137845e-01 6.569766001657e-01 6.527119088070e-01 6.484350241848e-01 6.441458418989e-01 6.398447750236e-01 6.355311275413e-01 6.312061042843e-01 6.268697829473e-01 6.225207764157e-01 6.181594873464e-01 6.137876226995e-01 6.094029851532e-01 6.050078875654e-01 6.006018330662e-01 5.961830034957e-01 5.917532617102e-01 5.873120566360e-01 5.828608274445e-01 5.783977498038e-01 5.739242061741e-01 5.694400508281e-01 5.649434755694e-01 5.604382556709e-01 5.559218405037e-01 5.513961886319e-01 5.468595115362e-01 5.423132447813e-01 5.377567338511e-01 5.331903683443e-01 5.286148407884e-01 5.240294086810e-01 5.194343536571e-01 5.148302167034e-01 5.102167510045e-01 5.055945851791e-01 5.009631163512e-01 4.963224266159e-01 4.916738849208e-01 4.870175064078e-01 4.823521640968e-01 4.776789598755e-01 4.729979691671e-01 4.683089349857e-01 4.636126823750e-01 4.589091977599e-01 4.541990512489e-01 4.494815097080e-01 4.447567327137e-01 4.400263875923e-01 4.352891618908e-01 4.305460965054e-01 4.257974384360e-01 4.210429332315e-01 4.162832590483e-01 4.115186661370e-01 4.067489168801e-01 4.019750841741e-01 3.971979254643e-01 3.924156841316e-01 3.876308507449e-01 3.828416614498e-01 3.780497196862e-01 3.732560402149e-01 3.684597470153e-01 3.636628141422e-01 3.588643507273e-01 3.540649834073e-01 3.492646425249e-01 3.444636936612e-01 3.396648360483e-01 3.348663853938e-01 3.300705383150e-01 3.252768682328e-01 3.204863328087e-01 3.156979358583e-01 3.109136015949e-01 3.061343855398e-01 3.013603479599e-01 2.965947703246e-01 2.918349565003e-01 2.870834889986e-01 2.823407223660e-01 2.776075859018e-01 2.728851205638e-01 2.681754656243e-01 2.634791367073e-01 2.587973880488e-01 2.541314898744e-01 2.494821486659e-01 2.448508363727e-01 2.402405662382e-01 2.356521393840e-01 2.310878951818e-01 2.265493731987e-01 2.220383850991e-01 2.175553280336e-01 2.131049327774e-01 2.086900873788e-01 2.043131754603e-01 1.999776437223e-01 1.956850437148e-01 1.914385983793e-01 1.872426754277e-01 1.831015047428e-01 1.790191657331e-01 1.750012154832e-01 1.710514598694e-01 1.671761793955e-01 1.633793624070e-01 1.596672712820e-01 1.560469655162e-01 1.525263638122e-01 1.491117360593e-01 1.458115159027e-01 1.426339148843e-01 1.395870907101e-01 1.366806826672e-01 1.339233044237e-01 1.313246233705e-01 1.288955760990e-01 1.266456294542e-01 1.245845551712e-01 1.227222094474e-01 1.210671238450e-01 1.196285273127e-01 1.184145042102e-01 1.174316695882e-01 1.166862253491e-01 1.161829874358e-01 1.159240035137e-01 1.159115770097e-01 1.161449540320e-01 1.166232628432e-01 1.173427938007e-01 1.182983381234e-01 1.194849120198e-01 1.208949522973e-01 1.225205374981e-01 1.243527981684e-01 1.263806799890e-01 1.285959897439e-01 1.309885833655e-01 1.335487132376e-01 1.362662402169e-01 1.391309689898e-01 1.421330481136e-01 1.452640671761e-01 1.485154209538e-01 1.518781859328e-01 1.553444939404e-01 1.589076695272e-01 1.625592363900e-01 1.662945566827e-01 1.701052058022e-01 1.739863316503e-01 1.779336764312e-01 1.819412072989e-01 1.860034720411e-01 1.901177335820e-01 1.942787820237e-01 1.984832873474e-01 2.027271599609e-01 2.070078056097e-01 2.113225368365e-01 2.156675397508e-01 2.200404466228e-01 2.244390838813e-01 2.288605573140e-01 2.333032944978e-01 2.377649148024e-01 2.422431871352e-01 2.467358758508e-01 2.512430335659e-01 2.557612689379e-01 2.602907707399e-01 2.648279455047e-01 2.693725830677e-01 2.739233511034e-01 2.784794315188e-01 2.830399352448e-01 2.876030143894e-01 2.921677343784e-01 2.967322157388e-01 3.012961592955e-01 3.058591424993e-01 3.104199438338e-01 3.149781496743e-01 3.195322603504e-01 3.240812057282e-01 3.286237113049e-01 3.331597255918e-01 3.376894305761e-01 3.422114818968e-01 3.467247047252e-01 3.512287004923e-01 3.557221947321e-01 3.602060070637e-01 3.646788484269e-01 3.691399539553e-01 3.735894655324e-01 3.780255958424e-01 3.824487480984e-01 3.868576970594e-01 3.912524004819e-01 3.956326385840e-01 3.999966866674e-01 4.043454116645e-01 4.086773931937e-01 4.129925528422e-01 4.172891842216e-01 4.215680116473e-01 4.258285477187e-01 4.300706854188e-01 4.342938757477e-01 4.384963258377e-01 4.426792023800e-01 4.468407048177e-01 4.509816733407e-01 4.551001711992e-01 4.591972891047e-01 4.632716973332e-01 4.673225072262e-01 4.713505431612e-01 4.753547320573e-01 4.793345503139e-01 4.832893570973e-01 4.872192361229e-01 4.911233269324e-01 4.950021231721e-01 4.988546610741e-01 5.026795824003e-01 5.064779288805e-01 5.102486051943e-01 5.139913405787e-01 5.177062520205e-01 5.213909984843e-01 5.250479505682e-01 5.286745299521e-01 5.322709872231e-01 5.358384136644e-01 5.393728758650e-01 5.428774923153e-01 5.463502595301e-01 5.497904582839e-01 5.531987847037e-01 5.565747315226e-01 5.599174021806e-01 5.632268970447e-01 5.665009770614e-01 5.697420929369e-01 5.729486984876e-01 5.761201886213e-01 5.792565328252e-01 5.823561387803e-01 5.854197503100e-01 5.884478701406e-01 5.914370823042e-01 5.943907196335e-01 5.973068477284e-01 6.001837648188e-01 6.030229926679e-01 6.058238712628e-01 6.085845801433e-01 6.113068954363e-01 6.139886449748e-01 6.166312181387e-01 6.192329363177e-01 6.217925245678e-01 6.243121961764e-01 6.267897930436e-01 6.292250441439e-01 6.316183459885e-01 6.339689308253e-01 6.362763404969e-01 6.385405355930e-01 6.407611008363e-01 6.429387457925e-01 6.450709578296e-01 6.471581019107e-01 6.492014376617e-01 6.511986045101e-01 6.531510191518e-01 6.550574235290e-01 6.569163741293e-01 6.587304240987e-01 6.604961106738e-01 6.622155826095e-01 6.638872052375e-01 6.655107553234e-01 6.670867811785e-01 6.686137203406e-01 6.700922737342e-01 6.715228733763e-01 6.729035128412e-01 6.742348373517e-01 6.755161555218e-01 6.767477232725e-01 6.779292876519e-01 6.790594404477e-01 6.801397242524e-01 6.811689967990e-01 6.821468982252e-01 6.830726217251e-01 6.839465479920e-01 6.847693793610e-01 6.855399351332e-01 6.862577012034e-01 6.869230894041e-01 6.875354619100e-01 6.880945920898e-01 6.886019285173e-01 6.890548080822e-01 6.894548141841e-01 6.898007441263e-01 6.900931642754e-01 6.903313651649e-01 6.905155721929e-01 6.906455872292e-01 6.907209440910e-01 6.907417168815e-01 6.907079580343e-01 6.906196115564e-01 6.904760698816e-01 6.902782825984e-01 6.900254240314e-01 6.897175802248e-01 6.893552814260e-01 6.889372164149e-01 6.884648584145e-01 6.879359211252e-01 6.873531350520e-01 6.867146707399e-01 6.860219267007e-01 6.852736912836e-01 6.844698904347e-01 6.836117001872e-01 6.826984235112e-01 6.817304293818e-01 6.807084937448e-01 6.796315860623e-01 6.785004383504e-01 6.773156723572e-01 6.760754132153e-01 6.747826427706e-01 6.734357885749e-01 6.720347398332e-01 6.705820799477e-01 6.690743690983e-01 6.675168173695e-01 6.659047018160e-01 6.642411986079e-01 6.625267304356e-01 6.607606854090e-01 6.589431282246e-01 6.570759035715e-01 6.551582879993e-01 6.531915412513e-01 6.511753670425e-01 6.491113464486e-01 6.469985573087e-01 6.448383181799e-01 6.426322091831e-01 6.403791801755e-01 6.380806772194e-01 6.357372002106e-01 6.333506046176e-01 6.309207211407e-01 6.284469325770e-01 6.259336784095e-01 6.233785355480e-01 6.207828771241e-01 6.181500193423e-01 6.154782405211e-01 6.127702038520e-01 6.100260246086e-01 6.072475061102e-01 6.044356061890e-01 6.015919582134e-01 5.987171877866e-01 5.958130580076e-01 5.928809134200e-01 5.899217721140e-01 5.869380457997e-01 5.839301309883e-01 5.808996661413e-01 5.778496482910e-01 5.747812397365e-01 5.716959583022e-01 5.685953090476e-01 5.654822317217e-01 5.623578914949e-01 5.592246120645e-01 5.560853813533e-01 5.529405262585e-01 5.497933878002e-01 5.466475011184e-01 5.435034735676e-01 5.403651737279e-01 5.372338168526e-01 5.341133955265e-01 5.310066025986e-01 5.279156130752e-01 5.248434948807e-01 5.217939054376e-01 5.187686153336e-01 5.157726104854e-01 5.128081275112e-01 5.098785698426e-01 5.069866816789e-01 5.041380883931e-01 5.013345415231e-01 4.985804236396e-01 4.958790017486e-01 4.932345805913e-01 4.906515368547e-01 4.881326162838e-01 4.856822525882e-01 4.833054111057e-01 4.810046714157e-01 4.787850854575e-01 4.766508836430e-01 4.746059887349e-01 4.726543934641e-01 4.708007076842e-01 4.690492319002e-01 4.674033278846e-01 4.658673280958e-01 4.644460666361e-01 4.631437314518e-01 4.619626436853e-01 4.609081135773e-01 4.599842263200e-01 4.591921686445e-01 4.585381164055e-01 4.580249064254e-01 4.576546042227e-01 4.574313994025e-01 4.573573761705e-01 4.574363622607e-01 4.576692091371e-01 4.580606452225e-01 4.586099606537e-01 4.593211465687e-01 4.601948674877e-01 4.612317197239e-01 4.624349033885e-01 4.638023628276e-01 4.653372402294e-01 4.670393065885e-01 4.689063229715e-01 4.709424132956e-01 4.731421303551e-01 4.755093437924e-01 4.780401464050e-01 4.807341021674e-01 4.835917161324e-01 4.866076360067e-01 4.897837920609e-01 4.931159580225e-01 4.966024144470e-01 5.002415490784e-01 5.040288204690e-01 5.079647627513e-01 5.120422310639e-01 5.162631259645e-01 5.206206564778e-01 5.251127733599e-01 5.297376795298e-01 5.344882749510e-01 5.393662373336e-01 5.443630514069e-01 5.494795223717e-01 5.547089848208e-01 5.600471591831e-01 5.654944835672e-01 5.710429229522e-01 5.766923950449e-01 5.824352898637e-01 5.882704379823e-01 5.941937117864e-01 6.001999791559e-01 6.062881819446e-01 6.124510074670e-01 6.186887598569e-01 6.249940887132e-01 6.313651505954e-01 6.377996227679e-01 6.442899476190e-01 6.508374707109e-01 6.574335152534e-01 6.640795065866e-01 6.707682000642e-01 6.774969791987e-01 6.842639251256e-01 6.910625563178e-01 6.978940990648e-01 7.047499534209e-01 7.116307742125e-01 7.185313198541e-01 7.254483636197e-01 7.323809657582e-01 7.393217971687e-01 7.462719455525e-01 7.532258814571e-01 7.601812926088e-01 7.671354053562e-01 7.740832850198e-01 7.810254956483e-01 7.879547964554e-01 7.948724534253e-01 8.017720574207e-01 8.086517852339e-01 8.155113308703e-01 8.223428109339e-01 8.291497375468e-01 8.359235067517e-01 8.426650307296e-01 8.493710746793e-01 8.560370476788e-01 8.626635319033e-01 8.692440715037e-01 8.757815587816e-01 8.822670002117e-01 8.887023953480e-01 8.950842664465e-01 9.014082775546e-01 9.076751267157e-01 9.138786324416e-01 9.200208901833e-01 9.260947870461e-01 9.321008586285e-01 9.380386373177e-01 9.439004341562e-01 9.496908087021e-01 9.554007654583e-01 9.610342936182e-01 9.665847776672e-01 9.720513874261e-01 9.774354527544e-01 9.827282197754e-01 9.879345838982e-01 9.930469065577e-01 9.980665194037e-01 1.002992609104e+00 1.007817357165e+00 1.012548853250e+00 1.017173712876e+00 1.021701191190e+00 1.026121283428e+00 1.030436857873e+00 1.034646590390e+00 1.038742775746e+00 1.042735657396e+00 1.046610266933e+00 1.050375563539e+00 1.054025088899e+00 1.057557534429e+00 1.060976531470e+00 1.064270678271e+00 1.067451307145e+00 1.070505974008e+00 1.073442811128e+00 1.076254837907e+00 1.078942005273e+00 1.081509285949e+00 1.083943519569e+00 1.086259866766e+00 1.088442200211e+00 1.090501361394e+00 1.092431414814e+00 1.094230457673e+00 1.095906303104e+00 1.097443642362e+00 1.098860775645e+00 1.100139147163e+00 1.101293079784e+00 1.102314300597e+00 1.103203457083e+00 1.103968249478e+00 1.104593997875e+00 1.105098615251e+00 1.105467740933e+00 1.105711391884e+00 1.105825664981e+00 1.105809477765e+00 1.105671443142e+00 1.105399811164e+00 1.105009320838e+00 1.104489102418e+00 1.103846435110e+00 1.103083102003e+00 1.102194377897e+00 1.101191098385e+00 1.100064274142e+00 1.098824553224e+00 1.097466418043e+00 1.095996440741e+00 1.094416649378e+00 1.092723680572e+00 1.090927829205e+00 1.089023600726e+00 1.087019085740e+00 1.084913550530e+00 1.082709046155e+00 1.080411661999e+00 1.078019463944e+00 1.075540892812e+00 1.072974558415e+00 1.070324278420e+00 1.067597581118e+00 1.064791011406e+00 1.061914796201e+00 1.058969004265e+00 1.055957185206e+00 1.052887107020e+00 1.049756076529e+00 1.046576265804e+00 1.043344116939e+00 1.040070124449e+00 1.036756424170e+00 1.033403520591e+00 1.030026206652e+00 1.026616869393e+00 1.023191928622e+00 1.019747876642e+00 1.016292905362e+00 1.012836341329e+00 1.009373786344e+00 1.005923041794e+00 1.002476822009e+00 9.990504545603e-01 9.956444296488e-01 9.922633959555e-01 9.889205421118e-01 9.856076970778e-01 9.823466345085e-01 9.791280111471e-01 9.759692132728e-01 9.728704004580e-01 9.698335451193e-01 9.668756176443e-01 9.639864544141e-01 9.611880015974e-01 9.584718068253e-01 9.558504450243e-01 9.533289022589e-01 9.509061117692e-01 9.485981665365e-01 9.463952832283e-01 9.443166005572e-01 9.423552559929e-01 9.405192476822e-01 9.388157960430e-01 9.372407451013e-01 9.358069785951e-01 9.345086672643e-01 9.333556908063e-01 9.323460204722e-01 9.314839992468e-01 9.307734752157e-01 9.302114353899e-01 9.298038155435e-01 9.295480736460e-01 9.294473029146e-01 9.295014025285e-01 9.297089535571e-01 9.300708537841e-01 9.305859679118e-01 9.312522687786e-01 9.320713357920e-01 9.330372633766e-01 9.341501381092e-01 9.354103221560e-01 9.368079422198e-01 9.383494338348e-01 9.400211076133e-01 9.418281399895e-01 9.437621250382e-01 9.458169002329e-01 9.479968174590e-01 9.502817671939e-01 9.526852812929e-01 9.551840778667e-01 9.577864920256e-01 9.604810309800e-01 9.632585659206e-01 9.661252782989e-01 9.690563654358e-01 9.720656031491e-01 9.751314823769e-01 9.782544521849e-01 9.814298977785e-01 9.846411418238e-01 9.878977658123e-01 9.911749364941e-01 9.944813671841e-01 9.978001615124e-01 1.001127794982e+00 1.004461041103e+00 1.007784539658e+00 1.011103151236e+00 1.014398247884e+00 1.017672429292e+00 1.020915353768e+00 1.024119245752e+00 1.027281782002e+00 1.030392599190e+00 1.033448574448e+00 1.036439937858e+00 1.039365851692e+00 1.042214815994e+00 1.044986977022e+00 1.047669248072e+00 1.050263550547e+00 1.052760612936e+00 1.055152168192e+00 1.057443329757e+00 1.059614301610e+00 1.061676939295e+00 1.063611914485e+00 1.065423862305e+00 1.067106685077e+00 1.068649395952e+00 1.070063026899e+00 1.071322853778e+00 1.072446982271e+00 1.073414887151e+00 1.074232455866e+00 1.074895791038e+00 1.075394036111e+00 1.075739930959e+00 1.075911173384e+00 1.075923598812e+00 1.075762791884e+00 1.075430937128e+00 1.074929443876e+00 1.074248260206e+00 1.073397964339e+00 1.072362736890e+00 1.071155644894e+00 1.069765402711e+00 1.068196642886e+00 1.066449577098e+00 1.064517550161e+00 1.062412282259e+00 1.060119376520e+00 1.057653806790e+00 1.055005048399e+00 1.052180924038e+00 1.049181162047e+00 1.046002462419e+00 1.042655208785e+00 1.039131473383e+00 1.035445001439e+00 1.031587113529e+00 1.027569610076e+00 1.023389067905e+00 1.019051928022e+00 1.014564097585e+00 1.009922570197e+00 1.005141895761e+00 1.000214465193e+00 9.951589086483e-01 9.899681225227e-01 9.846551410824e-01 9.792268653404e-01 9.736809172730e-01 9.680388737990e-01 9.622895761858e-01 9.564578206138e-01 9.505413389018e-01 9.445492242131e-01 9.384967734082e-01 9.323811902072e-01 9.262267309493e-01 9.200283100568e-01 9.138073288710e-01 9.075701320338e-01 9.013242305878e-01 8.950891584774e-01 8.888667004929e-01 8.826768227960e-01 8.765264096325e-01 8.704306599924e-01 8.644002924270e-01 8.584508257337e-01 8.525902386128e-01 8.468371298613e-01 8.412000921840e-01 8.356923935982e-01 8.303320382903e-01 8.251227191462e-01 8.200873815508e-01 8.152288756142e-01 8.105662382158e-01 8.061077750514e-01 8.018632655054e-01 7.978492557649e-01 7.940659739922e-01 7.905342142949e-01 7.872529054525e-01 7.842346707963e-01 7.814874856338e-01 7.790113816663e-01 7.768204151139e-01 7.749095351353e-01 7.732890708175e-01 7.719569986025e-01 7.709167574330e-01 7.701657404965e-01 7.697076605211e-01 7.695367029996e-01 7.696502355586e-01 7.700514461754e-01 7.707220308117e-01 7.716761604564e-01 7.728891154979e-01 7.743675295810e-01 7.761019510540e-01 7.780765127923e-01 7.803018579258e-01 7.827496796489e-01 7.854295017569e-01 7.883225862656e-01 7.914250484896e-01 7.947323121974e-01 7.982298385242e-01 8.019193482456e-01 8.057858024199e-01 8.098299267113e-01 8.140396372883e-01 8.184161115342e-01 8.229476948088e-01 8.276364517493e-01 8.324750245301e-01 8.374557219759e-01 8.425903116876e-01 8.478544904829e-01 8.532683625429e-01 8.588151748181e-01 8.644957980653e-01 8.703193609930e-01 8.762657949152e-01 8.823551518591e-01 8.885653956762e-01 8.949104748355e-01 9.013809382805e-01 9.079750841590e-01 9.146937760368e-01 9.215242090713e-01 9.284765416297e-01 9.355286931688e-01 9.426902061538e-01 9.499409525445e-01 9.572812529012e-01 9.647002439198e-01 9.721797282854e-01 9.797219233177e-01 9.872978684250e-01 9.949075010076e-01 1.002525855996e+00 1.010142375359e+00 1.017736602869e+00 1.025290173493e+00 1.032789871894e+00 1.040203397361e+00 1.047527692140e+00 1.054725208767e+00 1.061788266394e+00 1.068691372906e+00 1.075410467255e+00 1.081936200011e+00 1.088235903021e+00 1.094305580188e+00 1.100115832536e+00 1.105661489158e+00 1.110922748759e+00 1.115889558826e+00 1.120556548256e+00 1.124907331259e+00 1.128950466829e+00 1.132672092121e+00 1.136083513499e+00 1.139183838250e+00 1.141982837709e+00 1.144493300965e+00 1.146726065667e+00 1.148706957847e+00 1.150446490301e+00 1.151982277423e+00 1.153330372440e+00 1.154528648906e+00 1.155606847675e+00 1.156599569096e+00 1.157549882139e+00 1.158483986429e+00 1.159454595635e+00 1.160485646201e+00 1.161626371536e+00 1.162906805593e+00 1.164361467723e+00 1.166026968800e+00 1.167919392773e+00 1.170076182230e+00 1.172500915915e+00 1.175220097939e+00 1.178229792779e+00 1.181533042063e+00 1.185129116602e+00 1.188992325613e+00 1.193119460723e+00 1.197465908189e+00 1.202016010495e+00 1.206719497735e+00 1.211537149588e+00 1.216426071152e+00 1.221320857490e+00 1.226185341885e+00 1.230945335243e+00 1.235560604572e+00 1.239961480236e+00 1.244099119171e+00 1.247923442806e+00 1.251372973324e+00 1.254419205803e+00 1.257002673515e+00 1.259107476580e+00 1.260691147661e+00 1.261739112656e+00 1.262240930759e+00 1.262180017198e+00 1.261574019246e+00 1.260416201937e+00 1.258740596407e+00 1.256561434441e+00 1.253914725253e+00 1.250841461267e+00 1.247377755153e+00 1.243583875923e+00 1.239493779745e+00 1.235176054009e+00 1.230669208241e+00 1.226030886366e+00 1.221309469817e+00 1.216538778430e+00 1.211769659031e+00 1.207013045210e+00 1.202306686302e+00 1.197647203213e+00 1.193045105083e+00 1.188488388870e+00 1.183951662580e+00 1.179418754023e+00 1.174835864652e+00 1.170175392726e+00 1.165370755842e+00 1.160379382701e+00 1.155137925901e+00 1.149590610096e+00 1.143691249053e+00 1.137378246311e+00 1.130627965710e+00 1.123389322138e+00 1.115658585836e+00 1.107416184432e+00 1.098670593387e+00 1.089449572672e+00 1.079773505198e+00 1.069712912567e+00 1.059313020279e+00 1.048669028124e+00 1.037859380071e+00 1.026986215756e+00 1.016160932215e+00 1.005477576865e+00 9.950622541902e-01 9.849996838165e-01 9.754015121638e-01 9.663404570673e-01 9.578892049103e-01 9.501022920141e-01 9.430022096624e-01 9.366165662991e-01 9.309214615635e-01 9.259086663136e-01 9.215271224798e-01 9.177317915375e-01 9.144665657713e-01 9.116626413022e-01 9.092758593100e-01 9.072427864941e-01 9.055394252109e-01 9.041297484836e-01 9.030183601231e-01 9.022161161663e-01 9.017531136759e-01 9.016884419556e-01 9.020765165600e-01 9.030067214787e-01 9.045470425707e-01 9.067895968332e-01 9.097994389875e-01 9.136352457815e-01 9.183400014362e-01 9.239159684131e-01 9.303611641993e-01 9.376090677959e-01 9.455987222350e-01 9.542099954599e-01 9.633200132538e-01 9.727791641277e-01 9.824179096314e-01 9.920853407242e-01 1.001597702793e+00 1.010821728322e+00 1.019604297342e+00 1.027835935488e+00 1.035425805642e+00 1.042303211016e+00 1.048442920111e+00 1.053824074863e+00 1.058479103658e+00 1.062435143034e+00 1.065757768727e+00 1.068511767569e+00 1.070767599264e+00 1.072606974396e+00 1.074079750377e+00 1.075253549194e+00 1.076147452508e+00 1.076789492031e+00 1.077165594456e+00 1.077251648803e+00 1.077015795613e+00 1.076386475225e+00 1.075326739645e+00 1.073753572695e+00 1.071627907054e+00 1.068897924252e+00 1.065533611842e+00 1.061536044781e+00 1.056898302745e+00 1.051674110612e+00 1.045894486866e+00 1.039639772422e+00 1.032978266048e+00 1.025991454386e+00 1.018763335250e+00 1.011351120538e+00 1.003829022300e+00 9.962186683046e-01 9.885559161842e-01 9.808283799750e-01 9.730243975900e-01 9.651177616072e-01 9.570529568295e-01 9.499172351515e-01 9.414746010068e-01 9.324065140067e-01 9.236074163032e-01 9.158036615850e-01 9.092709210879e-01 9.037186652651e-01 8.983967301567e-01 8.924100733597e-01 8.851161739003e-01 8.763738431271e-01 8.666168656850e-01 8.567401402426e-01 8.477513099108e-01 8.403630948453e-01 8.347445211932e-01 8.304496485599e-01 8.266091156178e-01 8.223277742698e-01 8.170737329158e-01 8.108819969060e-01 8.043889930981e-01 7.985930733183e-01 7.944474543187e-01 7.924706487484e-01 7.925499862980e-01 7.939633442867e-01 7.956985344884e-01 7.968960431953e-01 7.971754089511e-01 7.967749294494e-01 7.964850222816e-01 7.973045556847e-01 8.000041344103e-01 8.048204149083e-01 8.113381691431e-01 8.186421582797e-01 8.257175094766e-01 8.318580022614e-01 8.369059986401e-01 8.413190604969e-01 8.459790341036e-01 8.518017541528e-01 8.593452078743e-01 8.685706020711e-01 8.788287369933e-01 8.891005239577e-01 8.984205938514e-01 9.062118638708e-01 9.124753358347e-01 9.177993778987e-01 9.230976997023e-01 9.292343117830e-01 9.366932237107e-01 9.453878922801e-01 9.546874659763e-01 9.636994665850e-01 9.716217400984e-01 9.780210339976e-01 9.829632315614e-01 9.869621961479e-01 9.907084118657e-01 9.947685767677e-01 9.993575756744e-01 1.004268595512e+00 1.009011250748e+00 1.013129168057e+00 1.016483238287e+00 1.019409185685e+00 1.022698577161e+00 1.027376421217e+00 1.034586200242e+00 1.046379478402e+00 1.008519303272e+00 9.687857610438e-01 8.992423158293e-01 8.331343682879e-01 8.033908694192e-01 8.236456478058e-01 8.757293488956e-01 9.260185565249e-01 9.476210230449e-01 9.301740698062e-01 8.814901761678e-01 8.254731640360e-01 7.933198512501e-01 8.036618799800e-01 8.461042708216e-01 8.903781908282e-01 9.083532303583e-01 8.868815480385e-01 8.318271565220e-01 7.681047712464e-01 7.323879516975e-01 7.498863204424e-01 8.099448136539e-01 8.766190660125e-01 9.167191153203e-01 9.140093276575e-01 8.723475899502e-01 8.150755060014e-01 7.784846242251e-01 7.907119365831e-01 8.467393561723e-01 9.134463933925e-01 9.566670301338e-01 9.580221925525e-01 9.197894738866e-01 8.651551755198e-01 8.317992399136e-01 8.502720641553e-01 9.168909952303e-01 9.974133953277e-01 1.054627160879e+00 1.066146581984e+00 1.029650919964e+00 9.633261748691e-01 9.023651908748e-01 8.840801507007e-01 9.204906991492e-01 9.873234196340e-01 1.046480971023e+00 1.070586437363e+00 1.052279373419e+00 1.005056113095e+00 9.586914512292e-01 9.452080920024e-01 9.759547223393e-01 1.031638354092e+00 1.078851421108e+00 1.091517104375e+00 1.061677896506e+00 1.002193632827e+00 9.441166312033e-01 9.235502338926e-01 9.558699039560e-01 1.021366127545e+00 1.082733084554e+00 1.109677263151e+00 1.090161931706e+00 1.032678301793e+00 9.639741501828e-01 9.194628979263e-01 9.217783444499e-01 9.615313848659e-01 1.006064554778e+00 1.024157905889e+00 1.001396188019e+00 9.444372103413e-01 8.794973410952e-01 8.424010588519e-01 8.547090262999e-01 9.034373526655e-01 9.526103686729e-01 9.697155648387e-01 9.400312116449e-01 8.707595275176e-01 7.913464903611e-01 7.459996527084e-01 7.653228512208e-01 8.349695756696e-01 9.110933782382e-01 9.557612697667e-01 9.517437769864e-01 9.042562841668e-01 8.394349353889e-01 7.967909348348e-01 8.082020504971e-01 8.828011559161e-01
 1.304315084263e+00 1.303778143896e+00 1.303259999878e+00 1.302571397003e+00 1.301609276479e+00 1.300427018937e+00 1.299211985279e+00 1.298171612903e+00 1.297401194139e+00 1.296820601177e+00 1.296227314696e+00 1.295418526284e+00 1.294314216508e+00 1.293005796523e+00 1.291708741254e+00 1.290628555367e+00 1.289827298478e+00 1.289182254273e+00 1.288467173977e+00 1.287494029958e+00 1.286234764526e+00 1.284830068440e+00 1.283497563087e+00 1.282399074733e+00 1.281548254553e+00 1.280810077637e+00 1.279978269983e+00 1.278897117961e+00 1.277548986501e+00 1.276072862669e+00 1.274684326991e+00 1.273542797829e+00 1.272652279095e+00 1.271851179124e+00 1.270907141352e+00 1.269667121174e+00 1.268151160602e+00 1.266547227601e+00 1.265090241024e+00 1.263909381882e+00 1.262956021693e+00 1.262039237894e+00 1.260942641326e+00 1.259550616450e+00 1.257910623085e+00 1.256216284973e+00 1.254694774071e+00 1.253468330918e+00 1.252472791075e+00 1.251488545605e+00 1.250281923930e+00 1.248747084831e+00 1.246975511507e+00 1.245201398910e+00 1.243650154016e+00 1.242399245685e+00 1.241327020804e+00 1.240206116820e+00 1.238845023950e+00 1.237189017310e+00 1.235344271057e+00 1.233513581068e+00 1.231892272810e+00 1.230553928272e+00 1.229395301714e+00 1.228194541925e+00 1.226735989644e+00 1.224944952476e+00 1.222942594071e+00 1.220987147754e+00 1.219314403123e+00 1.217968390190e+00 1.216765575533e+00 1.215417594634e+00 1.213730484730e+00 1.211718011683e+00 1.209591142703e+00 1.207624246315e+00 1.205974681223e+00 1.204580817984e+00 1.203215507742e+00 1.201642252894e+00 1.199758126314e+00 1.197638311974e+00 1.195489014012e+00 1.193519687159e+00 1.191812994861e+00 1.190283923861e+00 1.188740969622e+00 1.187009675480e+00 1.185024548363e+00 1.182857103262e+00 1.180673422977e+00 1.178642830028e+00 1.176834555251e+00 1.175187449977e+00 1.173550419841e+00 1.171763251174e+00 1.169739867094e+00 1.167514297551e+00 1.165240920008e+00 1.163107581148e+00 1.161223681786e+00 1.159551534906e+00 1.157916121453e+00 1.156097009437e+00 1.153959902941e+00 1.151559876551e+00 1.149123507228e+00 1.146910417790e+00 1.145040453001e+00 1.143400695267e+00 1.141710501866e+00 1.139689610536e+00 1.137257699616e+00 1.134603412693e+00 1.132059210184e+00 1.129879350499e+00 1.128057944749e+00 1.126335804911e+00 1.124373614036e+00 1.121982828265e+00 1.119258843426e+00 1.116510793836e+00 1.114041991211e+00 1.111944982636e+00 1.110055361871e+00 1.108076222909e+00 1.105779169021e+00 1.103150829472e+00 1.100388682527e+00 1.097748703017e+00 1.095379577329e+00 1.093243715143e+00 1.091159014669e+00 1.088923739275e+00 1.086435275777e+00 1.083747887950e+00 1.081019985139e+00 1.078412381361e+00 1.075992042210e+00 1.073703292147e+00 1.071402179482e+00 1.068949529480e+00 1.066301463240e+00 1.063531305606e+00 1.060773622028e+00 1.058132216154e+00 1.055621071169e+00 1.053159480718e+00 1.050638395115e+00 1.047995753772e+00 1.045251944366e+00 1.042475740238e+00 1.039729937357e+00 1.037042007916e+00 1.034393957685e+00 1.031747325054e+00 1.029066053149e+00 1.026331825461e+00 1.023539927340e+00 1.020703751805e+00 1.017853574668e+00 1.015022771165e+00 1.012219924286e+00 1.009425718325e+00 1.006603729960e+00 1.003727578901e+00 1.000800295985e+00 9.978524984033e-01 9.949143127234e-01 9.919929453691e-01 9.890733280906e-01 9.861387369979e-01 9.831785482896e-01 9.801959739107e-01 9.771966416152e-01 9.741837275742e-01 9.711573157504e-01 9.681175995950e-01 9.650689217494e-01 9.620114652292e-01 9.589380826690e-01 9.558472350754e-01 9.527396633319e-01 9.496164775239e-01 9.464800642591e-01 9.433285604143e-01 9.401627016099e-01 9.369848886101e-01 9.338000795143e-01 9.306065566808e-01 9.273955640477e-01 9.241591124462e-01 9.208998258273e-01 9.176265165196e-01 9.143455188032e-01 9.110559243116e-01 9.077512915512e-01 9.044244721642e-01 9.010801049351e-01 8.977241471911e-01 8.943600024727e-01 8.909845568801e-01 8.875930539648e-01 8.841849148747e-01 8.807630396991e-01 8.773305056041e-01 8.738863214034e-01 8.704277346168e-01 8.669521647019e-01 8.634623866090e-01 8.599588309149e-01 8.564411656329e-01 8.529085533754e-01 8.493615935822e-01 8.458013770891e-01 8.422277227458e-01 8.386416488024e-01 8.350422504299e-01 8.314265920691e-01 8.277969589289e-01 8.241552027733e-01 8.205015321021e-01 8.168335582085e-01 8.131522286577e-01 8.094543212994e-01 8.057415569743e-01 8.020167776448e-01 7.982801140787e-01 7.945289534339e-01 7.907630865213e-01 7.869816397331e-01 7.831845871797e-01 7.793764188145e-01 7.755564346946e-01 7.717234393889e-01 7.678757383200e-01 7.640143551955e-01 7.601400528053e-01 7.562527616231e-01 7.523517609965e-01 7.484387002591e-01 7.445119130509e-01 7.405712573387e-01 7.366190419286e-01 7.326514870259e-01 7.286700839507e-01 7.246764715784e-01 7.206708052752e-01 7.166527366388e-01 7.126215764620e-01 7.085772916355e-01 7.045190947638e-01 7.004501836997e-01 6.963682116036e-01 6.922735273152e-01 6.881660788575e-01 6.840466401889e-01 6.799132316926e-01 6.757681641132e-01 6.716109801410e-01 6.674406122244e-01 6.632586032112e-01 6.590642272832e-01 6.548582400887e-01 6.506388484966e-01 6.464081689142e-01 6.421653357305e-01 6.379103570304e-01 6.336446266221e-01 6.293671833384e-01 6.250764227645e-01 6.207754657964e-01 6.164621486762e-01 6.121376102592e-01 6.078023863360e-01 6.034549483168e-01 5.990965984183e-01 5.947273255855e-01 5.903474312909e-01 5.859559024968e-01 5.815532655644e-01 5.771408248726e-01 5.727162376397e-01 5.682821918329e-01 5.638380082272e-01 5.593825663091e-01 5.549159622789e-01 5.504402554381e-01 5.459543841943e-01 5.414585674596e-01 5.369526182866e-01 5.324379671711e-01 5.279112857076e-01 5.233766166951e-01 5.188327813419e-01 5.142801875348e-01 5.097186908493e-01 5.051478008460e-01 5.005677775691e-01 4.959798583799e-01 4.913834692601e-01 4.867786603193e-01 4.821653540954e-01 4.775447055127e-01 4.729156355678e-01 4.682795752093e-01 4.636355260712e-01 4.589836979072e-01 4.543254962191e-01 4.496608508834e-01 4.449889149660e-01 4.403109223888e-01 4.356261248730e-01 4.309354906061e-01 4.262392257144e-01 4.215376003091e-01 4.168310737634e-01 4.121190421654e-01 4.074019015411e-01 4.026809792659e-01 3.979549058281e-01 3.932254179826e-01 3.884921603992e-01 3.837559925623e-01 3.790164091489e-01 3.742745078984e-01 3.695299677760e-01 3.647840879598e-01 3.600369798826e-01 3.552882966905e-01 3.505387368719e-01 3.457886246241e-01 3.410388584446e-01 3.362897292746e-01 3.315427220362e-01 3.267971130091e-01 3.220546638447e-01 3.173149124902e-01 3.125780155173e-01 3.078445594006e-01 3.031171034599e-01 2.983957106599e-01 2.936803576207e-01 2.889736264338e-01 2.842739495337e-01 2.795825826978e-01 2.749015416505e-01 2.702308258774e-01 2.655728929305e-01 2.609289866548e-01 2.562993367823e-01 2.516851387816e-01 2.470876352655e-01 2.425088346016e-01 2.379499395217e-01 2.334131357488e-01 2.289004111065e-01 2.244135430917e-01 2.199544972566e-01 2.155243324364e-01 2.111261490750e-01 2.067630183675e-01 2.024373814606e-01 1.981531215485e-01 1.939121697851e-01 1.897173353939e-01 1.855720628603e-01 1.814812161295e-01 1.774491124768e-01 1.734807713129e-01 1.695810818665e-01 1.657536556548e-01 1.620044416289e-01 1.583398015416e-01 1.547658345304e-01 1.512903445587e-01 1.479206421981e-01 1.446634217957e-01 1.415278360190e-01 1.385213837799e-01 1.356528560152e-01 1.329314466807e-01 1.303678208337e-01 1.279709735101e-01 1.257508956708e-01 1.237174227574e-01 1.218794301409e-01 1.202462540125e-01 1.188263013690e-01 1.176277955115e-01 1.166569094974e-01 1.159198946296e-01 1.154211691882e-01 1.151629859525e-01 1.151475190966e-01 1.153748737294e-01 1.158430063664e-01 1.165483031283e-01 1.174872098285e-01 1.186529174302e-01 1.200395011202e-01 1.216388320547e-01 1.234419956337e-01 1.254390918567e-01 1.276207623059e-01 1.299774231047e-01 1.324996494800e-01 1.351775732565e-01 1.380017387344e-01 1.409621378416e-01 1.440492546617e-01 1.472551237307e-01 1.505710644353e-01 1.539913788894e-01 1.575061477099e-01 1.611102258829e-01 1.647955748587e-01 1.685565351900e-01 1.723877299450e-01 1.762840477108e-01 1.802404741594e-01 1.842522728041e-01 1.883147395119e-01 1.924251557470e-01 1.965774916618e-01 2.007703212055e-01 2.049992485856e-01 2.092621778228e-01 2.135556186551e-01 2.178769080031e-01 2.222233314299e-01 2.265937166293e-01 2.309841308846e-01 2.353935857938e-01 2.398206010801e-01 2.442631837277e-01 2.487188325275e-01 2.531860537233e-01 2.576643137835e-01 2.621513908759e-01 2.666466856472e-01 2.711474294543e-01 2.756530851326e-01 2.801635920659e-01 2.846767111358e-01 2.891908955735e-01 2.937068597764e-01 2.982208127248e-01 3.027353701023e-01 3.072469594440e-01 3.117569536863e-01 3.162630352976e-01 3.207646175949e-01 3.252600764850e-01 3.297495918064e-01 3.342331253591e-01 3.387090969423e-01 3.431775055079e-01 3.476370968495e-01 3.520865900544e-01 3.565259795771e-01 3.609538843095e-01 3.653718658926e-01 3.697778578829e-01 3.741710540523e-01 3.785514421279e-01 3.829177470291e-01 3.872701633308e-01 3.916081697012e-01 3.959313599495e-01 4.002392040379e-01 4.045315175686e-01 4.088064588710e-01 4.130641258620e-01 4.173053219424e-01 4.215275663903e-01 4.257325044388e-01 4.299179539524e-01 4.340841517365e-01 4.382303549679e-01 4.423559783190e-01 4.464612647550e-01 4.505447115380e-01 4.546076087085e-01 4.586484188862e-01 4.626667164962e-01 4.666624216400e-01 4.706345095488e-01 4.745832919871e-01 4.785073982578e-01 4.824077888970e-01 4.862828421918e-01 4.901318354312e-01 4.939564564579e-01 4.977540665866e-01 5.015252967188e-01 5.052695457373e-01 5.089864047843e-01 5.126753426387e-01 5.163365673874e-01 5.199695864530e-01 5.235729744088e-01 5.271470365705e-01 5.306916962961e-01 5.342066506452e-01 5.376911674080e-01 5.411440314214e-01 5.445662977504e-01 5.479563678737e-01 5.513146979026e-01 5.546416289726e-01 5.579341766240e-01 5.611934322171e-01 5.644204230825e-01 5.676127872334e-01 5.707704803625e-01 5.738942452641e-01 5.769826571286e-01 5.800363585429e-01 5.830530244337e-01 5.860341262568e-01 5.889796680114e-01 5.918875770807e-01 5.947585365837e-01 5.975914710286e-01 6.003864968644e-01 6.031439455721e-01 6.058612122603e-01 6.085401873478e-01 6.111807627682e-01 6.137803701263e-01 6.163410284038e-01 6.188605999071e-01 6.213388863805e-01 6.237771992034e-01 6.261732896504e-01 6.285282264802e-01 6.308413988973e-01 6.331101739406e-01 6.353379477094e-01 6.375218610415e-01 6.396616338420e-01 6.417590976138e-01 6.438110448169e-01 6.458188518487e-01 6.477823062370e-01 6.497001583459e-01 6.515738430079e-01 6.534005779457e-01 6.551813162756e-01 6.569163157355e-01 6.586044058161e-01 6.602459417938e-01 6.618403218804e-01 6.633863677612e-01 6.648854813719e-01 6.663354766935e-01 6.677385032051e-01 6.690913774440e-01 6.703956633201e-01 6.716515311952e-01 6.728569412629e-01 6.740131923209e-01 6.751197056203e-01 6.761760801992e-01 6.771813064491e-01 6.781363648078e-01 6.790401132190e-01 6.798934009828e-01 6.806943013674e-01 6.814440877040e-01 6.821427589237e-01 6.827883318944e-01 6.833818153705e-01 6.839225742714e-01 6.844111756936e-01 6.848475509285e-01 6.852294075107e-01 6.855590296798e-01 6.858350194149e-01 6.860576951872e-01 6.862268323674e-01 6.863429810934e-01 6.864037255132e-01 6.864113931544e-01 6.863647436671e-01 6.862637984173e-01 6.861090248951e-01 6.858989985758e-01 6.856350716619e-01 6.853158684771e-01 6.849421519922e-01 6.845139056020e-01 6.840310035157e-01 6.834930124090e-01 6.829009081464e-01 6.822534212358e-01 6.815519071626e-01 6.807956470538e-01 6.799844232371e-01 6.791177678156e-01 6.781971274620e-01 6.772225135450e-01 6.761924244401e-01 6.751089107067e-01 6.739703762413e-01 6.727779702576e-01 6.715322195456e-01 6.702312372171e-01 6.688784471749e-01 6.674713861036e-01 6.660113051501e-01 6.644987660285e-01 6.629322796757e-01 6.613143860780e-01 6.596442868753e-01 6.579218104316e-01 6.561482387760e-01 6.543229325105e-01 6.524482100873e-01 6.505220145844e-01 6.485460171832e-01 6.465212132640e-01 6.444470433007e-01 6.423242254393e-01 6.401540816971e-01 6.379358354706e-01 6.356713371854e-01 6.333601957652e-01 6.310042456937e-01 6.286027073525e-01 6.261571467809e-01 6.236686673366e-01 6.211372993495e-01 6.185639121894e-01 6.159494555996e-01 6.132955498455e-01 6.106028206774e-01 6.078709347056e-01 6.051031896333e-01 6.022987123311e-01 5.994586468672e-01 5.965860683059e-01 5.936800752346e-01 5.907433161309e-01 5.877758057690e-01 5.847803546325e-01 5.817574033461e-01 5.787083610245e-01 5.756356027914e-01 5.725398336579e-01 5.694234122146e-01 5.662869845924e-01 5.631335792337e-01 5.599637558084e-01 5.567798614673e-01 5.535843513834e-01 5.503799717583e-01 5.471666167821e-01 5.439485785171e-01 5.407265724517e-01 5.375036045825e-01 5.342827803124e-01 5.310652795835e-01 5.278541830524e-01 5.246528046062e-01 5.214633996568e-01 5.182887911627e-01 5.151317811401e-01 5.119951818970e-01 5.088824418707e-01 5.057968599712e-01 5.027415639725e-01 4.997202558131e-01 4.967355599770e-01 4.937911592499e-01 4.908912711588e-01 4.880397091216e-01 4.852390054185e-01 4.824936917573e-01 4.798084968786e-01 4.771865657693e-01 4.746318160138e-01 4.721488703526e-01 4.697406157384e-01 4.674134308551e-01 4.651693694191e-01 4.630142508577e-01 4.609518651733e-01 4.589856277241e-01 4.571210030116e-01 4.553615244609e-01 4.537124666332e-01 4.521762559213e-01 4.507582248192e-01 4.494628310286e-01 4.482924149372e-01 4.472526332109e-01 4.463461285518e-01 4.455785648523e-01 4.449503823733e-01 4.444667516805e-01 4.441317283202e-01 4.439454949517e-01 4.439136713952e-01 4.440373844756e-01 4.443197460305e-01 4.447630607508e-01 4.453678060115e-01 4.461371310180e-01 4.470718587148e-01 4.481743907942e-01 4.494439723983e-01 4.508820019881e-01 4.524891411726e-01 4.542640411586e-01 4.562091036924e-01 4.583210085354e-01 4.606015816364e-01 4.630485577257e-01 4.656605012240e-01 4.684376543808e-01 4.713758339331e-01 4.744763375776e-01 4.777339421556e-01 4.811482250184e-01 4.847180597258e-01 4.884370217969e-01 4.923062187686e-01 4.963198901129e-01 5.004773100763e-01 5.047739842014e-01 5.092059945190e-01 5.137723148196e-01 5.184663874519e-01 5.232880435240e-01 5.282312412248e-01 5.332926569181e-01 5.384704918191e-01 5.437572296097e-01 5.491543269507e-01 5.546528090568e-01 5.602524775148e-01 5.659487371571e-01 5.717350172991e-01 5.776130440137e-01 5.835729933878e-01 5.896166888932e-01 5.957352635427e-01 6.019274759267e-01 6.081901662400e-01 6.145176588854e-01 6.209090136575e-01 6.273573055857e-01 6.338618531363e-01 6.404174792061e-01 6.470202508532e-01 6.536690948022e-01 6.603567093465e-01 6.670841346034e-01 6.738430562119e-01 6.806353417473e-01 6.874535917219e-01 6.942947484305e-01 7.011584624643e-01 7.080376949387e-01 7.149334387124e-01 7.218380247561e-01 7.287525488796e-01 7.356707977018e-01 7.425903467135e-01 7.495108967894e-01 7.564242175008e-01 7.633328287211e-01 7.702305946055e-01 7.771154218964e-01 7.839857375920e-01 7.908351837601e-01 7.976654087407e-01 8.044698014844e-01 8.112479533953e-01 8.179963009770e-01 8.247115600917e-01 8.313931063931e-01 8.380348300985e-01 8.446391557504e-01 8.511989374133e-01 8.577132983771e-01 8.641810165799e-01 8.705968320485e-01 8.769620144007e-01 8.832700856684e-01 8.895225884611e-01 8.957142404936e-01 9.018423013350e-01 9.079093793199e-01 9.139053331248e-01 9.198357243703e-01 9.256922215156e-01 9.314763407408e-01 9.371848619756e-01 9.428139505763e-01 9.483665341260e-01 9.538327711378e-01 9.592195359280e-01 9.645173769932e-01 9.697288797341e-01 9.748506889639e-01 9.798784263418e-01 9.848173455945e-01 9.896555674733e-01 9.944008161239e-01 9.990442906833e-01 1.003587346991e+00 1.008030798930e+00 1.012365184625e+00 1.016599958743e+00 1.020721719178e+00 1.024739651698e+00 1.028644575241e+00 1.032438416233e+00 1.036122240450e+00 1.039686039880e+00 1.043142019547e+00 1.046474614875e+00 1.049693439542e+00 1.052792544966e+00 1.055769247921e+00 1.058630307022e+00 1.061361242485e+00 1.063976579879e+00 1.066461924716e+00 1.068826643885e+00 1.071065565824e+00 1.073175184494e+00 1.075164661246e+00 1.077018545887e+00 1.078753535911e+00 1.080353555724e+00 1.081828985095e+00 1.083175745984e+00 1.084390417466e+00 1.085482571643e+00 1.086436990752e+00 1.087270782623e+00 1.087969439913e+00 1.088542778906e+00 1.088986582219e+00 1.089299799084e+00 1.089491581439e+00 1.089547941322e+00 1.089485906362e+00 1.089292141603e+00 1.088977146629e+00 1.088537613356e+00 1.087971953644e+00 1.087290234494e+00 1.086480872875e+00 1.085557622681e+00 1.084512942346e+00 1.083352023321e+00 1.082078079258e+00 1.080686690898e+00 1.079189282403e+00 1.077577352181e+00 1.075860815641e+00 1.074037958388e+00 1.072111151096e+00 1.070087126446e+00 1.067960932945e+00 1.065742072022e+00 1.063429499571e+00 1.061027296599e+00 1.058539275798e+00 1.055964645039e+00 1.053312340577e+00 1.050580587851e+00 1.047776150638e+00 1.044901837155e+00 1.041958672959e+00 1.038956477497e+00 1.035892772755e+00 1.032775368536e+00 1.029609805782e+00 1.026394489609e+00 1.023142643760e+00 1.019849150147e+00 1.016526882219e+00 1.013174805904e+00 1.009800728752e+00 1.006411099070e+00 1.003002966332e+00 9.995940827606e-01 9.961771074186e-01 9.927669309969e-01 9.893635983195e-01 9.859724492276e-01 9.826058422393e-01 9.792570696304e-01 9.759464219532e-01 9.726663277309e-01 9.694310166695e-01 9.662439804610e-01 9.631063073585e-01 9.600342505369e-01 9.570183736942e-01 9.540804431759e-01 9.512123974206e-01 9.484287442164e-01 9.457329872875e-01 9.431238954772e-01 9.406200330284e-01 9.382103864322e-01 9.359155435066e-01 9.337286423192e-01 9.316591552790e-01 9.297147649830e-01 9.278899781466e-01 9.262024271841e-01 9.246423661202e-01 9.232250414548e-01 9.219464119215e-01 9.208102189554e-01 9.198240869379e-01 9.189832698223e-01 9.182980388385e-01 9.177630587470e-01 9.173844678626e-01 9.171624992218e-01 9.170973604553e-01 9.171910399884e-01 9.174424817415e-01 9.178509875959e-01 9.184183722991e-01 9.191416608262e-01 9.200211147972e-01 9.210546190845e-01 9.222381375694e-01 9.235743209349e-01 9.250538843531e-01 9.266815902752e-01 9.284479321149e-01 9.303507915731e-01 9.323919723539e-01 9.345559152091e-01 9.368519156877e-01 9.392628708184e-01 9.417927883506e-01 9.444334575266e-01 9.471744998614e-01 9.500236517974e-01 9.529558726356e-01 9.559851038695e-01 9.590882969402e-01 9.622707493106e-01 9.655231570122e-01 9.688325225775e-01 9.722062538552e-01 9.756192988820e-01 9.790828057760e-01 9.825775576597e-01 9.861017168628e-01 9.896515313287e-01 9.932096780316e-01 9.967844540845e-01 1.000352989647e+00 1.003921620058e+00 1.007475398979e+00 1.011009370217e+00 1.014520812844e+00 1.017996419304e+00 1.021436655409e+00 1.024827399782e+00 1.028169592648e+00 1.031452643737e+00 1.034671236863e+00 1.037820758111e+00 1.040893179015e+00 1.043884763113e+00 1.046786184239e+00 1.049598349939e+00 1.052306741150e+00 1.054917052306e+00 1.057412172386e+00 1.059796813454e+00 1.062062708941e+00 1.064200372540e+00 1.066216793056e+00 1.068092237179e+00 1.069839155354e+00 1.071439282924e+00 1.072897708836e+00 1.074208963640e+00 1.075362035384e+00 1.076369761894e+00 1.077208147813e+00 1.077894144942e+00 1.078411441615e+00 1.078762029765e+00 1.078947060806e+00 1.078953987228e+00 1.078796636009e+00 1.078454235258e+00 1.077943148135e+00 1.077248533544e+00 1.076375889628e+00 1.075325021130e+00 1.074088167637e+00 1.072675886214e+00 1.071074153406e+00 1.069295795101e+00 1.067331364834e+00 1.065186187864e+00 1.062860208132e+00 1.060350501379e+00 1.057666162883e+00 1.054796672297e+00 1.051756183068e+00 1.048535942338e+00 1.045145366375e+00 1.041583496598e+00 1.037849908732e+00 1.033954762613e+00 1.029891407941e+00 1.025675267450e+00 1.021298139044e+00 1.016773206455e+00 1.012097545919e+00 1.007280652494e+00 1.002326772135e+00 9.972357594994e-01 9.920233685099e-01 9.866827107508e-01 9.812336835442e-01 9.756706698288e-01 9.700069718120e-01 9.642520309655e-01 9.584035068405e-01 9.524841736501e-01 9.464851441148e-01 9.404312736739e-01 9.343216906540e-01 9.281667554722e-01 9.219823124343e-01 9.157674622037e-01 9.095454189857e-01 9.033160351445e-01 8.970968521775e-01 8.908975897160e-01 8.847272142819e-01 8.786025303370e-01 8.725303465776e-01 8.665263671396e-01 8.606005006011e-01 8.547680385660e-01 8.490381455466e-01 8.434278270196e-01 8.379430695224e-01 8.326030416675e-01 8.274157413119e-01 8.223916684243e-01 8.175506303806e-01 8.128920170627e-01 8.084395390373e-01 8.041932684240e-01 8.001694602862e-01 7.963756953772e-01 7.928178369433e-01 7.895112501896e-01 7.864530678886e-01 7.836604806419e-01 7.811293478954e-01 7.788708605505e-01 7.768865605392e-01 7.751768604173e-01 7.737490750043e-01 7.725970831895e-01 7.717274929986e-01 7.711328444939e-01 7.708174153360e-01 7.707717136618e-01 7.709987684746e-01 7.714889862466e-01 7.722372131109e-01 7.732457262262e-01 7.744924358673e-01 7.759906209828e-01 7.777144209275e-01 7.796670263920e-01 7.818418463518e-01 7.842196040119e-01 7.868101578860e-01 7.895884990576e-01 7.925599836450e-01 7.957096963409e-01 7.990338855659e-01 8.025261219741e-01 8.061785066237e-01 8.099879750263e-01 8.139457296038e-01 8.180522068538e-01 8.222948533278e-01 8.266822898993e-01 8.311982937630e-01 8.358510117702e-01 8.406342477317e-01 8.455401045943e-01 8.505852743460e-01 8.557445036970e-01 8.610397590566e-01 8.664568716694e-01 8.719983158658e-01 8.776717616863e-01 8.834606877990e-01 8.893835126275e-01 8.954209124097e-01 9.015852351430e-01 9.078677383872e-01 9.142670703927e-01 9.207814447256e-01 9.274004043228e-01 9.341314004830e-01 9.409512186438e-01 9.478695969792e-01 9.548632856847e-01 9.619327854909e-01 9.690638935592e-01 9.762392113477e-01 9.834569945798e-01 9.906887688943e-01 9.979326483756e-01 1.005159502317e+00 1.012363172106e+00 1.019517497955e+00 1.026604741043e+00 1.033612691371e+00 1.040506636047e+00 1.047284932836e+00 1.053910938730e+00 1.060377932623e+00 1.066660533077e+00 1.072738704552e+00 1.078602409617e+00 1.084225005505e+00 1.089604148465e+00 1.094713760314e+00 1.099554961922e+00 1.104109293574e+00 1.108375265113e+00 1.112350953103e+00 1.116027054251e+00 1.119417151779e+00 1.122514614226e+00 1.125338629758e+00 1.127892806184e+00 1.130197012940e+00 1.132267622665e+00 1.134125109967e+00 1.135800729712e+00 1.137311175736e+00 1.138700878773e+00 1.139989457223e+00 1.141221341384e+00 1.142427779564e+00 1.143648156813e+00 1.144924926979e+00 1.146286019689e+00 1.147782234984e+00 1.149435898219e+00 1.151291365182e+00 1.153372071867e+00 1.155708290202e+00 1.158324921428e+00 1.161230276206e+00 1.164450930119e+00 1.167975319468e+00 1.171821543695e+00 1.175967079921e+00 1.180405273165e+00 1.185117283212e+00 1.190066347892e+00 1.195234839511e+00 1.200565143162e+00 1.206031101502e+00 1.211569343197e+00 1.217135861864e+00 1.222675968810e+00 1.228121478917e+00 1.233432534152e+00 1.238530876558e+00 1.243379302992e+00 1.247907003752e+00 1.252071671790e+00 1.255825976534e+00 1.259118267325e+00 1.261927114712e+00 1.264201795828e+00 1.265939419151e+00 1.267107594700e+00 1.267705318905e+00 1.267733245143e+00 1.267188000290e+00 1.266101716339e+00 1.264476826426e+00 1.262361795371e+00 1.259778436918e+00 1.256774093482e+00 1.253395336230e+00 1.249685307917e+00 1.245707398480e+00 1.241496346600e+00 1.237121808415e+00 1.232616322507e+00 1.228035727094e+00 1.223416221462e+00 1.218785960752e+00 1.214181158840e+00 1.209602001900e+00 1.205070773773e+00 1.200570148997e+00 1.196098138251e+00 1.191624767772e+00 1.187117449525e+00 1.182544312195e+00 1.177845390865e+00 1.172986999728e+00 1.167897289482e+00 1.162536535287e+00 1.156841096318e+00 1.150765150322e+00 1.144269878613e+00 1.137306438295e+00 1.129868662741e+00 1.121920658097e+00 1.113481423095e+00 1.104550505188e+00 1.095159795451e+00 1.085358497618e+00 1.075189860722e+00 1.064743072108e+00 1.054082762649e+00 1.043319832335e+00 1.032542982030e+00 1.021863719819e+00 1.011393148584e+00 1.001224893633e+00 9.914754872775e-01 9.822156295117e-01 9.735395465342e-01 9.654926802899e-01 9.581252005460e-01 9.514590392368e-01 9.454875517843e-01 9.402095882658e-01 9.355729983945e-01 9.315457372356e-01 9.280578882085e-01 9.250520216778e-01 9.224638702631e-01 9.202265005391e-01 9.182989737962e-01 9.166298531072e-01 9.152119996874e-01 9.140264293299e-01 9.131017651633e-01 9.124674261507e-01 9.121766962775e-01 9.123045607361e-01 9.129199721322e-01 9.141214564030e-01 9.159762185490e-01 9.185762522025e-01 9.219715783176e-01 9.262081895754e-01 9.313042585482e-01 9.372392085696e-01 9.439834411202e-01 9.514450065688e-01 9.595407131508e-01 9.681288195299e-01 9.770743923387e-01 9.862188435922e-01 9.953948889988e-01 1.004456593281e+00 1.013234814352e+00 1.021616364083e+00 1.029472610893e+00 1.036722763630e+00 1.043306239492e+00 1.049184458128e+00 1.054362412989e+00 1.058847215345e+00 1.062697078301e+00 1.065957564051e+00 1.068709859956e+00 1.071024337386e+00 1.072975882564e+00 1.074637251538e+00 1.076052568309e+00 1.077271859246e+00 1.078297281400e+00 1.079140064816e+00 1.079765077426e+00 1.080135404508e+00 1.080203162093e+00 1.079890734535e+00 1.079155863350e+00 1.077915889627e+00 1.076139058588e+00 1.073778133957e+00 1.070816580783e+00 1.067264286362e+00 1.063125381590e+00 1.058459235298e+00 1.053300716861e+00 1.047729315764e+00 1.041805104309e+00 1.035599741827e+00 1.029177249844e+00 1.022577182462e+00 1.015848809436e+00 1.008990857623e+00 1.002016555119e+00 9.948931268046e-01 9.875958099808e-01 9.800842610247e-01 9.723032050575e-01 9.653022391372e-01 9.569172819878e-01 9.478382122513e-01 9.389697608391e-01 9.310471592443e-01 9.243562587440e-01 9.186167676925e-01 9.130780628969e-01 9.068459218840e-01 8.992721820731e-01 8.902086380294e-01 8.800833586566e-01 8.697872719173e-01 8.603311044856e-01 8.524330689432e-01 8.462730017832e-01 8.414102983304e-01 8.369743438731e-01 8.320639036771e-01 8.261322016853e-01 8.192012978835e-01 8.118993548435e-01 8.052301713154e-01 8.001593736923e-01 7.972361313031e-01 7.963730873744e-01 7.968678774211e-01 7.977157173236e-01 7.980543268127e-01 7.974902920668e-01 7.962574343405e-01 7.951504982017e-01 7.951828059912e-01 7.971493506739e-01 8.013124477743e-01 8.072754887613e-01 8.141254921285e-01 8.208422815043e-01 8.267051924757e-01 8.315414219578e-01 8.358005772234e-01 8.403634800542e-01 8.461435012784e-01 8.537013028854e-01 8.629978224878e-01 8.733733594517e-01 8.838027047312e-01 8.933124156048e-01 9.013243150751e-01 9.078451669519e-01 9.134755572301e-01 9.191403404779e-01 9.257078338347e-01 9.336539496805e-01 9.428659091518e-01 9.526701864476e-01 9.621235840040e-01 9.703760212507e-01 9.769497561409e-01 9.818930295137e-01 9.857278477039e-01 9.891817136761e-01 9.928912719938e-01 9.971551603545e-01 1.001832732339e+00 1.006469361729e+00 1.010574407176e+00 1.013886231967e+00 1.016507884493e+00 1.018864258740e+00 1.021346082475e+00 1.023633830353e+00 1.023297015885e+00 1.008039969300e+00 9.715915404821e-01 8.978585229206e-01 8.216934812306e-01 7.795639905007e-01 7.930063517332e-01 8.479551883828e-01 9.079595909266e-01 9.408546016876e-01 9.313614173154e-01 8.832724637826e-01 8.183204328803e-01 7.701483097350e-01 7.660840229432e-01 8.040215575347e-01 8.542405124999e-01 8.840815184397e-01 8.751578892494e-01 8.286942393717e-01 7.660709824865e-01 7.236322916503e-01 7.322879425700e-01 7.889882549160e-01 8.597417494201e-01 9.085548570031e-01 9.150808903707e-01 8.790105312658e-01 8.201469111547e-01 7.740677503514e-01 7.742783283578e-01 8.241403653885e-01 8.936444401928e-01 9.461635465279e-01 9.590548928170e-01 9.300686258677e-01 8.780605951724e-01 8.383208295408e-01 8.446625355674e-01 9.014485073833e-01 9.793625908312e-01 1.040528166547e+00 1.059300445870e+00 1.029510919668e+00 9.656919123378e-01 9.008073975397e-01 8.739941518676e-01 9.036364648286e-01 9.704397374927e-01 1.036058139131e+00 1.069883815283e+00 1.060520332125e+00 1.017438978187e+00 9.675346436314e-01 9.436872261070e-01 9.631974034280e-01 1.013199451396e+00 1.062188304798e+00 1.082159511620e+00 1.061705905785e+00 1.009867448250e+00 9.543155040897e-01 9.301487565860e-01 9.561385896760e-01 1.017718277564e+00 1.079743491712e+00 1.110754060247e+00 1.095950221524e+00 1.040623772729e+00 9.689142258864e-01 9.162087503640e-01 9.095525475453e-01 9.454624370258e-01 9.933161842620e-01 1.019932618993e+00 1.007338889555e+00 9.581945748589e-01 8.948940985235e-01 8.515386665287e-01 8.532077766459e-01 8.939112416072e-01 9.416231849447e-01 9.633691282561e-01 9.419569470892e-01 8.815781222975e-01 8.085245721600e-01 7.645099281645e-01 7.810531059332e-01 8.484339299207e-01 9.257816176549e-01 9.745940823220e-01 9.752734176730e-01 9.300851167355e-01 8.624364232057e-01 8.112256733109e-01 8.122981453340e-01 8.813143815539e-01
 1.290514867746e+00 1.289891157180e+00 1.289285021962e+00 1.288508607554e+00 1.287462013283e+00 1.286197556699e+00 1.284899994302e+00 1.283773516154e+00 1.282914535476e+00 1.282245732103e+00 1.281565441428e+00 1.280670168553e+00 1.279478696705e+00 1.278083813760e+00 1.276700848278e+00 1.275533307474e+00 1.274642650722e+00 1.273907963786e+00 1.273104379708e+00 1.272044236167e+00 1.270697758659e+00 1.269206505753e+00 1.267786916101e+00 1.266600569702e+00 1.265660473993e+00 1.264832653676e+00 1.263912439664e+00 1.262743788806e+00 1.261308248218e+00 1.259744700551e+00 1.258268002233e+00 1.257037572431e+00 1.256055835389e+00 1.255163542085e+00 1.254129866495e+00 1.252802601907e+00 1.251200105378e+00 1.249507481195e+00 1.247959262250e+00 1.246686412212e+00 1.245641968306e+00 1.244635277812e+00 1.243450649374e+00 1.241970502976e+00 1.240242157866e+00 1.238457597233e+00 1.236844696663e+00 1.235527177755e+00 1.234439073899e+00 1.233363339336e+00 1.232066243568e+00 1.230443499401e+00 1.228584465865e+00 1.226721005564e+00 1.225077342416e+00 1.223731700619e+00 1.222565168781e+00 1.221352749767e+00 1.219904181120e+00 1.218161391499e+00 1.216228538878e+00 1.214305510526e+00 1.212589399922e+00 1.211156084967e+00 1.209905805930e+00 1.208614746957e+00 1.207067405139e+00 1.205186327183e+00 1.203092244201e+00 1.201044537003e+00 1.199277579651e+00 1.197838094118e+00 1.196542406635e+00 1.195102535247e+00 1.193324078661e+00 1.191221957957e+00 1.189005381614e+00 1.186946988154e+00 1.185202087377e+00 1.183712840748e+00 1.182253653254e+00 1.180590079477e+00 1.178618608681e+00 1.176410808089e+00 1.174169148477e+00 1.172103269951e+00 1.170299391838e+00 1.168676406103e+00 1.167044660460e+00 1.165226935258e+00 1.163152636165e+00 1.160890591579e+00 1.158608637657e+00 1.156480662292e+00 1.154579848185e+00 1.152845458440e+00 1.151120316550e+00 1.149240576564e+00 1.147119937199e+00 1.144796186155e+00 1.142427394652e+00 1.140203814198e+00 1.138232259544e+00 1.136469635639e+00 1.134738234338e+00 1.132820075713e+00 1.130585965869e+00 1.128094236713e+00 1.125570242391e+00 1.123268485477e+00 1.121305820556e+00 1.119567643436e+00 1.117778644668e+00 1.115663944843e+00 1.113143827147e+00 1.110403166029e+00 1.107770614896e+00 1.105495746330e+00 1.103575464529e+00 1.101755876793e+00 1.099701704791e+00 1.097224536849e+00 1.094414974010e+00 1.091576622115e+00 1.089013064318e+00 1.086818010749e+00 1.084832511395e+00 1.082761713848e+00 1.080377055773e+00 1.077661747228e+00 1.074808883311e+00 1.072075009356e+00 1.069610325325e+00 1.067378857777e+00 1.065201846798e+00 1.062876174353e+00 1.060299903482e+00 1.057523258603e+00 1.054704381684e+00 1.052003283794e+00 1.049488311718e+00 1.047105776914e+00 1.044713604125e+00 1.042173348728e+00 1.039438474804e+00 1.036579188786e+00 1.033729083365e+00 1.030993347773e+00 1.028388847731e+00 1.025836626601e+00 1.023227752821e+00 1.020497616931e+00 1.017664688789e+00 1.014797051193e+00 1.011959590467e+00 1.009180457800e+00 1.006442602348e+00 1.003706878147e+00 1.000936619671e+00 9.981135919511e-01 9.952332459478e-01 9.923095495277e-01 9.893711815292e-01 9.864505327724e-01 9.835584326692e-01 9.806752394050e-01 9.777665545303e-01 9.748047101117e-01 9.717909589942e-01 9.687560202902e-01 9.657282011194e-01 9.627190971706e-01 9.597123766547e-01 9.566912653331e-01 9.536456597932e-01 9.505763303515e-01 9.474910092991e-01 9.443911584740e-01 9.412790191737e-01 9.381538502438e-01 9.350194906214e-01 9.318765880696e-01 9.287189124891e-01 9.255431152112e-01 9.223509477518e-01 9.191435594852e-01 9.159238046733e-01 9.126889603194e-01 9.094397842969e-01 9.061784872685e-01 9.029100042380e-01 8.996337269032e-01 8.963411961151e-01 8.930232957223e-01 8.896829040085e-01 8.863273176493e-01 8.829649067577e-01 8.795942117758e-01 8.762095148759e-01 8.728027756913e-01 8.693781761836e-01 8.659415572816e-01 8.624978720088e-01 8.590431271717e-01 8.555731124386e-01 8.520862527279e-01 8.485864331077e-01 8.450751980519e-01 8.415528321079e-01 8.380174823155e-01 8.344652321443e-01 8.308988459251e-01 8.273193975507e-01 8.237258461705e-01 8.201181079986e-01 8.164961639332e-01 8.128610394963e-01 8.092133749084e-01 8.055529878518e-01 8.018801844492e-01 7.981913910531e-01 7.944892510806e-01 7.907749008358e-01 7.870491690949e-01 7.833101351529e-01 7.795569135771e-01 7.757890710125e-01 7.720066154082e-01 7.682116941550e-01 7.644059240924e-01 7.605859351794e-01 7.567517922394e-01 7.529024028447e-01 7.490386092061e-01 7.451624287993e-01 7.412768789867e-01 7.373773886507e-01 7.334646336243e-01 7.295382333741e-01 7.255993065321e-01 7.216485529902e-01 7.176843354953e-01 7.137086750942e-01 7.097191845479e-01 7.057173770946e-01 7.017034867099e-01 6.976759048123e-01 6.936342501763e-01 6.895811949049e-01 6.855171491527e-01 6.814401891985e-01 6.773518798192e-01 6.732503365420e-01 6.691361330446e-01 6.650111865639e-01 6.608743807031e-01 6.567249927894e-01 6.525637189769e-01 6.483915470792e-01 6.442058960494e-01 6.400086533151e-01 6.358003931528e-01 6.315799166374e-01 6.273480750561e-01 6.231051284595e-01 6.188508000096e-01 6.145845319941e-01 6.103067734543e-01 6.060180624135e-01 6.017180368499e-01 5.974083788853e-01 5.930873000171e-01 5.887541300786e-01 5.844114296533e-01 5.800571755884e-01 5.756927365979e-01 5.713177238391e-01 5.669326502760e-01 5.625368912398e-01 5.581312690892e-01 5.537157692785e-01 5.492894036111e-01 5.448533234744e-01 5.404079295514e-01 5.359521671925e-01 5.314869672570e-01 5.270138985895e-01 5.225296111902e-01 5.180357769461e-01 5.135330876196e-01 5.090224225868e-01 5.045025389570e-01 4.999740217462e-01 4.954366766945e-01 4.908904133934e-01 4.863360323130e-01 4.817740358047e-01 4.772048098559e-01 4.726279744871e-01 4.680428930218e-01 4.634504371857e-01 4.588508150739e-01 4.542447488359e-01 4.496314143038e-01 4.450111360424e-01 4.403853111370e-01 4.357525411629e-01 4.311141898082e-01 4.264693885097e-01 4.218194206762e-01 4.171638409789e-01 4.125038960280e-01 4.078388421284e-01 4.031691316788e-01 3.984949691458e-01 3.938170769500e-01 3.891357472314e-01 3.844505786310e-01 3.797630361951e-01 3.750722077628e-01 3.703790470971e-01 3.656839233756e-01 3.609869260287e-01 3.562884866017e-01 3.515895140432e-01 3.468905687277e-01 3.421904746216e-01 3.374913327840e-01 3.327935467217e-01 3.280968725146e-01 3.234028631822e-01 3.187105273593e-01 3.140209606501e-01 3.093355220574e-01 3.046539279774e-01 2.999778615887e-01 2.953079728971e-01 2.906444827900e-01 2.859890617439e-01 2.813417697532e-01 2.767022664831e-01 2.720727824356e-01 2.674550222675e-01 2.628498853043e-01 2.582573862283e-01 2.536809581069e-01 2.491195274739e-01 2.445744911679e-01 2.400483641763e-01 2.355420038241e-01 2.310578083450e-01 2.265975152039e-01 2.221638564607e-01 2.177567247871e-01 2.133791978152e-01 2.090343855994e-01 2.047229805125e-01 2.004497682286e-01 1.962170470612e-01 1.920277832414e-01 1.878850346648e-01 1.837930127953e-01 1.797540595203e-01 1.757742848320e-01 1.718570245424e-01 1.680082502988e-01 1.642323489764e-01 1.605340693517e-01 1.569191939141e-01 1.533947189625e-01 1.499679601222e-01 1.466460577527e-01 1.434368556074e-01 1.403473807138e-01 1.373854637053e-01 1.345606893965e-01 1.318820049750e-01 1.293590797598e-01 1.270013719831e-01 1.248186827988e-01 1.228197542059e-01 1.210141497880e-01 1.194100565642e-01 1.180165188910e-01 1.168413258000e-01 1.158907120746e-01 1.151704898304e-01 1.146848976563e-01 1.144367501554e-01 1.144272572588e-01 1.146567666128e-01 1.151232328309e-01 1.158238697514e-01 1.167541374024e-01 1.179076374394e-01 1.192787457191e-01 1.208590403144e-01 1.226405111009e-01 1.246130279186e-01 1.267678450966e-01 1.290953612855e-01 1.315855705174e-01 1.342300359887e-01 1.370185208754e-01 1.399412852278e-01 1.429898967187e-01 1.461556589163e-01 1.494304470657e-01 1.528072991641e-01 1.562786090620e-01 1.598381523536e-01 1.634794108389e-01 1.671939702054e-01 1.709781003861e-01 1.748263714723e-01 1.787342539145e-01 1.826980756031e-01 1.867123744173e-01 1.907729576755e-01 1.948756331934e-01 1.990185137854e-01 2.031974667715e-01 2.074100703836e-01 2.116536461397e-01 2.159243700419e-01 2.202207243037e-01 2.245410259356e-01 2.288812830512e-01 2.332410535860e-01 2.376182572240e-01 2.420100670278e-01 2.464163615955e-01 2.508339318026e-01 2.552620543455e-01 2.596999341446e-01 2.641444770512e-01 2.685962867321e-01 2.730538955466e-01 2.775151426082e-01 2.819791893087e-01 2.864458220545e-01 2.909127588312e-01 2.953806809257e-01 2.998468828328e-01 3.043112125793e-01 3.087736567137e-01 3.132324180457e-01 3.176865485124e-01 3.221361499770e-01 3.265791755945e-01 3.310165683640e-01 3.354462809531e-01 3.398691430207e-01 3.442840444369e-01 3.486890273488e-01 3.530847049032e-01 3.574691889491e-01 3.618437452743e-01 3.662072410949e-01 3.705587628351e-01 3.748979977850e-01 3.792230753942e-01 3.835348169900e-01 3.878317117724e-01 3.921149389329e-01 3.963833726774e-01 4.006349378027e-01 4.048715463605e-01 4.090903490566e-01 4.132925644927e-01 4.174767038460e-01 4.216441368499e-01 4.257926920212e-01 4.299226581598e-01 4.340332657849e-01 4.381236811455e-01 4.421944645478e-01 4.462440195197e-01 4.502732881930e-01 4.542817279937e-01 4.582669195600e-01 4.622303796612e-01 4.661707765418e-01 4.700880530216e-01 4.739815691031e-01 4.778517610859e-01 4.816977102015e-01 4.855189039629e-01 4.893147906394e-01 4.930848442068e-01 4.968300265212e-01 5.005482826198e-01 5.042395604775e-01 5.079044503437e-01 5.115407996047e-01 5.151507665373e-01 5.187308394370e-01 5.222832954592e-01 5.258060453794e-01 5.292998370600e-01 5.327636057434e-01 5.361969520108e-01 5.396008396623e-01 5.429725411996e-01 5.463136017195e-01 5.496227084973e-01 5.529002215923e-01 5.561458861521e-01 5.593570808442e-01 5.625366518686e-01 5.656814540546e-01 5.687930265659e-01 5.718708112684e-01 5.749126665482e-01 5.779202085625e-01 5.808924180227e-01 5.838283461354e-01 5.867288211282e-01 5.895924338508e-01 5.924195654124e-01 5.952097646039e-01 5.979616430584e-01 6.006763676216e-01 6.033534670633e-01 6.059909071674e-01 6.085899557208e-01 6.111496491840e-01 6.136697212421e-01 6.161501210068e-01 6.185893105862e-01 6.209881205329e-01 6.233470099771e-01 6.256634464540e-01 6.279392676062e-01 6.301725941497e-01 6.323632456486e-01 6.345117463944e-01 6.366174444596e-01 6.386802496364e-01 6.406987946259e-01 6.426729826669e-01 6.446034313283e-01 6.464898178921e-01 6.483301094633e-01 6.501269911849e-01 6.518766740564e-01 6.535807554366e-01 6.552395708507e-01 6.568513666470e-01 6.584173910569e-01 6.599354776206e-01 6.614061455412e-01 6.628304710822e-01 6.642062380175e-01 6.655340824594e-01 6.668137349237e-01 6.680445251331e-01 6.692270259526e-01 6.703585584598e-01 6.714431271878e-01 6.724759647783e-01 6.734596880756e-01 6.743933301724e-01 6.752761298047e-01 6.761083586896e-01 6.768908638241e-01 6.776212043658e-01 6.783003845259e-01 6.789280873049e-01 6.795042711486e-01 6.800289712961e-01 6.805009726764e-01 6.809205777652e-01 6.812887153651e-01 6.816028910865e-01 6.818648057111e-01 6.820734695596e-01 6.822290126557e-01 6.823325182463e-01 6.823806078264e-01 6.823760064038e-01 6.823175805020e-01 6.822054945208e-01 6.820400947070e-01 6.818204448745e-01 6.815463215173e-01 6.812187082311e-01 6.808364605470e-01 6.804001467295e-01 6.799087977451e-01 6.793642289072e-01 6.787640926088e-01 6.781097402660e-01 6.774009945085e-01 6.766376163298e-01 6.758206310348e-01 6.749483043443e-01 6.740223550447e-01 6.730417967200e-01 6.720071011773e-01 6.709186963532e-01 6.697759724258e-01 6.685786985560e-01 6.673280686231e-01 6.660244261356e-01 6.646657093473e-01 6.632550345031e-01 6.617904501373e-01 6.602727326502e-01 6.587031920903e-01 6.570798617687e-01 6.554056836494e-01 6.536790284208e-01 6.519002959303e-01 6.500712997304e-01 6.481902609415e-01 6.462593839893e-01 6.442777994275e-01 6.422462096758e-01 6.401655823891e-01 6.380357506021e-01 6.358579411886e-01 6.336320298166e-01 6.313582452703e-01 6.290388563741e-01 6.266718875403e-01 6.242598961160e-01 6.218033943511e-01 6.193017632899e-01 6.167579224087e-01 6.141695078812e-01 6.115407987528e-01 6.088703533025e-01 6.061587531070e-01 6.034092529518e-01 6.006202646865e-01 5.977942306213e-01 5.949314844134e-01 5.920338575581e-01 5.891017212680e-01 5.861370368844e-01 5.831401617042e-01 5.801126067815e-01 5.770552747940e-01 5.739706866091e-01 5.708595729484e-01 5.677237956379e-01 5.645640448486e-01 5.613831700750e-01 5.581817805132e-01 5.549610073831e-01 5.517253031292e-01 5.484736762902e-01 5.452094899252e-01 5.419338584596e-01 5.386501067287e-01 5.353594076086e-01 5.320635620633e-01 5.287663489946e-01 5.254693618358e-01 5.221754443458e-01 5.188858066667e-01 5.156044907886e-01 5.123338652627e-01 5.090762448990e-01 5.058351675108e-01 5.026126062648e-01 4.994135776301e-01 4.962395438176e-01 4.930943521224e-01 4.899809661969e-01 4.869028889643e-01 4.838638872499e-01 4.808669442101e-01 4.779172670330e-01 4.750176077501e-01 4.721715929813e-01 4.693831311588e-01 4.666566695901e-01 4.639969997647e-01 4.614061056643e-01 4.588893506064e-01 4.564524850622e-01 4.540975110422e-01 4.518298424471e-01 4.496537791412e-01 4.475728854042e-01 4.455930028025e-01 4.437163306079e-01 4.419504019555e-01 4.402964925053e-01 4.387599517440e-01 4.373455332567e-01 4.360564985712e-01 4.348980462442e-01 4.338725064262e-01 4.329848040393e-01 4.322385555692e-01 4.316361014917e-01 4.311831047021e-01 4.308803860950e-01 4.307332422242e-01 4.307421740481e-01 4.309103627486e-01 4.312418524342e-01 4.317357706530e-01 4.323958596279e-01 4.332232303191e-01 4.342196011692e-01 4.353854571734e-01 4.367207935020e-01 4.382278182786e-01 4.399047426703e-01 4.417537883244e-01 4.437727400300e-01 4.459610804862e-01 4.483194158594e-01 4.508437499744e-01 4.535359934676e-01 4.563922161270e-01 4.594107560659e-01 4.625914300367e-01 4.659290557162e-01 4.694240276496e-01 4.730707478050e-01 4.768693128249e-01 4.808145798060e-01 4.849040021988e-01 4.891361901070e-01 4.935042403040e-01 4.980083982977e-01 5.026423387596e-01 5.074039875678e-01 5.122899174819e-01 5.172940588056e-01 5.224162901462e-01 5.276493494745e-01 5.329917471888e-01 5.384386591202e-01 5.439855073477e-01 5.496310671129e-01 5.553676084249e-01 5.611954468547e-01 5.671068969569e-01 5.731005895003e-01 5.791731713007e-01 5.853172098553e-01 5.915340933570e-01 5.978154519129e-01 6.041619410346e-01 6.105651105186e-01 6.170240876831e-01 6.235362565463e-01 6.300942520949e-01 6.367004410254e-01 6.433446011150e-01 6.500281271902e-01 6.567464020694e-01 6.634943968894e-01 6.702720994305e-01 6.770717310695e-01 6.838950118645e-01 6.907341586204e-01 6.975898726369e-01 7.044569249059e-01 7.113305929695e-01 7.182121024360e-01 7.250935036087e-01 7.319765965383e-01 7.388545199592e-01 7.457269346827e-01 7.525898509680e-01 7.594389125395e-01 7.662753345920e-01 7.730918178617e-01 7.798881763075e-01 7.866622388998e-01 7.934090995115e-01 8.001289280035e-01 8.068150698365e-01 8.134688139843e-01 8.200852452221e-01 8.266622319053e-01 8.331981955794e-01 8.396883875397e-01 8.461339551857e-01 8.525280480669e-01 8.588726351815e-01 8.651627180803e-01 8.713949155393e-01 8.775709193571e-01 8.836840561823e-01 8.897354899288e-01 8.957204286967e-01 9.016387187627e-01 9.074872627772e-01 9.132614583038e-01 9.189651309345e-01 9.245888068915e-01 9.301371208793e-01 9.356030504957e-01 9.409869410783e-01 9.462876999832e-01 9.514992048843e-01 9.566267492790e-01 9.616597817215e-01 9.666045197750e-01 9.714539383534e-01 9.762073996631e-01 9.808661776036e-01 9.854214050672e-01 9.898826658824e-01 9.942353902744e-01 9.984885913127e-01 1.002634269302e+00 1.006672525493e+00 1.010605738263e+00 1.014423475164e+00 1.018136888578e+00 1.021731591578e+00 1.025216777740e+00 1.028585427927e+00 1.031836520240e+00 1.034975630221e+00 1.037988462994e+00 1.040890461024e+00 1.043665804419e+00 1.046323000415e+00 1.048858010427e+00 1.051267111204e+00 1.053558285715e+00 1.055717532882e+00 1.057758288057e+00 1.059667363338e+00 1.061454672463e+00 1.063115086667e+00 1.064644246091e+00 1.066054003975e+00 1.067327317119e+00 1.068480943695e+00 1.069501566673e+00 1.070397114756e+00 1.071165324225e+00 1.071802634265e+00 1.072318655624e+00 1.072699940463e+00 1.072962111266e+00 1.073092969628e+00 1.073099582116e+00 1.072982827411e+00 1.072737070971e+00 1.072375160916e+00 1.071883311750e+00 1.071276031205e+00 1.070544909311e+00 1.069696175350e+00 1.068730855678e+00 1.067645038308e+00 1.066450780154e+00 1.065136996737e+00 1.063715893011e+00 1.062183322103e+00 1.060542914272e+00 1.058799331936e+00 1.056948268266e+00 1.055000419151e+00 1.052950851633e+00 1.050806161538e+00 1.048568452650e+00 1.046238544209e+00 1.043824128954e+00 1.041322765848e+00 1.038739675431e+00 1.036080010225e+00 1.033343445607e+00 1.030538103578e+00 1.027662356944e+00 1.024724020100e+00 1.021725593486e+00 1.018669568714e+00 1.015564102624e+00 1.012406533929e+00 1.009210346752e+00 1.005972815388e+00 1.002700326539e+00 9.994016828213e-01 9.960739064872e-01 9.927317675425e-01 9.893695944554e-01 9.860017334321e-01 9.826278401227e-01 9.792537229247e-01 9.758903100184e-01 9.725312824341e-01 9.691963886298e-01 9.658790365592e-01 9.625930590563e-01 9.593412893268e-01 9.561253894717e-01 9.529622771548e-01 9.498417160494e-01 9.467860053879e-01 9.437882807810e-01 9.408611490578e-01 9.380096316153e-01 9.352332849121e-01 9.325498239747e-01 9.299478954161e-01 9.274505204394e-01 9.250494982861e-01 9.227564989257e-01 9.205783433829e-01 9.185101369233e-01 9.165713067093e-01 9.147510424623e-01 9.130668099874e-01 9.115137989978e-01 9.100988311660e-01 9.088291290642e-01 9.076989176781e-01 9.067232742151e-01 9.058936884396e-01 9.052214390871e-01 9.047033001755e-01 9.043415775797e-01 9.041413203606e-01 9.040987196187e-01 9.042192167701e-01 9.045002048930e-01 9.049424566405e-01 9.055477893272e-01 9.063127816858e-01 9.072383695522e-01 9.083234448376e-01 9.095629481119e-01 9.109602512719e-01 9.125083502126e-01 9.142071088539e-01 9.160532659801e-01 9.180397508201e-01 9.201702941834e-01 9.224316267356e-01 9.248285026473e-01 9.273497681509e-01 9.299919624174e-01 9.327561115675e-01 9.356244957437e-01 9.386064192650e-01 9.416832238182e-01 9.448575291944e-01 9.481210432507e-01 9.514616870978e-01 9.548868092112e-01 9.583707395587e-01 9.619257796906e-01 9.655313554655e-01 9.691876323223e-01 9.728885531026e-01 9.766187072910e-01 9.803864043738e-01 9.841650850619e-01 9.879657961447e-01 9.917715436733e-01 9.955769571479e-01 9.993801365485e-01 1.003163749027e+00 1.006934705350e+00 1.010673134432e+00 1.014381090024e+00 1.018048083922e+00 1.021667275276e+00 1.025235635505e+00 1.028742695006e+00 1.032185992627e+00 1.035554204786e+00 1.038847032942e+00 1.042055093218e+00 1.045174952075e+00 1.048197923760e+00 1.051122368033e+00 1.053940335100e+00 1.056645746321e+00 1.059239085010e+00 1.061705585322e+00 1.064053387418e+00 1.066263872640e+00 1.068344373336e+00 1.070286078017e+00 1.072079793191e+00 1.073734823022e+00 1.075229848412e+00 1.076580259409e+00 1.077766426345e+00 1.078794796083e+00 1.079662403606e+00 1.080355997904e+00 1.080890991366e+00 1.081244962721e+00 1.081432996957e+00 1.081440898058e+00 1.081272597286e+00 1.080928159529e+00 1.080396607680e+00 1.079692754692e+00 1.078796935045e+00 1.077724840179e+00 1.076464260948e+00 1.075021024656e+00 1.073394881520e+00 1.071580045348e+00 1.069587462165e+00 1.067404214982e+00 1.065044113807e+00 1.062497863350e+00 1.059773150310e+00 1.056869509616e+00 1.053786013758e+00 1.050531884745e+00 1.047098223157e+00 1.043499802265e+00 1.039728580856e+00 1.035796156113e+00 1.031700603501e+00 1.027445871643e+00 1.023039466607e+00 1.018478900505e+00 1.013778690648e+00 1.008931897336e+00 1.003954096675e+00 9.988420344365e-01 9.936077086330e-01 9.882550988223e-01 9.827857441478e-01 9.772180928853e-01 9.715435251968e-01 9.657845280983e-01 9.599380244270e-01 9.540154711952e-01 9.480293088649e-01 9.419779463600e-01 9.358853508420e-01 9.297440562849e-01 9.235779211511e-01 9.173897200584e-01 9.111889911976e-01 9.049922059787e-01 8.988012748511e-01 8.926367798437e-01 8.865028499090e-01 8.804149999433e-01 8.743838233455e-01 8.684201662906e-01 8.625376719043e-01 8.567473030341e-01 8.510609379920e-01 8.454906730933e-01 8.400513051496e-01 8.347487940110e-01 8.296020629551e-01 8.246153703695e-01 8.198054039703e-01 8.151807722557e-01 8.107491843807e-01 8.065286043773e-01 8.025171571486e-01 7.987354901430e-01 7.951816881098e-01 7.918690667007e-01 7.888032406074e-01 7.859857942695e-01 7.834307306341e-01 7.811311092061e-01 7.791005124938e-01 7.773323562160e-01 7.758347041808e-01 7.746036492324e-01 7.736393588382e-01 7.729432546917e-01 7.725081603242e-01 7.723366894415e-01 7.724172214370e-01 7.727555417556e-01 7.733332668368e-01 7.741572454429e-01 7.752123898150e-01 7.764924309407e-01 7.779994669434e-01 7.797080041009e-01 7.816321540597e-01 7.837450093343e-01 7.860483633551e-01 7.885369573424e-01 7.911913212813e-01 7.940205497967e-01 7.970026953251e-01 8.001418580917e-01 8.034247414471e-01 8.068506948050e-01 8.104113723036e-01 8.141046728227e-01 8.179251416144e-01 8.218682120422e-01 8.259376737291e-01 8.301171615057e-01 8.344248492606e-01 8.388402655284e-01 8.433756111826e-01 8.480286152808e-01 8.527890312572e-01 8.576787256970e-01 8.626714107250e-01 8.677912241387e-01 8.730253550656e-01 8.783773845875e-01 8.838532417327e-01 8.894412977608e-01 8.951553791912e-01 9.009794141999e-01 9.069258397274e-01 9.129812590972e-01 9.191494869885e-01 9.254222986419e-01 9.317928942626e-01 9.382636881790e-01 9.448131624958e-01 9.514474890018e-01 9.581434806999e-01 9.648989009589e-01 9.716978691740e-01 9.785237537805e-01 9.853701650804e-01 9.922093515824e-01 9.990381127423e-01 1.005824341557e+00 1.012565302229e+00 1.019229553227e+00 1.025802626481e+00 1.032271235053e+00 1.038601150242e+00 1.044791867004e+00 1.050808553796e+00 1.056645196080e+00 1.062280539018e+00 1.067695896276e+00 1.072883661621e+00 1.077823885872e+00 1.082515372776e+00 1.086938641365e+00 1.091098726521e+00 1.094983618164e+00 1.098597393889e+00 1.101943230442e+00 1.105020012364e+00 1.107847462488e+00 1.110424944096e+00 1.112780461377e+00 1.114921966285e+00 1.116878959272e+00 1.118672325840e+00 1.120329619988e+00 1.121887538037e+00 1.123367869846e+00 1.124819978885e+00 1.126266209743e+00 1.127754217858e+00 1.129316402407e+00 1.130991601068e+00 1.132822361624e+00 1.134832560827e+00 1.137069067013e+00 1.139549565047e+00 1.142310465207e+00 1.145365462038e+00 1.148737236405e+00 1.152436862668e+00 1.156462633788e+00 1.160826510197e+00 1.165503324635e+00 1.170497757585e+00 1.175772061099e+00 1.181307424611e+00 1.187068363634e+00 1.193008956960e+00 1.199097338322e+00 1.205265803820e+00 1.211480884736e+00 1.217669654924e+00 1.223783382848e+00 1.229762574863e+00 1.235539668920e+00 1.241072358541e+00 1.246283261920e+00 1.251142629937e+00 1.255580294418e+00 1.259565163862e+00 1.263054130536e+00 1.266008721325e+00 1.268415511206e+00 1.270236970804e+00 1.271482220656e+00 1.272130776912e+00 1.272195527025e+00 1.271688501476e+00 1.270621119794e+00 1.269034447972e+00 1.266944126375e+00 1.264406902520e+00 1.261453053141e+00 1.258137820469e+00 1.254510630404e+00 1.250617599378e+00 1.246523103263e+00 1.242258943359e+00 1.237891370712e+00 1.233446175930e+00 1.228970439023e+00 1.224489573707e+00 1.220020647324e+00 1.215585134167e+00 1.211171194533e+00 1.206785429523e+00 1.202396810990e+00 1.197991346092e+00 1.193525898881e+00 1.188960241889e+00 1.184252133204e+00 1.179339837043e+00 1.174185210254e+00 1.168718822026e+00 1.162906794353e+00 1.156690016568e+00 1.150037276688e+00 1.142920802221e+00 1.135309702513e+00 1.127214411491e+00 1.118621618811e+00 1.109570377768e+00 1.100081304139e+00 1.090209852022e+00 1.080024349885e+00 1.069587696223e+00 1.059005939202e+00 1.048356315411e+00 1.037759472573e+00 1.027308780083e+00 1.017116557837e+00 1.007285876453e+00 9.979016381266e-01 9.890619482466e-01 9.808164149114e-01 9.732353501508e-01 9.663319225121e-01 9.601292332159e-01 9.546164522365e-01 9.497594598631e-01 9.455295587180e-01 9.418510224765e-01 9.386775220386e-01 9.359240460250e-01 9.335328909307e-01 9.314377536257e-01 9.295812908689e-01 9.279348644846e-01 9.264653813989e-01 9.251852770040e-01 9.240981925669e-01 9.232545344908e-01 9.227057731282e-01 9.225230992664e-01 9.227941894661e-01 9.235982932103e-01 9.250353526716e-01 9.271683449177e-01 9.300791872368e-01 9.338008523343e-01 9.383595552831e-01 9.437471626484e-01 9.499188672521e-01 9.568189382912e-01 9.643326412218e-01 9.723569811704e-01 9.807384467478e-01 9.893338077870e-01 9.979851998185e-01 1.006532506915e+00 1.014843072160e+00 1.022769793394e+00 1.030221827442e+00 1.037101289086e+00 1.043358247803e+00 1.048961158237e+00 1.053905693785e+00 1.058223947706e+00 1.061947376724e+00 1.065154629309e+00 1.067905164201e+00 1.070289410562e+00 1.072376483779e+00 1.074239445757e+00 1.075937439486e+00 1.077501520541e+00 1.078963819517e+00 1.080305953699e+00 1.081520147279e+00 1.082553188076e+00 1.083355967383e+00 1.083867018515e+00 1.084006606067e+00 1.083728214408e+00 1.082954195072e+00 1.081659903762e+00 1.079803718639e+00 1.077382321028e+00 1.074410498170e+00 1.070901767851e+00 1.066916466474e+00 1.062487599370e+00 1.057690560687e+00 1.052570521972e+00 1.047186452961e+00 1.041580617261e+00 1.035772688591e+00 1.029788574338e+00 1.023605746587e+00 1.017221367006e+00 1.010583561875e+00 1.003663365336e+00 9.964114810300e-01 9.887784997342e-01 9.818072584497e-01 9.733778122793e-01 9.641903753471e-01 9.551610277679e-01 9.470360108139e-01 9.401132703640e-01 9.341201604592e-01 9.283061119690e-01 9.217752272161e-01 9.138726911772e-01 9.044387060160e-01 8.938937231944e-01 8.831296253592e-01 8.731550292437e-01 8.646995546189e-01 8.579534031073e-01 8.524841104644e-01 8.474186353083e-01 8.418525919539e-01 8.352238557346e-01 8.275407072103e-01 8.194254689604e-01 8.118868879543e-01 8.059085940972e-01 8.020675982992e-01 8.003059389853e-01 7.999411617047e-01 7.999762562584e-01 7.995449249286e-01 7.982424535379e-01 7.962977423997e-01 7.945100109889e-01 7.939040582713e-01 7.953002108747e-01 7.989852725306e-01 8.045754148981e-01 8.111594797501e-01 8.177100905186e-01 8.234881563145e-01 8.283045611363e-01 8.325971432859e-01 8.372407837690e-01 8.431438793014e-01 8.508688071071e-01 8.603744764432e-01 8.709931947769e-01 8.816959149312e-01 8.915026858101e-01 8.998330573650e-01 9.066980878320e-01 9.127025452000e-01 9.187751697637e-01 9.257793843486e-01 9.341799308500e-01 9.438315914919e-01 9.540231385107e-01 9.637669857143e-01 9.721732418202e-01 9.787299910754e-01 9.834790016524e-01 9.869590089621e-01 9.899438576086e-01 9.931360139843e-01 9.969058042356e-01 1.001162484581e+00 1.005454336124e+00 1.009222646871e+00 1.012057835982e+00 1.013832971376e+00 1.014678195646e+00 1.014655042962e+00 1.013221254018e+00 1.008613131301e+00 9.995930511261e-01 9.674258484116e-01 8.936453856859e-01 8.120532097734e-01 7.600242686429e-01 7.660242220820e-01 8.214962812289e-01 8.887845320707e-01 9.313161548382e-01 9.293696405337e-01 8.829136028319e-01 8.111029304098e-01 7.486202849435e-01 7.302826847656e-01 7.631218411068e-01 8.190214418751e-01 8.608616260360e-01 8.649370711644e-01 8.278430926211e-01 7.672517475034e-01 7.183849036404e-01 7.169788656306e-01 7.683284525253e-01 8.416738228812e-01 8.985838933481e-01 9.145503459525e-01 8.850096257407e-01 8.259887251096e-01 7.715195436429e-01 7.593469494565e-01 8.016000888845e-01 8.727113781742e-01 9.340475476117e-01 9.585896702535e-01 9.393817798904e-01 8.907266887345e-01 8.449400571860e-01 8.381661045942e-01 8.829956141766e-01 9.564557844461e-01 1.020823949253e+00 1.047259991579e+00 1.025575369118e+00 9.663575290118e-01 8.997029995376e-01 8.654154895092e-01 8.876407312962e-01 9.529375522680e-01 1.023723915091e+00 1.066554576208e+00 1.066075517835e+00 1.027687061374e+00 9.751180485018e-01 9.413754755438e-01 9.491414650968e-01 9.925394365475e-01 1.042845556244e+00 1.070418520368e+00 1.060261510759e+00 1.017263821030e+00 9.651973437173e-01 9.374126487904e-01 9.556110788780e-01 1.010985243995e+00 1.071654657408e+00 1.105637015722e+00 1.095568275524e+00 1.043514547489e+00 9.707273514893e-01 9.117914581190e-01 8.971490963823e-01 9.290826336374e-01 9.796704550828e-01 1.014279392465e+00 1.011581603812e+00 9.703147137124e-01 9.090513523420e-01 8.598786831694e-01 8.507900471604e-01 8.828519881995e-01 9.288100678960e-01 9.557063317629e-01 9.438525732555e-01 8.941171957344e-01 8.290441763799e-01 7.869325167432e-01 7.994075298650e-01 8.618294887136e-01 9.376840953193e-01 9.888195764481e-01 9.936070855083e-01 9.514314664285e-01 8.828017712068e-01 8.252173736337e-01 8.169504837096e-01 8.796742340542e-01
 1.275815940994e+00 1.275105218853e+00 1.274411544246e+00 1.273547345258e+00 1.272416509669e+00 1.271070536835e+00 1.269690736290e+00 1.268479705461e+00 1.267531823810e+00 1.266774855734e+00 1.266007600861e+00 1.265026305969e+00 1.263748554589e+00 1.262267930541e+00 1.260799840273e+00 1.259545289087e+00 1.258565687904e+00 1.257741422290e+00 1.256849841064e+00 1.255703170893e+00 1.254270878733e+00 1.252693166839e+00 1.251187252957e+00 1.249913656799e+00 1.248884929126e+00 1.247967741923e+00 1.246959519699e+00 1.245703787528e+00 1.244182170696e+00 1.242532067309e+00 1.240968137772e+00 1.239649304164e+00 1.238577165228e+00 1.237593593861e+00 1.236471289121e+00 1.235057332464e+00 1.233368952962e+00 1.231589466688e+00 1.229950373779e+00 1.228586673136e+00 1.227451579800e+00 1.226355605013e+00 1.225083341257e+00 1.223516323587e+00 1.221700338276e+00 1.219827170919e+00 1.218124079069e+00 1.216715313181e+00 1.215536379432e+00 1.214369199169e+00 1.212983067460e+00 1.211273013589e+00 1.209328093855e+00 1.207376581485e+00 1.205641523958e+00 1.204201782656e+00 1.202941899543e+00 1.201639604511e+00 1.200103403984e+00 1.198275937370e+00 1.196255479978e+00 1.194242389118e+00 1.192432220018e+00 1.190905305043e+00 1.189563693221e+00 1.188183649816e+00 1.186548055505e+00 1.184578629371e+00 1.182394607824e+00 1.180255604354e+00 1.178396337748e+00 1.176864369030e+00 1.175476128599e+00 1.173945875989e+00 1.172077351617e+00 1.169887603359e+00 1.167583032105e+00 1.165434391100e+00 1.163596086764e+00 1.162011787331e+00 1.160460308572e+00 1.158707893325e+00 1.156650229759e+00 1.154356269587e+00 1.152024712983e+00 1.149863187203e+00 1.147963686869e+00 1.146247991494e+00 1.144529095560e+00 1.142626069124e+00 1.140464731267e+00 1.138109995706e+00 1.135731626855e+00 1.133507667395e+00 1.131516352320e+00 1.129695122875e+00 1.127884350462e+00 1.125913671144e+00 1.123697429189e+00 1.121277198772e+00 1.118815177258e+00 1.116503490164e+00 1.114445226845e+00 1.112594274297e+00 1.110768286848e+00 1.108753287805e+00 1.106424045414e+00 1.103842809529e+00 1.101233048315e+00 1.098845124247e+00 1.096791257663e+00 1.094956932097e+00 1.093070829702e+00 1.090863732931e+00 1.088257703669e+00 1.085433392353e+00 1.082714322335e+00 1.080347174467e+00 1.078330007483e+00 1.076415124492e+00 1.074270359597e+00 1.071708989030e+00 1.068816522834e+00 1.065890801558e+00 1.063234150153e+00 1.060943724488e+00 1.058864226989e+00 1.056703613481e+00 1.054233696126e+00 1.051434490923e+00 1.048493367642e+00 1.045668352145e+00 1.043110218607e+00 1.040785460072e+00 1.038518176979e+00 1.036104717267e+00 1.033442913733e+00 1.030580342786e+00 1.027673372924e+00 1.024881174832e+00 1.022274167419e+00 1.019800098671e+00 1.017319716365e+00 1.014694145938e+00 1.011874802448e+00 1.008930316614e+00 1.005990098262e+00 1.003163434236e+00 1.000467887871e+00 9.978276680174e-01 9.951336029570e-01 9.923190016301e-01 9.893998695448e-01 9.864437655266e-01 9.835177536630e-01 9.806503036039e-01 9.778254031749e-01 9.750035096440e-01 9.721475114739e-01 9.692385306083e-01 9.662730142353e-01 9.632648589314e-01 9.602414268221e-01 9.572347120051e-01 9.542562055370e-01 9.512871965321e-01 9.482951816465e-01 9.452502872961e-01 9.421545097404e-01 9.390343676728e-01 9.359216959695e-01 9.328276695773e-01 9.297367576583e-01 9.266331875858e-01 9.235047488824e-01 9.203531671617e-01 9.171845561848e-01 9.140020207809e-01 9.108066397051e-01 9.076003928913e-01 9.043841498534e-01 9.011593030115e-01 8.979206444697e-01 8.946638572852e-01 8.913902674091e-01 8.881034315584e-01 8.848030561322e-01 8.814895785661e-01 8.781601520648e-01 8.748194622027e-01 8.714713124932e-01 8.681162467056e-01 8.647459019973e-01 8.613510694397e-01 8.579329242980e-01 8.544999324574e-01 8.510594759756e-01 8.476118430503e-01 8.441510768870e-01 8.406687907451e-01 8.371680070143e-01 8.336555502157e-01 8.301357873425e-01 8.266062819199e-01 8.230615993396e-01 8.195010924095e-01 8.159274839116e-01 8.123422276111e-01 8.087462491072e-01 8.051380879636e-01 8.015137295258e-01 7.978755437435e-01 7.942247336004e-01 7.905596566870e-01 7.868813906175e-01 7.831891907897e-01 7.794839444470e-01 7.757670109679e-01 7.720371738788e-01 7.682956681262e-01 7.645389415697e-01 7.607689553489e-01 7.569874615704e-01 7.531940826983e-01 7.493885758634e-01 7.455691617084e-01 7.417363101674e-01 7.378883967292e-01 7.340298253088e-01 7.301591412379e-01 7.262760443824e-01 7.223784717746e-01 7.184672418314e-01 7.145413405767e-01 7.106031906586e-01 7.066572424982e-01 7.026968313936e-01 6.987245664919e-01 6.947387664311e-01 6.907410912958e-01 6.867319040193e-01 6.827103744638e-01 6.786777454183e-01 6.746319109289e-01 6.705743525869e-01 6.665054761952e-01 6.624228363323e-01 6.583277282045e-01 6.542211177994e-01 6.501040689714e-01 6.459754436267e-01 6.418351401480e-01 6.376832791825e-01 6.335193379123e-01 6.293445771389e-01 6.251591083834e-01 6.209617526242e-01 6.167533951706e-01 6.125346063932e-01 6.083038496861e-01 6.040608092542e-01 5.998088412625e-01 5.955449469285e-01 5.912701003739e-01 5.869855550689e-01 5.826903319672e-01 5.783839196942e-01 5.740667290151e-01 5.697396300899e-01 5.654018896578e-01 5.610554560262e-01 5.566986302583e-01 5.523304389656e-01 5.479535422456e-01 5.435672243702e-01 5.391697163971e-01 5.347638295068e-01 5.303484762156e-01 5.259237151144e-01 5.214901011094e-01 5.170473040674e-01 5.125952162454e-01 5.081339835689e-01 5.036646204486e-01 4.991866233279e-01 4.946996232289e-01 4.902058056685e-01 4.857030713241e-01 4.811910479404e-01 4.766716584220e-01 4.721457793027e-01 4.676112741940e-01 4.630702953342e-01 4.585213865366e-01 4.539653420848e-01 4.494021170754e-01 4.448333276477e-01 4.402582299239e-01 4.356774162512e-01 4.310898728871e-01 4.264965959038e-01 4.218970937121e-01 4.172939166448e-01 4.126847212593e-01 4.080702383336e-01 4.034519514537e-01 3.988294507829e-01 3.942027338480e-01 3.895713733212e-01 3.849373285148e-01 3.802996924661e-01 3.756598242971e-01 3.710171368446e-01 3.663721195202e-01 3.617253878624e-01 3.570772951339e-01 3.524281636585e-01 3.477782955367e-01 3.431286598292e-01 3.384793057309e-01 3.338300212129e-01 3.291817371084e-01 3.245352957573e-01 3.198908666017e-01 3.152495561044e-01 3.106112873764e-01 3.059771084127e-01 3.013471388599e-01 2.967231857547e-01 2.921046831881e-01 2.874935994846e-01 2.828890929919e-01 2.782931509376e-01 2.737062324856e-01 2.691295718311e-01 2.645640219785e-01 2.600109133760e-01 2.554720309738e-01 2.509473937925e-01 2.464394105534e-01 2.419470871021e-01 2.374735095924e-01 2.330205222424e-01 2.285898170205e-01 2.241833623077e-01 2.198028154194e-01 2.154499649044e-01 2.111256811887e-01 2.068339024586e-01 2.025770604945e-01 1.983569441477e-01 1.941775177687e-01 1.900420634478e-01 1.859529355137e-01 1.819142100245e-01 1.779291174679e-01 1.740015693812e-01 1.701375627138e-01 1.663412000551e-01 1.626181118188e-01 1.589728993257e-01 1.554111263388e-01 1.519396913281e-01 1.485648904653e-01 1.452938482929e-01 1.421352851906e-01 1.390961476494e-01 1.361841404562e-01 1.334073751475e-01 1.307761927001e-01 1.282993587519e-01 1.259858591430e-01 1.238462977392e-01 1.218888523045e-01 1.201222562229e-01 1.185552143614e-01 1.171957916086e-01 1.160521151168e-01 1.151302684509e-01 1.144355119212e-01 1.139719955683e-01 1.137420101825e-01 1.137469768320e-01 1.139873832904e-01 1.144609703075e-01 1.151646065917e-01 1.160939036443e-01 1.172431352428e-01 1.186058165558e-01 1.201744967099e-01 1.219403226315e-01 1.238948617656e-01 1.260292511854e-01 1.283333251097e-01 1.307973826668e-01 1.334130653078e-01 1.361708490465e-01 1.390613592837e-01 1.420756208830e-01 1.452055269765e-01 1.484431116500e-01 1.517807600511e-01 1.552126352251e-01 1.587311294886e-01 1.623299369178e-01 1.660023063459e-01 1.697426887297e-01 1.735466843602e-01 1.774095238632e-01 1.813276159552e-01 1.852961477825e-01 1.893105987773e-01 1.933668385112e-01 1.974616672518e-01 2.015926735553e-01 2.057566241543e-01 2.099522840609e-01 2.141748849046e-01 2.184229491968e-01 2.226939753023e-01 2.269852211394e-01 2.312959171020e-01 2.356237856413e-01 2.399673368059e-01 2.443243841039e-01 2.486937728275e-01 2.530734461818e-01 2.574625511588e-01 2.618595798433e-01 2.662632939512e-01 2.706720507015e-01 2.750861743100e-01 2.795026387489e-01 2.839208264282e-01 2.883409518197e-01 2.927608858163e-01 2.971802895440e-01 3.015987498007e-01 3.060149138841e-01 3.104271935820e-01 3.148356963101e-01 3.192394148697e-01 3.236385676442e-01 3.280310489857e-01 3.324161332316e-01 3.367942400305e-01 3.411644773712e-01 3.455257627716e-01 3.498776631466e-01 3.542195406757e-01 3.585507379927e-01 3.628707418783e-01 3.671798597928e-01 3.714775293286e-01 3.757618678482e-01 3.800329815762e-01 3.842893498068e-01 3.885328931877e-01 3.927616402753e-01 3.969755508279e-01 4.011739939908e-01 4.053556334132e-01 4.095204090926e-01 4.136674378505e-01 4.177980462666e-01 4.219113736666e-01 4.260048614249e-01 4.300798478756e-01 4.341355658623e-01 4.381709290942e-01 4.421868370979e-01 4.461826217011e-01 4.501576654153e-01 4.541107023862e-01 4.580425994549e-01 4.619523073311e-01 4.658390918596e-01 4.697028521295e-01 4.735432470607e-01 4.773610996757e-01 4.811536734848e-01 4.849218210087e-01 4.886649097503e-01 4.923824562242e-01 4.960744737831e-01 4.997405995462e-01 5.033808967131e-01 5.069934749260e-01 5.105790522833e-01 5.141364834489e-01 5.176670389165e-01 5.211692619375e-01 5.246415922667e-01 5.280864126551e-01 5.314999280459e-01 5.348850449441e-01 5.382393363252e-01 5.415624734150e-01 5.448552610340e-01 5.481165773084e-01 5.513459931294e-01 5.545433684740e-01 5.577085463536e-01 5.608410847700e-01 5.639401699109e-01 5.670057620010e-01 5.700376619982e-01 5.730362714541e-01 5.759980147533e-01 5.789267788815e-01 5.818194615088e-01 5.846762852582e-01 5.874977819326e-01 5.902818807869e-01 5.930301687524e-01 5.957410889568e-01 5.984138241512e-01 6.010493346222e-01 6.036477955761e-01 6.062056131164e-01 6.087267845314e-01 6.112077174150e-01 6.136497854605e-01 6.160522043696e-01 6.184136943180e-01 6.207351090427e-01 6.230156460812e-01 6.252549284501e-01 6.274534321301e-01 6.296090136221e-01 6.317228915650e-01 6.337950927117e-01 6.358234347617e-01 6.378101109533e-01 6.397524755567e-01 6.416504526258e-01 6.435055647425e-01 6.453161590970e-01 6.470826734344e-01 6.488035396949e-01 6.504787003826e-01 6.521088932096e-01 6.536934508317e-01 6.552315437401e-01 6.567234910160e-01 6.581685761030e-01 6.595660466453e-01 6.609170782225e-01 6.622201147546e-01 6.634760757166e-01 6.646831111064e-01 6.658416322289e-01 6.669532369864e-01 6.680145777720e-01 6.690276445449e-01 6.699906083140e-01 6.709045226364e-01 6.717687770742e-01 6.725819534687e-01 6.733455077672e-01 6.740587162590e-01 6.747205176958e-01 6.753316990502e-01 6.758915306217e-01 6.764001581851e-01 6.768577893448e-01 6.772631237307e-01 6.776164707499e-01 6.779173830821e-01 6.781669835387e-01 6.783640289347e-01 6.785076417969e-01 6.785990726192e-01 6.786378394913e-01 6.786230161392e-01 6.785546388240e-01 6.784335269022e-01 6.782585033395e-01 6.780308118694e-01 6.777484231725e-01 6.774127060417e-01 6.770231451982e-01 6.765798448024e-01 6.760831509481e-01 6.755315136989e-01 6.749264841282e-01 6.742680285940e-01 6.735546211140e-01 6.727872469988e-01 6.719655801682e-01 6.710905263130e-01 6.701602432475e-01 6.691765678642e-01 6.681386060161e-01 6.670467201287e-01 6.659016258361e-01 6.647021537559e-01 6.634491256350e-01 6.621428864284e-01 6.607836518606e-01 6.593699617264e-01 6.579044532742e-01 6.563848499374e-01 6.548132065005e-01 6.531889620965e-01 6.515120897886e-01 6.497837767625e-01 6.480035572253e-01 6.461711140608e-01 6.442884025561e-01 6.423542055417e-01 6.403697408035e-01 6.383357730890e-01 6.362509063381e-01 6.341178730031e-01 6.319354014806e-01 6.297049752587e-01 6.274261175331e-01 6.250995400955e-01 6.227273291554e-01 6.203078895116e-01 6.178431770355e-01 6.153329989131e-01 6.127787974997e-01 6.101815144766e-01 6.075404841138e-01 6.048571327270e-01 6.021332838179e-01 5.993680452869e-01 5.965636868819e-01 5.937201743486e-01 5.908392809179e-01 5.879218005086e-01 5.849673194528e-01 5.819797885588e-01 5.789575108774e-01 5.759030381818e-01 5.728181186475e-01 5.697025934843e-01 5.665594151819e-01 5.633884780121e-01 5.601922131687e-01 5.569709388172e-01 5.537269017837e-01 5.504624222492e-01 5.471785123562e-01 5.438774771190e-01 5.405601904447e-01 5.372294680889e-01 5.338860143112e-01 5.305330290468e-01 5.271724150156e-01 5.238057438948e-01 5.204358610485e-01 5.170642802204e-01 5.136950504130e-01 5.103290516827e-01 5.069688528168e-01 5.036190216798e-01 5.002803493251e-01 4.969571674911e-01 4.936501477015e-01 4.903651719437e-01 4.871035487035e-01 4.838683841330e-01 4.806647922224e-01 4.774937084611e-01 4.743607477737e-01 4.712686818858e-01 4.682206821026e-01 4.652215230475e-01 4.622736010699e-01 4.593826702297e-01 4.565511394643e-01 4.537847648217e-01 4.510861389491e-01 4.484607499934e-01 4.459119047330e-01 4.434439286122e-01 4.410627405658e-01 4.387703094985e-01 4.365726978420e-01 4.344752521804e-01 4.324801119106e-01 4.305934210741e-01 4.288186799899e-01 4.271610055274e-01 4.256242858281e-01 4.242124641389e-01 4.229312072633e-01 4.217825939515e-01 4.207712375327e-01 4.199021423255e-01 4.191776698181e-01 4.186022165967e-01 4.181778134550e-01 4.179093179621e-01 4.177981313230e-01 4.178476596852e-01 4.180604268374e-01 4.184391464183e-01 4.189848420009e-01 4.196991593371e-01 4.205833334621e-01 4.216405200502e-01 4.228686983784e-01 4.242697079407e-01 4.258438734716e-01 4.275917395669e-01 4.295117693922e-01 4.316035567837e-01 4.338669237894e-01 4.362993158860e-01 4.389018019727e-01 4.416707075470e-01 4.446042963245e-01 4.477016108576e-01 4.509582984918e-01 4.543746472535e-01 4.579450023408e-01 4.616679667850e-01 4.655414636694e-01 4.695595880841e-01 4.737231456344e-01 4.780237641444e-01 4.824615796228e-01 4.870320475003e-01 4.917300233506e-01 4.965545935729e-01 5.014993988454e-01 5.065619994137e-01 5.117377564338e-01 5.170234526627e-01 5.224151484198e-01 5.279076656694e-01 5.334993870067e-01 5.391829284375e-01 5.449582709676e-01 5.508188731932e-01 5.567609495874e-01 5.627835524817e-01 5.688778779207e-01 5.750450703829e-01 5.812784832064e-01 5.875748227267e-01 5.939315912351e-01 6.003428941312e-01 6.068081242012e-01 6.133210607175e-01 6.198800965455e-01 6.264794332138e-01 6.331172682030e-01 6.397908640435e-01 6.464941698018e-01 6.532278920036e-01 6.599844660948e-01 6.667632376451e-01 6.735607153097e-01 6.803722015718e-01 6.871981528939e-01 6.940304219871e-01 7.008710259223e-01 7.077128585292e-01 7.145556882175e-01 7.213958703364e-01 7.282280023594e-01 7.350543064737e-01 7.418661581508e-01 7.486655933520e-01 7.554468234068e-01 7.622086690163e-01 7.689483791032e-01 7.756606391217e-01 7.823473131368e-01 7.890022606505e-01 7.956240074931e-01 8.022113515082e-01 8.087591580992e-01 8.152681103591e-01 8.217318068807e-01 8.281513125271e-01 8.345223709107e-01 8.408421644857e-01 8.471109763720e-01 8.533223711770e-01 8.594788181734e-01 8.655733357211e-01 8.716073228063e-01 8.775770394308e-01 8.834789286787e-01 8.893150613334e-01 8.950782342159e-01 9.007702193283e-01 9.063866589356e-01 9.119265749319e-01 9.173887845059e-01 9.227673048136e-01 9.280667952589e-01 9.332777987450e-01 9.384047259874e-01 9.434422874302e-01 9.483891240212e-01 9.532453491102e-01 9.580044502297e-01 9.626727802615e-01 9.672394915410e-01 9.717097498968e-01 9.760800281257e-01 9.803457537776e-01 9.845113082591e-01 9.885673506347e-01 9.925231191258e-01 9.963652367963e-01 1.000100823681e+00 1.003725321899e+00 1.007235724627e+00 1.010637564434e+00 1.013918401552e+00 1.017090739205e+00 1.020139777936e+00 1.023076003934e+00 1.025892096823e+00 1.028585912694e+00 1.031166093732e+00 1.033615803298e+00 1.035952860070e+00 1.038160743596e+00 1.040247385548e+00 1.042211054422e+00 1.044046338529e+00 1.045762570902e+00 1.047346042601e+00 1.048810004909e+00 1.050142817038e+00 1.051351787035e+00 1.052435686245e+00 1.053388240724e+00 1.054221719300e+00 1.054920865723e+00 1.055500747486e+00 1.055950760743e+00 1.056275843550e+00 1.056478091715e+00 1.056550945336e+00 1.056506595894e+00 1.056330698366e+00 1.056038965558e+00 1.055621502880e+00 1.055083698088e+00 1.054428298864e+00 1.053649667599e+00 1.052759726886e+00 1.051747143669e+00 1.050625460585e+00 1.049388179799e+00 1.048039249609e+00 1.046583226793e+00 1.045015511065e+00 1.043346674335e+00 1.041570285296e+00 1.039694435768e+00 1.037718853768e+00 1.035646326563e+00 1.033481710027e+00 1.031222226351e+00 1.028877030462e+00 1.026444936509e+00 1.023929548674e+00 1.021336348715e+00 1.018665450926e+00 1.015923866789e+00 1.013112976949e+00 1.010234555792e+00 1.007297445944e+00 1.004299805877e+00 1.001251963361e+00 9.981519809711e-01 9.950068976949e-01 9.918231297087e-01 9.885991522830e-01 9.853487176319e-01 9.820653241402e-01 9.787652586130e-01 9.754455806692e-01 9.721133187499e-01 9.687785927420e-01 9.654363132680e-01 9.621049548477e-01 9.587770332725e-01 9.554680376631e-01 9.521787136133e-01 9.489124557368e-01 9.456845777522e-01 9.424857278820e-01 9.393379919857e-01 9.362336543121e-01 9.331866020495e-01 9.302022909519e-01 9.272785145285e-01 9.244356351394e-01 9.216613918272e-01 9.189788109962e-01 9.163813749676e-01 9.138800982218e-01 9.114814158782e-01 9.091837642206e-01 9.070040344898e-01 9.049312376401e-01 9.029876774514e-01 9.011646814689e-01 8.994725099728e-01 8.979187451399e-01 8.964961736528e-01 8.952238935544e-01 8.940911735527e-01 8.931124635480e-01 8.922844679867e-01 8.916105212374e-01 8.910980049393e-01 8.907406337232e-01 8.905493398568e-01 8.905175137614e-01 8.906524651846e-01 8.909511787816e-01 8.914140557720e-01 8.920440190804e-01 8.928374878582e-01 8.937954741461e-01 8.949170658154e-01 8.961988321909e-01 8.976419907603e-01 8.992432275927e-01 9.009980089132e-01 9.029077626514e-01 9.049630004123e-01 9.071675517266e-01 9.095121426203e-01 9.119936125803e-01 9.146111655763e-01 9.173526752433e-01 9.202227910672e-01 9.232063517218e-01 9.263061718334e-01 9.295120999893e-01 9.328162555590e-01 9.362225534792e-01 9.397097599878e-01 9.432872309109e-01 9.469354805424e-01 9.506556235287e-01 9.544407802774e-01 9.582755199645e-01 9.621685838613e-01 9.660937339108e-01 9.700619914238e-01 9.740538052825e-01 9.780675823573e-01 9.820982997890e-01 9.861294773597e-01 9.901693554112e-01 9.941927513953e-01 9.982086686274e-01 1.002202128316e+00 1.006166444129e+00 1.010099945072e+00 1.013987594807e+00 1.017832200734e+00 1.021619275803e+00 1.025346834321e+00 1.029007295165e+00 1.032594277382e+00 1.036102462519e+00 1.039525736280e+00 1.042858372792e+00 1.046092004105e+00 1.049226042453e+00 1.052250461204e+00 1.055165632271e+00 1.057959034593e+00 1.060633043969e+00 1.063178858041e+00 1.065590651238e+00 1.067871368147e+00 1.070004038971e+00 1.071999995074e+00 1.073840340881e+00 1.075532766507e+00 1.077069321265e+00 1.078441463270e+00 1.079659811322e+00 1.080702771278e+00 1.081587186141e+00 1.082294256699e+00 1.082830024811e+00 1.083193652728e+00 1.083372037151e+00 1.083381707185e+00 1.083200693106e+00 1.082844509330e+00 1.082300657867e+00 1.081573661388e+00 1.080662713009e+00 1.079561389657e+00 1.078281053230e+00 1.076806162139e+00 1.075151493041e+00 1.073306807321e+00 1.071278440607e+00 1.069065496664e+00 1.066666903804e+00 1.064089145490e+00 1.061325412026e+00 1.058388103503e+00 1.055268385267e+00 1.051976145821e+00 1.048511076196e+00 1.044873867775e+00 1.041073804293e+00 1.037104559431e+00 1.032980099840e+00 1.028694771578e+00 1.024260162815e+00 1.019676362244e+00 1.014948674311e+00 1.010084202168e+00 1.005083116414e+00 9.999598773131e-01 9.947092150683e-01 9.893483698466e-01 9.838736457691e-01 9.782988024981e-01 9.726302237319e-01 9.668684421124e-01 9.610347075971e-01 9.551201099606e-01 9.491494439924e-01 9.431197731759e-01 9.370435443318e-01 9.309346188694e-01 9.247926561295e-01 9.186409349776e-01 9.124749436320e-01 9.063173193118e-01 9.001731743836e-01 8.940514817821e-01 8.879696552096e-01 8.819308437747e-01 8.759540155246e-01 8.700456071111e-01 8.642206669106e-01 8.584875205481e-01 8.528611101745e-01 8.473501386371e-01 8.419686944370e-01 8.367258827968e-01 8.316335068907e-01 8.267060335983e-01 8.219463079001e-01 8.173742167991e-01 8.129896703693e-01 8.088096755074e-01 8.048400480489e-01 8.010864686564e-01 7.975640306188e-01 7.942682315871e-01 7.912172332418e-01 7.884068460679e-01 7.858467893907e-01 7.835382777960e-01 7.814825775327e-01 7.796876929370e-01 7.781450287329e-01 7.768640209623e-01 7.758357975574e-01 7.750644806634e-01 7.745419463848e-01 7.742686868681e-01 7.742392171376e-01 7.744472652395e-01 7.748913371510e-01 7.755570473445e-01 7.764499038020e-01 7.775474365511e-01 7.788571388517e-01 7.803618808881e-01 7.820539470121e-01 7.839359535992e-01 7.859809395399e-01 7.882029393486e-01 7.905761032207e-01 7.931026518749e-01 7.957757030299e-01 7.985815010216e-01 8.015243322317e-01 8.045885720640e-01 8.077763457737e-01 8.110773560540e-01 8.144943252740e-01 8.180164078199e-01 8.216486033160e-01 8.253837631552e-01 8.292200896431e-01 8.331653890141e-01 8.372015927504e-01 8.413521417290e-01 8.455974656781e-01 8.499493319763e-01 8.544107213746e-01 8.589706627265e-01 8.636507826545e-01 8.684304298781e-01 8.733297790776e-01 8.783396718646e-01 8.834637836670e-01 8.887064842680e-01 8.940584822496e-01 8.995315390365e-01 9.051101041036e-01 9.108069275174e-01 9.166044233800e-01 9.225097109170e-01 9.285097429779e-01 9.345984355206e-01 9.407760450482e-01 9.470192586906e-01 9.533331006423e-01 9.596921196437e-01 9.660945942237e-01 9.725203253564e-01 9.789542271204e-01 9.853862811178e-01 9.917889157717e-01 9.981587082396e-01 1.004461200451e+00 1.010695194594e+00 1.016829104213e+00 1.022848503717e+00 1.028740514397e+00 1.034474631407e+00 1.040048936090e+00 1.045433949330e+00 1.050624894877e+00 1.055601985580e+00 1.060354386347e+00 1.064873997047e+00 1.069149567475e+00 1.073182193994e+00 1.076958111870e+00 1.080490603264e+00 1.083770522347e+00 1.086811245212e+00 1.089619729667e+00 1.092204862528e+00 1.094590299945e+00 1.096783854257e+00 1.098820212796e+00 1.100713081645e+00 1.102498951573e+00 1.104203612660e+00 1.105860615641e+00 1.107509198605e+00 1.109176412270e+00 1.110913110276e+00 1.112741971256e+00 1.114713160049e+00 1.116855338874e+00 1.119206426128e+00 1.121801713823e+00 1.124662570213e+00 1.127826992830e+00 1.131302753049e+00 1.135118342191e+00 1.139274638690e+00 1.143783309822e+00 1.148640130163e+00 1.153831506380e+00 1.159353921148e+00 1.165168868507e+00 1.171266114534e+00 1.177595550945e+00 1.184125404062e+00 1.190806465007e+00 1.197585015063e+00 1.204419018084e+00 1.211233227607e+00 1.217988976679e+00 1.224607487020e+00 1.231041129150e+00 1.237226802787e+00 1.243102104831e+00 1.248624903400e+00 1.253724893714e+00 1.258378536285e+00 1.262523422112e+00 1.266139083068e+00 1.269191444427e+00 1.271654703299e+00 1.273526675504e+00 1.274784051690e+00 1.275446894166e+00 1.275508693178e+00 1.274996437795e+00 1.273930727291e+00 1.272338098217e+00 1.270266859889e+00 1.267744005482e+00 1.264832083617e+00 1.261566115879e+00 1.258008704521e+00 1.254205190922e+00 1.250206215165e+00 1.246068412873e+00 1.241821614819e+00 1.237523387286e+00 1.233189802709e+00 1.228857735339e+00 1.224537961406e+00 1.220237630472e+00 1.215960587451e+00 1.211684027363e+00 1.207399517376e+00 1.203064018859e+00 1.198654112983e+00 1.194115952396e+00 1.189405267825e+00 1.184474753127e+00 1.179262485599e+00 1.173733644133e+00 1.167823789249e+00 1.161509098462e+00 1.154741719039e+00 1.147505523597e+00 1.139788794108e+00 1.131580936817e+00 1.122911427872e+00 1.113788876697e+00 1.104274097757e+00 1.094406989917e+00 1.084265324452e+00 1.073930886710e+00 1.063485427034e+00 1.053043841512e+00 1.042690304511e+00 1.032549245213e+00 1.022708318025e+00 1.013274670658e+00 1.004333725510e+00 9.959541634052e-01 9.882080799017e-01 9.811191666094e-01 9.747269249234e-01 9.690125868530e-01 9.639711390033e-01 9.595601550893e-01 9.557231037925e-01 9.524066429163e-01 9.495241632207e-01 9.470174715984e-01 9.447992172006e-01 9.428177125231e-01 9.410127325421e-01 9.393457828200e-01 9.378048141935e-01 9.363794849236e-01 9.351043757136e-01 9.340069931692e-01 9.331598208201e-01 9.326308556163e-01 9.325077789547e-01 9.328853894330e-01 9.338457126256e-01 9.354845083130e-01 9.378561280719e-01 9.410248474915e-01 9.450020446787e-01 9.497925666599e-01 9.553601487371e-01 9.616372175800e-01 9.685434827505e-01 9.759473408720e-01 9.837319001714e-01 9.917359549913e-01 9.998200409397e-01 1.007828540406e+00 1.015620943447e+00 1.023080104044e+00 1.030087001055e+00 1.036578963381e+00 1.042486944407e+00 1.047796216490e+00 1.052503010236e+00 1.056634134825e+00 1.060244313454e+00 1.063388007967e+00 1.066155417886e+00 1.068614404198e+00 1.070857408170e+00 1.072946944965e+00 1.074946779278e+00 1.076898556911e+00 1.078815973589e+00 1.080709625449e+00 1.082541179736e+00 1.084284079546e+00 1.085868478768e+00 1.087235656282e+00 1.088312974955e+00 1.089021188217e+00 1.089314410778e+00 1.089118879439e+00 1.088419237490e+00 1.087178809213e+00 1.085406111682e+00 1.083116941140e+00 1.080331506080e+00 1.077105992170e+00 1.073468101062e+00 1.069484014453e+00 1.065181577890e+00 1.060604087815e+00 1.055771389473e+00 1.050685600984e+00 1.045350007150e+00 1.039727085737e+00 1.033799704813e+00 1.027505891049e+00 1.020816351190e+00 1.013678646353e+00 1.006052421674e+00 9.990083591816e-01 9.904358974757e-01 9.810484685037e-01 9.717742887729e-01 9.633714590911e-01 9.561513009288e-01 9.498476311567e-01 9.437089608682e-01 9.368355631828e-01 9.285631539881e-01 9.187185464575e-01 9.077154243619e-01 8.964463479082e-01 8.859182486091e-01 8.768748376466e-01 8.695175944238e-01 8.634224200597e-01 8.577171271758e-01 8.514923722613e-01 8.441718144061e-01 8.357503082548e-01 8.268464164368e-01 8.184750914522e-01 8.116382808872e-01 8.069435761961e-01 8.043621141032e-01 8.032298614840e-01 8.025598167177e-01 8.014791559952e-01 7.995752279394e-01 7.970690933349e-01 7.947657129024e-01 7.936994381824e-01 7.947143302259e-01 7.981173486956e-01 8.035332342529e-01 8.100508515816e-01 8.166324923097e-01 8.225180860311e-01 8.274982906432e-01 8.319978163648e-01 8.368812178280e-01 8.430501030293e-01 8.510653976726e-01 8.608850466929e-01 8.718370925406e-01 8.828888424292e-01 8.930578578325e-01 9.017588650100e-01 9.090029768161e-01 9.153941232367e-01 9.218569756696e-01 9.292435434070e-01 9.380037527080e-01 9.479634968328e-01 9.583790337010e-01 9.682282425247e-01 9.765877134318e-01 9.829270005726e-01 9.872871929273e-01 9.902294138950e-01 9.925742164626e-01 9.950838385149e-01 9.981871163945e-01 1.001821487831e+00 1.005512173761e+00 1.008614717791e+00 1.010565670545e+00 1.011044526410e+00 1.009999098076e+00 1.007448227358e+00 1.003241050678e+00 9.970548625105e-01 9.905055132336e-01 9.519544925271e-01 8.860342129815e-01 8.042562201602e-01 7.452066912653e-01 7.434056252494e-01 7.969345260159e-01 8.688380861831e-01 9.191952837498e-01 9.243317419289e-01 8.805825512223e-01 8.042486713804e-01 7.298128158414e-01 6.979922183358e-01 7.252851727926e-01 7.863560430114e-01 8.399094181736e-01 8.569789091165e-01 8.296343963763e-01 7.717620497367e-01 7.167662634363e-01 7.041259492434e-01 7.479283086809e-01 8.221107975064e-01 8.863272082515e-01 9.118672081827e-01 8.898258156968e-01 8.322673037880e-01 7.709320394385e-01 7.464552140167e-01 7.796525759516e-01 8.508237489961e-01 9.200627972312e-01 9.559905585872e-01 9.468613929828e-01 9.023181013042e-01 8.512532810169e-01 8.310807075922e-01 8.623008511418e-01 9.295686440595e-01 9.963226672978e-01 1.030672296317e+00 1.018260783078e+00 9.654947733191e-01 8.990868305874e-01 8.584528149891e-01 8.726950746457e-01 9.349034105845e-01 1.009369559202e+00 1.060308704562e+00 1.068538749492e+00 1.035389386423e+00 9.812173741888e-01 9.384660047693e-01 9.344321172280e-01 9.705151993126e-01 1.021642290305e+00 1.056896568052e+00 1.057599052508e+00 1.024228873108e+00 9.762934397305e-01 9.448243716180e-01 9.539482606246e-01 1.001015274698e+00 1.058450207223e+00 1.094433430033e+00 1.089237888719e+00 1.041658517239e+00 9.697957058694e-01 9.067230817332e-01 8.852299285213e-01 9.130376007649e-01 9.655651268753e-01 1.007348946463e+00 1.013998559794e+00 9.804745426976e-01 9.215933053946e-01 8.672237972020e-01 8.476467267213e-01 8.708219277629e-01 9.149364303786e-01 9.475043388762e-01 9.462760628117e-01 9.084401295738e-01 8.522667776256e-01 8.120101154170e-01 8.188872179715e-01 8.736782370382e-01 9.454308969150e-01 9.972492912647e-01 1.005788238353e+00 9.675644832228e-01 8.999768742509e-01 8.383978536725e-01 8.221361646654e-01 8.781091559746e-01
 1.260242222602e+00 1.259444782712e+00 1.258663804177e+00 1.257712752200e+00 1.256497521356e+00 1.255070856059e+00 1.253609940355e+00 1.252314262720e+00 1.251278681707e+00 1.250433438498e+00 1.249579683138e+00 1.248512478600e+00 1.247149438366e+00 1.245583854066e+00 1.244031241973e+00 1.242690906011e+00 1.241622214865e+00 1.240709011138e+00 1.239729732016e+00 1.238497436315e+00 1.236979988662e+00 1.235317073533e+00 1.233725510348e+00 1.232365054208e+00 1.231248757855e+00 1.230242400182e+00 1.229146864212e+00 1.227804778309e+00 1.226198061509e+00 1.224462446089e+00 1.222811947540e+00 1.221405621494e+00 1.220243630667e+00 1.219169643544e+00 1.217959410866e+00 1.216459661994e+00 1.214686657950e+00 1.212820441338e+00 1.211092673331e+00 1.209638390027e+00 1.208413626142e+00 1.207229237096e+00 1.205869751154e+00 1.204216758843e+00 1.202314492266e+00 1.200353950578e+00 1.198562046370e+00 1.197062958719e+00 1.195793717594e+00 1.194536108336e+00 1.193061451756e+00 1.191265652301e+00 1.189236175672e+00 1.187198355014e+00 1.185372720565e+00 1.183840212663e+00 1.182488237499e+00 1.181096245027e+00 1.179474286596e+00 1.177562719902e+00 1.175456565405e+00 1.173354138122e+00 1.171452132400e+00 1.169832347176e+00 1.168400169237e+00 1.166932694981e+00 1.165209810065e+00 1.163153540744e+00 1.160881662537e+00 1.158652269076e+00 1.156702728700e+00 1.155079152617e+00 1.153599855960e+00 1.151980020044e+00 1.150023433304e+00 1.147747570063e+00 1.145357126314e+00 1.143119416361e+00 1.141189163766e+00 1.139511282682e+00 1.137868750660e+00 1.136028999480e+00 1.133886804614e+00 1.131508601739e+00 1.129088891994e+00 1.126833993767e+00 1.124839660500e+00 1.123033534141e+00 1.121228214835e+00 1.119241833840e+00 1.116994944015e+00 1.114549938003e+00 1.112077141029e+00 1.109758950093e+00 1.107678735039e+00 1.105772645911e+00 1.103876931065e+00 1.101817962436e+00 1.099507962623e+00 1.096993167610e+00 1.094440395235e+00 1.092041886998e+00 1.089899970040e+00 1.087960971863e+00 1.086043156878e+00 1.083932982453e+00 1.081510975265e+00 1.078842233939e+00 1.076149241875e+00 1.073677307150e+00 1.071533994243e+00 1.069605666539e+00 1.067624057285e+00 1.065326792701e+00 1.062637272727e+00 1.059731993604e+00 1.056928586036e+00 1.054471530769e+00 1.052359764691e+00 1.050350849456e+00 1.048118635577e+00 1.045474514922e+00 1.042502339174e+00 1.039492280154e+00 1.036745004575e+00 1.034361169656e+00 1.032189668737e+00 1.029941607097e+00 1.027388722254e+00 1.024507520964e+00 1.021482537208e+00 1.018568657674e+00 1.015919254334e+00 1.013503975512e+00 1.011148121583e+00 1.008650088243e+00 1.005905241234e+00 1.002960048925e+00 9.999673857167e-01 9.970872055762e-01 9.943905991076e-01 9.918278467562e-01 9.892617259766e-01 9.865536193330e-01 9.836531771611e-01 9.806253865061e-01 9.775989423580e-01 9.746838882169e-01 9.719000791135e-01 9.691749563513e-01 9.663986807923e-01 9.635026669946e-01 9.605002018933e-01 9.574593911372e-01 9.544472436399e-01 9.514948224425e-01 9.485857529170e-01 9.456810128747e-01 9.427423890880e-01 9.397508637350e-01 9.367034022596e-01 9.336135950068e-01 9.305089741097e-01 9.274191122322e-01 9.243575188559e-01 9.213064434693e-01 9.182338530700e-01 9.151101038650e-01 9.119347480391e-01 9.087339996689e-01 9.055399047306e-01 9.023634984832e-01 8.991929728049e-01 8.960098441536e-01 8.928025277864e-01 8.895723593064e-01 8.863236952064e-01 8.830623188887e-01 8.797879495315e-01 8.765033389698e-01 8.732095963396e-01 8.699067337103e-01 8.665906472315e-01 8.632567328750e-01 8.599058894833e-01 8.565427438802e-01 8.531672155039e-01 8.497773064168e-01 8.463728846732e-01 8.429562012657e-01 8.395327032793e-01 8.361029804916e-01 8.326585810637e-01 8.291910062494e-01 8.256997790845e-01 8.221929291549e-01 8.186788018857e-01 8.151588120779e-01 8.116260358852e-01 8.080727004054e-01 8.045000562647e-01 8.009166338646e-01 7.973250826743e-01 7.937250760492e-01 7.901103387697e-01 7.864807473418e-01 7.828370388676e-01 7.791829168989e-01 7.755180749527e-01 7.718418115973e-01 7.681501949768e-01 7.644447536073e-01 7.607269938179e-01 7.569957135948e-01 7.532511936173e-01 7.494939577278e-01 7.457241994555e-01 7.419420398504e-01 7.381481550634e-01 7.343426008740e-01 7.305230000882e-01 7.266903548430e-01 7.228468751999e-01 7.189912595737e-01 7.151240289831e-01 7.112446206961e-01 7.073513845716e-01 7.034438264549e-01 6.995258359258e-01 6.955963227938e-01 6.916556122542e-01 6.877002880633e-01 6.837322392509e-01 6.797498107700e-01 6.757565508150e-01 6.717544155738e-01 6.677397937450e-01 6.637131584605e-01 6.596743806320e-01 6.556236635483e-01 6.515622683900e-01 6.474888182191e-01 6.434053226623e-01 6.393093839893e-01 6.352019750113e-01 6.310841988046e-01 6.269530712008e-01 6.228107760163e-01 6.186570190718e-01 6.144938632252e-01 6.103191744853e-01 6.061344028264e-01 6.019387464597e-01 5.977310221927e-01 5.935137479404e-01 5.892862264031e-01 5.850480116021e-01 5.807994676130e-01 5.765409732012e-01 5.722716455440e-01 5.679911314399e-01 5.637018303436e-01 5.594020282874e-01 5.550921865882e-01 5.507727489171e-01 5.464443325340e-01 5.421047757256e-01 5.377568572806e-01 5.333989824765e-01 5.290319716774e-01 5.246563097346e-01 5.202719315807e-01 5.158773971903e-01 5.114749604006e-01 5.070636700377e-01 5.026430498668e-01 4.982146409334e-01 4.937780056763e-01 4.893334639585e-01 4.848801816023e-01 4.804197758222e-01 4.759511203602e-01 4.714745272656e-01 4.669908523935e-01 4.624999995290e-01 4.580020388579e-01 4.534973131306e-01 4.489863650323e-01 4.444672783660e-01 4.399419965018e-01 4.354113482801e-01 4.308741540250e-01 4.263317685379e-01 4.217835043316e-01 4.172291335627e-01 4.126699153767e-01 4.081066723286e-01 4.035384428859e-01 3.989662601804e-01 3.943898301550e-01 3.898092033953e-01 3.852253697679e-01 3.806383475569e-01 3.760487411347e-01 3.714553953739e-01 3.668603407349e-01 3.622640438495e-01 3.576654039386e-01 3.530653189655e-01 3.484644032911e-01 3.438632442309e-01 3.392625680977e-01 3.346616564397e-01 3.300618024908e-01 3.254634083844e-01 3.208669274609e-01 3.162725126604e-01 3.116813918833e-01 3.070941628250e-01 3.025107492854e-01 2.979325232052e-01 2.933588701235e-01 2.887915291518e-01 2.842312594499e-01 2.796789866484e-01 2.751350774276e-01 2.706004761863e-01 2.660766557371e-01 2.615636211803e-01 2.570639843278e-01 2.525780217509e-01 2.481058455708e-01 2.436505951661e-01 2.392118238922e-01 2.347923663094e-01 2.303928815754e-01 2.260162544143e-01 2.216637295815e-01 2.173363984701e-01 2.130376397944e-01 2.087682471723e-01 2.045295907627e-01 2.003273269168e-01 1.961626698392e-01 1.920380981756e-01 1.879577872033e-01 1.839243125506e-01 1.799399622894e-01 1.760103490428e-01 1.721389598502e-01 1.683289831820e-01 1.645882197435e-01 1.609195650574e-01 1.573294221594e-01 1.538228655738e-01 1.504060208494e-01 1.470856420862e-01 1.438688167321e-01 1.407641276535e-01 1.377782900524e-01 1.349196572533e-01 1.321963814483e-01 1.296169979963e-01 1.271916012690e-01 1.249284239138e-01 1.228368428801e-01 1.209265291029e-01 1.192053140288e-01 1.176813849463e-01 1.163634447952e-01 1.152580927524e-01 1.143719906814e-01 1.137100936318e-01 1.132760076340e-01 1.130720919736e-01 1.131001415223e-01 1.133592516458e-01 1.138479565013e-01 1.145625846045e-01 1.154989229147e-01 1.166513994010e-01 1.180132979245e-01 1.195776748238e-01 1.213358796791e-01 1.232789459309e-01 1.253984469261e-01 1.276845203422e-01 1.301274117760e-01 1.327190942961e-01 1.354502941715e-01 1.383127163940e-01 1.412969726497e-01 1.443952494756e-01 1.475992275574e-01 1.509018564943e-01 1.542960530386e-01 1.577768005199e-01 1.613368861485e-01 1.649693545445e-01 1.686691215579e-01 1.724318505048e-01 1.762520652592e-01 1.801273779827e-01 1.840521974312e-01 1.880222752350e-01 1.920346576339e-01 1.960844051386e-01 2.001696538249e-01 2.042878401842e-01 2.084370045900e-01 2.126143414752e-01 2.168166503879e-01 2.210410150263e-01 2.252847998553e-01 2.295480927296e-01 2.338287044560e-01 2.381246631880e-01 2.424348404400e-01 2.467569329002e-01 2.510890647271e-01 2.554304848050e-01 2.597797145835e-01 2.641359431448e-01 2.684982824404e-01 2.728643376426e-01 2.772351201874e-01 2.816067213975e-01 2.859807571914e-01 2.903545037934e-01 2.947281322641e-01 2.991001878994e-01 3.034706163505e-01 3.078382957927e-01 3.122012675608e-01 3.165600315143e-01 3.209142354223e-01 3.252618427284e-01 3.296042174852e-01 3.339391888220e-01 3.382656529701e-01 3.425839891440e-01 3.468927897307e-01 3.511928564750e-01 3.554827801072e-01 3.597617854497e-01 3.640287083504e-01 3.682849954024e-01 3.725281346681e-01 3.767593178554e-01 3.809764885627e-01 3.851798236751e-01 3.893687069227e-01 3.935433507615e-01 3.977035007353e-01 4.018474740840e-01 4.059751587008e-01 4.100860270658e-01 4.141801527352e-01 4.182568145512e-01 4.223163244003e-01 4.263577224693e-01 4.303794762651e-01 4.343817586330e-01 4.383637050428e-01 4.423267447889e-01 4.462698954048e-01 4.501914475921e-01 4.540913829914e-01 4.579697053619e-01 4.618255283862e-01 4.656595338427e-01 4.694709289198e-01 4.732598301479e-01 4.770239606982e-01 4.807649305947e-01 4.844812690236e-01 4.881734077136e-01 4.918391698545e-01 4.954802741116e-01 4.990962720322e-01 5.026851781755e-01 5.062470830187e-01 5.097826465630e-01 5.132904174052e-01 5.167703562710e-01 5.202225265654e-01 5.236467106002e-01 5.270418585520e-01 5.304073916100e-01 5.337431503765e-01 5.370497777699e-01 5.403263369156e-01 5.435717116363e-01 5.467865315318e-01 5.499691903332e-01 5.531213172831e-01 5.562409121214e-01 5.593266085292e-01 5.623809455332e-01 5.654020402324e-01 5.683892378101e-01 5.713426851103e-01 5.742620965245e-01 5.771472960059e-01 5.799972434720e-01 5.828124238515e-01 5.855915166816e-01 5.883354456525e-01 5.910417101063e-01 5.937125491576e-01 5.963461332918e-01 5.989420875002e-01 6.015009373733e-01 6.040209332977e-01 6.065034415071e-01 6.089471752677e-01 6.113510797728e-01 6.137159522063e-01 6.160425157308e-01 6.183271361423e-01 6.205729884085e-01 6.227776492262e-01 6.249416110878e-01 6.270646899531e-01 6.291450861712e-01 6.311840097716e-01 6.331807954684e-01 6.351348927773e-01 6.370467259312e-01 6.389143416639e-01 6.407394565181e-01 6.425202674956e-01 6.442571133841e-01 6.459506375370e-01 6.475979954289e-01 6.492004053418e-01 6.507586157585e-01 6.522707368882e-01 6.537373692796e-01 6.551579046931e-01 6.565312018143e-01 6.578583296559e-01 6.591387039734e-01 6.603715099372e-01 6.615572550713e-01 6.626945251015e-01 6.637839033728e-01 6.648252629225e-01 6.658177495141e-01 6.667620763008e-01 6.676567237947e-01 6.685022904089e-01 6.692992503292e-01 6.700456940160e-01 6.707426326373e-01 6.713890766033e-01 6.719850208333e-01 6.725312274590e-01 6.730253583094e-01 6.734692171642e-01 6.738616678683e-01 6.742020510603e-01 6.744919218557e-01 6.747291684729e-01 6.749149654325e-01 6.750490188664e-01 6.751303567643e-01 6.751589208235e-01 6.751358593373e-01 6.750598165237e-01 6.749313832714e-01 6.747492423073e-01 6.745143754866e-01 6.742264767883e-01 6.738849480313e-01 6.734899235342e-01 6.730422632296e-01 6.725402505318e-01 6.719849019879e-01 6.713757631842e-01 6.707129886133e-01 6.699968448950e-01 6.692268572210e-01 6.684033447319e-01 6.675253069853e-01 6.665946089107e-01 6.656096698675e-01 6.645716388732e-01 6.634788588951e-01 6.623332377506e-01 6.611338579585e-01 6.598808577241e-01 6.585744171424e-01 6.572147521904e-01 6.558019950319e-01 6.543367039948e-01 6.528179413702e-01 6.512464566156e-01 6.496230725069e-01 6.479480183664e-01 6.462195873765e-01 6.444396526978e-01 6.426084831819e-01 6.407256981734e-01 6.387921705564e-01 6.368073536253e-01 6.347730549456e-01 6.326887122713e-01 6.305536017107e-01 6.283702594163e-01 6.261376717002e-01 6.238566572088e-01 6.215286811859e-01 6.191524030475e-01 6.167297406838e-01 6.142606054724e-01 6.117458502329e-01 6.091856268011e-01 6.065807050232e-01 6.039330178832e-01 6.012415886111e-01 5.985081165842e-01 5.957323864309e-01 5.929159317174e-01 5.900603909680e-01 5.871650363983e-01 5.842314710744e-01 5.812614115387e-01 5.782543038375e-01 5.752126393341e-01 5.721374947740e-01 5.690277170434e-01 5.658881162162e-01 5.627164676917e-01 5.595166601868e-01 5.562889848417e-01 5.530338491867e-01 5.497553517408e-01 5.464518606644e-01 5.431275110000e-01 5.397821025498e-01 5.364190722999e-01 5.330378266370e-01 5.296419868337e-01 5.262335614160e-01 5.228135569609e-01 5.193854235243e-01 5.159495801578e-01 5.125094122883e-01 5.090668202979e-01 5.056233447263e-01 5.021838022613e-01 4.987475530610e-01 4.953196367242e-01 4.919017741266e-01 4.884971622476e-01 4.851084797267e-01 4.817383134666e-01 4.783905429235e-01 4.750683737183e-01 4.717746059263e-01 4.685121631823e-01 4.652857453845e-01 4.620979524930e-01 4.589527972191e-01 4.558547357523e-01 4.528065570651e-01 4.498124003484e-01 4.468765425030e-01 4.440030318915e-01 4.411964966537e-01 4.384599060919e-01 4.357994157236e-01 4.332173803988e-01 4.307204652149e-01 4.283120941045e-01 4.259957797511e-01 4.237784784946e-01 4.216616117332e-01 4.196531241680e-01 4.177541981070e-01 4.159718881379e-01 4.143105126996e-01 4.127724694445e-01 4.113642929032e-01 4.100888573283e-01 4.089501767928e-01 4.079545660142e-01 4.071024595548e-01 4.064005821378e-01 4.058500672324e-01 4.054547753499e-01 4.052196387701e-01 4.051454292880e-01 4.052357106229e-01 4.054919760193e-01 4.059178653184e-01 4.065138650009e-01 4.072813882371e-01 4.082231132984e-01 4.093390803215e-01 4.106296923150e-01 4.120949319381e-01 4.137355231361e-01 4.155523310368e-01 4.175417314084e-01 4.197056348700e-01 4.220414006198e-01 4.245495491826e-01 4.272259636073e-01 4.300690691741e-01 4.330786248311e-01 4.362507176569e-01 4.395828481997e-01 4.430732993717e-01 4.467175246396e-01 4.505140681352e-01 4.544581073428e-01 4.585477935656e-01 4.627778952057e-01 4.671460955789e-01 4.716488348920e-01 4.762813491273e-01 4.810415191556e-01 4.859231820916e-01 4.909232973468e-01 4.960392999783e-01 5.012642896916e-01 5.065975722367e-01 5.120326681474e-01 5.175674115642e-01 5.231964209267e-01 5.289160436447e-01 5.347233813623e-01 5.406122471514e-01 5.465821485868e-01 5.526246843043e-01 5.587404170065e-01 5.649226248682e-01 5.711679699635e-01 5.774753299255e-01 5.838368461002e-01 5.902526816931e-01 5.967164057255e-01 6.032264756293e-01 6.097791090611e-01 6.163685062085e-01 6.229954351537e-01 6.296525452072e-01 6.363393257139e-01 6.430503042854e-01 6.497833862233e-01 6.565363055973e-01 6.633031747536e-01 6.700847993503e-01 6.768736403744e-01 6.836701991956e-01 6.904696736172e-01 6.972693317504e-01 7.040681321691e-01 7.108598777444e-01 7.176447981080e-01 7.244186012777e-01 7.311783695392e-01 7.379220251712e-01 7.446452235384e-01 7.513487279385e-01 7.580256711118e-01 7.646766545410e-01 7.712976619088e-01 7.778862500842e-01 7.844410379463e-01 7.909565881189e-01 7.974340634240e-01 8.038689268034e-01 8.102591069343e-01 8.166033847322e-01 8.228968402218e-01 8.291409778670e-01 8.353287259120e-01 8.414618753323e-01 8.475365934521e-01 8.535488835929e-01 8.595009606531e-01 8.653856749587e-01 8.712049766345e-01 8.769544313422e-01 8.826320114450e-01 8.882378755995e-01 8.937650478127e-01 8.992190157395e-01 9.045908194163e-01 9.098831870758e-01 9.150914710002e-01 9.202142513205e-01 9.252529896773e-01 9.301984680238e-01 9.350589245512e-01 9.398221478429e-01 9.444942661198e-01 9.490708575526e-01 9.535481897366e-01 9.579300338318e-01 9.622068541381e-01 9.663870175346e-01 9.704595904427e-01 9.744292718295e-01 9.782938554814e-01 9.820476790068e-01 9.856971073027e-01 9.892309031280e-01 9.926596429317e-01 9.959703561532e-01 9.991696538904e-01 1.002254331252e+00 1.005219874148e+00 1.008074723126e+00 1.010803796896e+00 1.013420723934e+00 1.015912429723e+00 1.018287370001e+00 1.020541296211e+00 1.022669138761e+00 1.024681364355e+00 1.026562970737e+00 1.028328313466e+00 1.029964861156e+00 1.031478458384e+00 1.032869408809e+00 1.034130403764e+00 1.035273092861e+00 1.036282952632e+00 1.037174108412e+00 1.037935745373e+00 1.038573073829e+00 1.039088981992e+00 1.039473898153e+00 1.039742207666e+00 1.039879477377e+00 1.039900013879e+00 1.039794127785e+00 1.039566549447e+00 1.039220936759e+00 1.038750131116e+00 1.038166465213e+00 1.037457620666e+00 1.036636430574e+00 1.035698257318e+00 1.034644562419e+00 1.033480648924e+00 1.032201168612e+00 1.030817096675e+00 1.029320030825e+00 1.027721065233e+00 1.026016840101e+00 1.024209857993e+00 1.022306180726e+00 1.020301714222e+00 1.018206234343e+00 1.016015867647e+00 1.013737258730e+00 1.011372463105e+00 1.008922999020e+00 1.006394518955e+00 1.003786740151e+00 1.001106218376e+00 9.983553637319e-01 9.955356752302e-01 9.926557543304e-01 9.897141175285e-01 9.867185966829e-01 9.836730140444e-01 9.805768650250e-01 9.774416968679e-01 9.742654470490e-01 9.710584377951e-01 9.678206526936e-01 9.645579305706e-01 9.612792225000e-01 9.579805281393e-01 9.546792228498e-01 9.513683306790e-01 9.480626667456e-01 9.447630421940e-01 9.414733044059e-01 9.382077650595e-01 9.349582350757e-01 9.317459205726e-01 9.285626456510e-01 9.254236001924e-01 9.223321924768e-01 9.192882198812e-01 9.163108042339e-01 9.133888847602e-01 9.105451155789e-01 9.077720671090e-01 9.050824232011e-01 9.024834224083e-01 8.999704438599e-01 8.975656574927e-01 8.952559670136e-01 8.930635669978e-01 8.909829226983e-01 8.890219680228e-01 8.871900681712e-01 8.854816964458e-01 8.839152029349e-01 8.824795448196e-01 8.811929565144e-01 8.800500081192e-01 8.790564048733e-01 8.782205758066e-01 8.775346259375e-01 8.770148093938e-01 8.766509629847e-01 8.764547602791e-01 8.764231814499e-01 8.765563341721e-01 8.768616563051e-01 8.773310803871e-01 8.779732705050e-01 8.787814154613e-01 8.797589844153e-01 8.809043191299e-01 8.822143848561e-01 8.836901360588e-01 8.853288693914e-01 8.871266493454e-01 8.890837030304e-01 8.911935863456e-01 8.934562180498e-01 8.958682976548e-01 8.984204934590e-01 9.011166439885e-01 9.039426839801e-01 9.069027654914e-01 9.099872481545e-01 9.131884487394e-01 9.165089356416e-01 9.199313904990e-01 9.234623569616e-01 9.270838847357e-01 9.307982423597e-01 9.345958602620e-01 9.384655690674e-01 9.424134792570e-01 9.464154186460e-01 9.504811660158e-01 9.545912751193e-01 9.587444690248e-01 9.629361416644e-01 9.671486113579e-01 9.713912090114e-01 9.756378839420e-01 9.798980928510e-01 9.841541298377e-01 9.884030762253e-01 9.926398096691e-01 9.968491703669e-01 1.001037395173e+00 1.005183457782e+00 1.009291533945e+00 1.013350472774e+00 1.017352681857e+00 1.021296101222e+00 1.025168811846e+00 1.028969077438e+00 1.032687432268e+00 1.036320386751e+00 1.039860617575e+00 1.043304149439e+00 1.046642668463e+00 1.049874215175e+00 1.052991097527e+00 1.055986667518e+00 1.058861642305e+00 1.061603881926e+00 1.064217618831e+00 1.066688433995e+00 1.069020701500e+00 1.071206563630e+00 1.073238741452e+00 1.075124081822e+00 1.076843119971e+00 1.078410322435e+00 1.079806226437e+00 1.081039090286e+00 1.082102867908e+00 1.082988236885e+00 1.083707976174e+00 1.084240177660e+00 1.084602606675e+00 1.084778554930e+00 1.084772426683e+00 1.084586142660e+00 1.084207850834e+00 1.083651930070e+00 1.082900614634e+00 1.081968192576e+00 1.080844137027e+00 1.079532327383e+00 1.078033956754e+00 1.076344350227e+00 1.074473309428e+00 1.072408373828e+00 1.070164385618e+00 1.067731640854e+00 1.065118565209e+00 1.062323670833e+00 1.059347648604e+00 1.056198545055e+00 1.052868909242e+00 1.049373910191e+00 1.045704748022e+00 1.041872278290e+00 1.037876468452e+00 1.033721647865e+00 1.029414869505e+00 1.024953499997e+00 1.020351144003e+00 1.015602720164e+00 1.010722652954e+00 1.005709857583e+00 1.000572801273e+00 9.953187933497e-01 9.899488029694e-01 9.844790879152e-01 9.789043482703e-01 9.732436369743e-01 9.674947589801e-01 9.616712520001e-01 9.557816938874e-01 9.498271108238e-01 9.438294083459e-01 9.377819368301e-01 9.317081069575e-01 9.256079371209e-01 9.194938115377e-01 9.133804039992e-01 9.072691101283e-01 9.011805942843e-01 8.951157496194e-01 8.890931700708e-01 8.831206657716e-01 8.772081457027e-01 8.713702065543e-01 8.656136081785e-01 8.599541398103e-01 8.544004343330e-01 8.489653559610e-01 8.436563040693e-01 8.384905362896e-01 8.334716240699e-01 8.286157010082e-01 8.239295850350e-01 8.194221069814e-01 8.151089290534e-01 8.109884555476e-01 8.070801588447e-01 8.033799189408e-01 7.999049412903e-01 7.966556601584e-01 7.936367579163e-01 7.908601603446e-01 7.883175303880e-01 7.860250424738e-01 7.839744839871e-01 7.821727142476e-01 7.806177969649e-01 7.793085478739e-01 7.782468603553e-01 7.774252033983e-01 7.768466828467e-01 7.765005799020e-01 7.763888997024e-01 7.764991709350e-01 7.768323352936e-01 7.773772960145e-01 7.781280928436e-01 7.790819059184e-01 7.802204872499e-01 7.815498648629e-01 7.830473352525e-01 7.847167932773e-01 7.865440262146e-01 7.885192056320e-01 7.906456687033e-01 7.928980211743e-01 7.952874495427e-01 7.977935413312e-01 8.004169866401e-01 8.031511584031e-01 8.059876970346e-01 8.089274316359e-01 8.119609558609e-01 8.150896203081e-01 8.183049877672e-01 8.216146771931e-01 8.250055115390e-01 8.284890326254e-01 8.320568520990e-01 8.357096079379e-01 8.394594092025e-01 8.432875665531e-01 8.472196080680e-01 8.512385024042e-01 8.553570522826e-01 8.595797204160e-01 8.638963201125e-01 8.683282275568e-01 8.728595195928e-01 8.775054922225e-01 8.822606533974e-01 8.871286856887e-01 8.921106959417e-01 8.972013148096e-01 9.024076318249e-01 9.077160557823e-01 9.131370467551e-01 9.186514841423e-01 9.242664806866e-01 9.299655717869e-01 9.357439713050e-01 9.415969796956e-01 9.475019532918e-01 9.534615058110e-01 9.594487787041e-01 9.654621779663e-01 9.714763411529e-01 9.774808686497e-01 9.834600865773e-01 9.893876419424e-01 9.952615017611e-01 1.001044342720e+00 1.006737370589e+00 1.012309924382e+00 1.017747322756e+00 1.023040210924e+00 1.028160464516e+00 1.033106763532e+00 1.037855067199e+00 1.042403416755e+00 1.046734081068e+00 1.050845173321e+00 1.054729813188e+00 1.058383098145e+00 1.061813308356e+00 1.065010071671e+00 1.067996674947e+00 1.070766752062e+00 1.073343313405e+00 1.075738172479e+00 1.077968682853e+00 1.080063646663e+00 1.082037453490e+00 1.083932173253e+00 1.085764864205e+00 1.087579655537e+00 1.089403803312e+00 1.091276210063e+00 1.093236788645e+00 1.095314523698e+00 1.097560440821e+00 1.099994619440e+00 1.102665685444e+00 1.105596246158e+00 1.108820346938e+00 1.112362637625e+00 1.116239078285e+00 1.120474872993e+00 1.125066807771e+00 1.130032852509e+00 1.135357791850e+00 1.141041442606e+00 1.147064380047e+00 1.153399504252e+00 1.160028440824e+00 1.166899582806e+00 1.173990822433e+00 1.181237751612e+00 1.188601528797e+00 1.196021058743e+00 1.203437122221e+00 1.210800738151e+00 1.218033666030e+00 1.225093984200e+00 1.231902228414e+00 1.238415496370e+00 1.244569386835e+00 1.250310510718e+00 1.255600920976e+00 1.260379786342e+00 1.264630924230e+00 1.268304653710e+00 1.271390907035e+00 1.273866994129e+00 1.275720960164e+00 1.276963256360e+00 1.277583662392e+00 1.277614867437e+00 1.277062691722e+00 1.275966875560e+00 1.274356383254e+00 1.272270064110e+00 1.269762537905e+00 1.266867894014e+00 1.263653293455e+00 1.260155188673e+00 1.256437750636e+00 1.252542507634e+00 1.248518818108e+00 1.244413676919e+00 1.240250460109e+00 1.236076683987e+00 1.231895082809e+00 1.227732172286e+00 1.223582499675e+00 1.219441442700e+00 1.215297677188e+00 1.211116732696e+00 1.206879120458e+00 1.202530875106e+00 1.198042896176e+00 1.193353228897e+00 1.188420096011e+00 1.183192287519e+00 1.177614646173e+00 1.171659745132e+00 1.165271698397e+00 1.158441152630e+00 1.151134134918e+00 1.143354307427e+00 1.135106228894e+00 1.126401953566e+00 1.117291154696e+00 1.107802151529e+00 1.098017204287e+00 1.087993458976e+00 1.077826271295e+00 1.067605108436e+00 1.057427468633e+00 1.047406919056e+00 1.037630886460e+00 1.028216858506e+00 1.019238265063e+00 1.010789849148e+00 1.002931933396e+00 9.957097796575e-01 9.891652487109e-01 9.832910494107e-01 9.780956787115e-01 9.735298818724e-01 9.695617149997e-01 9.661230910810e-01 9.631406331461e-01 9.605466065960e-01 9.582481972325e-01 9.561869739393e-01 9.542820262112e-01 9.524935144454e-01 9.507765316019e-01 9.491160319609e-01 9.475197916680e-01 9.460025068350e-01 9.446242447686e-01 9.434312418807e-01 9.425180819857e-01 9.419635031756e-01 9.418676444894e-01 9.423248710704e-01 9.434153158342e-01 9.452239317187e-01 9.477891076898e-01 9.511553742066e-01 9.553089311656e-01 9.602320095876e-01 9.658619096149e-01 9.721090182973e-01 9.788748717903e-01 9.860159352159e-01 9.934084111756e-01 1.000890070410e+00 1.008331352130e+00 1.015588775274e+00 1.022544320651e+00 1.029102454771e+00 1.035176418193e+00 1.040733348176e+00 1.045734023511e+00 1.050197560763e+00 1.054146871358e+00 1.057634890540e+00 1.060734608681e+00 1.063516847928e+00 1.066077247838e+00 1.068485663127e+00 1.070827938038e+00 1.073155561322e+00 1.075516059779e+00 1.077930413027e+00 1.080391995717e+00 1.082888161921e+00 1.085361528485e+00 1.087768300963e+00 1.090023623791e+00 1.092062643011e+00 1.093806153436e+00 1.095176546416e+00 1.096128871834e+00 1.096599450591e+00 1.096576439883e+00 1.096031283960e+00 1.094978983330e+00 1.093434960279e+00 1.091421791323e+00 1.088987538197e+00 1.086151150582e+00 1.082966332775e+00 1.079442384676e+00 1.075607117569e+00 1.071457714350e+00 1.066981833171e+00 1.062164383893e+00 1.056956779091e+00 1.051333579601e+00 1.045229482383e+00 1.038617177311e+00 1.031448020501e+00 1.023694582131e+00 1.016480246428e+00 1.007675678932e+00 9.980073858057e-01 9.884163825786e-01 9.796729048151e-01 9.721019772974e-01 9.654432947605e-01 9.589413487877e-01 9.516944942128e-01 9.430230724169e-01 9.327417538310e-01 9.212581980272e-01 9.094624353504e-01 8.983652142015e-01 8.887230205338e-01 8.807532850733e-01 8.740366961860e-01 8.677052717807e-01 8.608440371748e-01 8.528619591441e-01 8.437448880677e-01 8.341051802173e-01 8.249684256369e-01 8.173542881370e-01 8.119018696787e-01 8.086111484324e-01 8.068348902012e-01 8.055955037619e-01 8.040151638439e-01 8.016710503777e-01 7.987784554140e-01 7.961454605855e-01 7.948165588694e-01 7.956524809725e-01 7.989776771430e-01 8.044219999014e-01 8.110699113319e-01 8.178683218458e-01 8.240361013512e-01 8.293409897280e-01 8.341921599854e-01 8.394401669059e-01 8.459776806517e-01 8.543647957075e-01 8.645603032726e-01 8.758893597437e-01 8.873198604130e-01 8.978672498031e-01 9.069412096084e-01 9.145463840509e-01 9.212829027311e-01 9.280622293831e-01 9.357248924732e-01 9.447020694256e-01 9.547991009883e-01 9.652456406055e-01 9.749971264886e-01 9.831066921867e-01 9.890334923389e-01 9.928243797231e-01 9.950656795307e-01 9.966179215773e-01 9.982956866690e-01 1.000570488770e+00 1.003387300283e+00 1.006233416948e+00 1.008370005302e+00 1.009089621301e+00 1.007916550191e+00 1.004685935134e+00 9.994399985362e-01 9.923283602625e-01 9.837911257880e-01 9.757781071288e-01 9.332385511687e-01 8.785177845300e-01 7.992922043982e-01 7.354769980185e-01 7.255913620287e-01 7.746873393517e-01 8.484350719129e-01 9.047655238504e-01 9.165306261809e-01 8.765943122633e-01 7.982168520641e-01 7.146552964709e-01 6.707228987072e-01 6.920996799886e-01 7.574823794975e-01 8.220028710192e-01 8.516546688820e-01 8.341535021230e-01 7.795752087812e-01 7.188856974720e-01 6.940313050847e-01 7.279333569730e-01 8.008714381363e-01 8.713637532061e-01 9.064823259548e-01 8.928867990260e-01 8.385223397588e-01 7.722035383382e-01 7.359953795709e-01 7.587897880518e-01 8.281471158570e-01 9.039524038151e-01 9.506486245600e-01 9.517010713126e-01 9.120727107307e-01 8.569058470992e-01 8.237895579254e-01 8.403288102499e-01 8.998243036579e-01 9.680658659395e-01 1.010383440637e+00 1.008141187341e+00 9.633805913534e-01 8.990324455880e-01 8.531982448193e-01 8.589826535770e-01 9.164503477327e-01 9.929339694112e-01 1.050923081473e+00 1.067581057257e+00 1.040205897905e+00 9.856384520011e-01 9.351334509287e-01 9.196906146124e-01 9.479694808126e-01 9.993588284373e-01 1.042115873840e+00 1.053863115266e+00 1.030506450942e+00 9.870755890224e-01 9.518789284250e-01 9.509226523874e-01 9.878710690813e-01 1.040396947935e+00 1.077568243325e+00 1.077502647039e+00 1.035657307874e+00 9.667203978731e-01 9.016118579066e-01 8.744257595007e-01 8.978564361642e-01 9.512831372864e-01 9.991496219020e-01 1.014383801392e+00 9.883566703566e-01 9.322280865456e-01 8.734904364372e-01 8.440684350168e-01 8.584324060924e-01 9.007105912487e-01 9.393350786145e-01 9.494218063917e-01 9.241488835879e-01 8.771281991195e-01 8.382319979464e-01 8.379687171793e-01 8.826765058630e-01 9.479535431198e-01 9.990563640169e-01 1.011232675069e+00 9.780918196482e-01 9.136715549885e-01 8.505418163619e-01 8.278609105129e-01 8.768873270529e-01
 1.243819022224e+00 1.242935509674e+00 1.242066991023e+00 1.241030204179e+00 1.239731061933e+00 1.238224069320e+00 1.236683015783e+00 1.235303301389e+00 1.234180788983e+00 1.233247477447e+00 1.232307393486e+00 1.231155349575e+00 1.229707563459e+00 1.228058223953e+00 1.226421543085e+00 1.224996283149e+00 1.223839532258e+00 1.222837888862e+00 1.221770879569e+00 1.220454042606e+00 1.218852397238e+00 1.217105190931e+00 1.215428887563e+00 1.213982729098e+00 1.212779188502e+00 1.211684756738e+00 1.210501783652e+00 1.209074899017e+00 1.207383568612e+00 1.205564147531e+00 1.203828302438e+00 1.202334597074e+00 1.201083957504e+00 1.199920386211e+00 1.198622542076e+00 1.197038557534e+00 1.195182135391e+00 1.193230542593e+00 1.191415056736e+00 1.189870834221e+00 1.188557364061e+00 1.187285408281e+00 1.185839859366e+00 1.184101717134e+00 1.182114819052e+00 1.180067855976e+00 1.178188470579e+00 1.176600440111e+00 1.175241093336e+00 1.173894815873e+00 1.172332088812e+00 1.170451966999e+00 1.168339595257e+00 1.166216860556e+00 1.164302551854e+00 1.162678175001e+00 1.161234940816e+00 1.159754361919e+00 1.158048191920e+00 1.156053162411e+00 1.153863524980e+00 1.151673036964e+00 1.149680768870e+00 1.147969802233e+00 1.146448019599e+00 1.144893383733e+00 1.143085115076e+00 1.140943455885e+00 1.138585507634e+00 1.136268545386e+00 1.134229212361e+00 1.132515560223e+00 1.130946574851e+00 1.129238158688e+00 1.127195324676e+00 1.124835282944e+00 1.122360951708e+00 1.120036259703e+00 1.118015210619e+00 1.116245342578e+00 1.114512470020e+00 1.112587526947e+00 1.110363216815e+00 1.107902007894e+00 1.105396457273e+00 1.103050014562e+00 1.100962520059e+00 1.099067034016e+00 1.097177345466e+00 1.095109614048e+00 1.092778565459e+00 1.090245474210e+00 1.087680490357e+00 1.085270600265e+00 1.083102509238e+00 1.081113664232e+00 1.079134658713e+00 1.076988819849e+00 1.074587715760e+00 1.071980537767e+00 1.069339004476e+00 1.066855945735e+00 1.064631694926e+00 1.062607705417e+00 1.060599734954e+00 1.058396202792e+00 1.055884002283e+00 1.053129950110e+00 1.050356007353e+00 1.047802363551e+00 1.045571924836e+00 1.043551806967e+00 1.041476755328e+00 1.039091094508e+00 1.036320509500e+00 1.033336736367e+00 1.030452736065e+00 1.027907424018e+00 1.025703352043e+00 1.023602873917e+00 1.021284488046e+00 1.018561221606e+00 1.015510926479e+00 1.012420122436e+00 1.009585272135e+00 1.007109908676e+00 1.004848868841e+00 1.002515890724e+00 9.998822620961e-01 9.969219852593e-01 9.938159800262e-01 9.908159961231e-01 9.880783791413e-01 9.855749988720e-01 9.831331798000e-01 9.805530898405e-01 9.777286698537e-01 9.747030580707e-01 9.716280269916e-01 9.686625259059e-01 9.658794304175e-01 9.632308095705e-01 9.605813381830e-01 9.577940292047e-01 9.548153088764e-01 9.517076067802e-01 9.485980792654e-01 9.455973651743e-01 9.427289802603e-01 9.399213321777e-01 9.370660768518e-01 9.340918047714e-01 9.310094407722e-01 9.278863308127e-01 9.247918784511e-01 9.217574560144e-01 9.187678524569e-01 9.157833812517e-01 9.127658027478e-01 9.096947913534e-01 9.065690835952e-01 9.034005663923e-01 9.002184186131e-01 8.970489401038e-01 8.939076136862e-01 8.907783903732e-01 8.876279866359e-01 8.844293228595e-01 8.811781023654e-01 8.779005472899e-01 8.746283445020e-01 8.713738842382e-01 8.681267628639e-01 8.648676565606e-01 8.615857703968e-01 8.582801340856e-01 8.549558017962e-01 8.516189275979e-01 8.482700978357e-01 8.449106533516e-01 8.415432119046e-01 8.381666637326e-01 8.347767262617e-01 8.313699239148e-01 8.279460282603e-01 8.245105154066e-01 8.210632803301e-01 8.176015426428e-01 8.141262940538e-01 8.106379762224e-01 8.071435220097e-01 8.036429092372e-01 8.001291051929e-01 7.965927530917e-01 7.930328502649e-01 7.894568301365e-01 7.858735096967e-01 7.822855468939e-01 7.786846091258e-01 7.750652809723e-01 7.714256722989e-01 7.677750146191e-01 7.641169783683e-01 7.604505285864e-01 7.567711503924e-01 7.530763756227e-01 7.493680534156e-01 7.456490038447e-01 7.419205422897e-01 7.381810929844e-01 7.344271299027e-01 7.306591529252e-01 7.268797436644e-01 7.230869946388e-01 7.192814362314e-01 7.154641164148e-01 7.116345178996e-01 7.077929084977e-01 7.039402057735e-01 7.000759686637e-01 6.961987045064e-01 6.923085157318e-01 6.884078782913e-01 6.844960658143e-01 6.805724952777e-01 6.766380207137e-01 6.726906681969e-01 6.687289866625e-01 6.647566324831e-01 6.607748996576e-01 6.567817243518e-01 6.527749555698e-01 6.487549377999e-01 6.447233423629e-01 6.406792717001e-01 6.366276749185e-01 6.325650892220e-01 6.284898438334e-01 6.244036997552e-01 6.203064874340e-01 6.161994029155e-01 6.120804555004e-01 6.079526323698e-01 6.038123272693e-01 5.996620376385e-01 5.955015462787e-01 5.913289562874e-01 5.871456102393e-01 5.829518689619e-01 5.787492355653e-01 5.745354047728e-01 5.703129582937e-01 5.660805677272e-01 5.618361230565e-01 5.575832165306e-01 5.533214282254e-01 5.490494889041e-01 5.447679925580e-01 5.404774412534e-01 5.361771422960e-01 5.318668511024e-01 5.275478008278e-01 5.232201974867e-01 5.188832610348e-01 5.145375583599e-01 5.101840715890e-01 5.058199192816e-01 5.014489329041e-01 4.970691358033e-01 4.926811504884e-01 4.882854557843e-01 4.838821111771e-01 4.794707841083e-01 4.750515496695e-01 4.706248545329e-01 4.661906306241e-01 4.617485828519e-01 4.573010933505e-01 4.528464045688e-01 4.483840459212e-01 4.439162803112e-01 4.394419311653e-01 4.349608448581e-01 4.304737812196e-01 4.259813679312e-01 4.214831898631e-01 4.169801198738e-01 4.124720939134e-01 4.079581499467e-01 4.034393930179e-01 3.989173489536e-01 3.943902145928e-01 3.898597151299e-01 3.853256462285e-01 3.807874484679e-01 3.762465173522e-01 3.717030041072e-01 3.671573684028e-01 3.626100502922e-01 3.580606653166e-01 3.535092328350e-01 3.489575136668e-01 3.444047775337e-01 3.398527214580e-01 3.353000831198e-01 3.307481128663e-01 3.261972596070e-01 3.216485116009e-01 3.171008480740e-01 3.125561764739e-01 3.080148124503e-01 3.034775233666e-01 2.989443527388e-01 2.944158489492e-01 2.898935766013e-01 2.853774905416e-01 2.808684608908e-01 2.763677311350e-01 2.718756270798e-01 2.673932179340e-01 2.629221916580e-01 2.584614494694e-01 2.540135304360e-01 2.495802123321e-01 2.451612993587e-01 2.407595450493e-01 2.363739844656e-01 2.320088290851e-01 2.276640273265e-01 2.233413897925e-01 2.190431750021e-01 2.147704185911e-01 2.105259433999e-01 2.063118604127e-01 2.021294586524e-01 1.979823476921e-01 1.938727691196e-01 1.898046675263e-01 1.857801596875e-01 1.818022377492e-01 1.778747430657e-01 1.740003632301e-01 1.701858404268e-01 1.664340174635e-01 1.627504066100e-01 1.591399901719e-01 1.556074990781e-01 1.521583974232e-01 1.487990920746e-01 1.455364356113e-01 1.423772911028e-01 1.393297082283e-01 1.364009499635e-01 1.335990907341e-01 1.309321509803e-01 1.284092694030e-01 1.260387217666e-01 1.238298631489e-01 1.217922954042e-01 1.199341451028e-01 1.182642106939e-01 1.167899394196e-01 1.155192898107e-01 1.144594197284e-01 1.136159057731e-01 1.129938225491e-01 1.125965468766e-01 1.124257683093e-01 1.124832890073e-01 1.127681298029e-01 1.132786060106e-01 1.140115257428e-01 1.149616908286e-01 1.161235077643e-01 1.174919612929e-01 1.190578864838e-01 1.208147544370e-01 1.227530588693e-01 1.248637154739e-01 1.271376505095e-01 1.295653706708e-01 1.321392475887e-01 1.348494853975e-01 1.376882956317e-01 1.406470516112e-01 1.437171547662e-01 1.468909820517e-01 1.501617950534e-01 1.535225746976e-01 1.569673770617e-01 1.604903055492e-01 1.640853572439e-01 1.677477368332e-01 1.714718819105e-01 1.752521536968e-01 1.790851408650e-01 1.829679693568e-01 1.868961735330e-01 1.908657087991e-01 1.948728575052e-01 1.989156087117e-01 2.029900302461e-01 2.070948234684e-01 2.112277021970e-01 2.153851122885e-01 2.195646609926e-01 2.237643447104e-01 2.279819024213e-01 2.322162656630e-01 2.364672600518e-01 2.407323059041e-01 2.450094572231e-01 2.492965548425e-01 2.535913020006e-01 2.578944880169e-01 2.622047219845e-01 2.665207539581e-01 2.708423664924e-01 2.751666462788e-01 2.794929020586e-01 2.838212016355e-01 2.881492644628e-01 2.924775492803e-01 2.968047417432e-01 3.011304609688e-01 3.054535972423e-01 3.097729647317e-01 3.140881357114e-01 3.183980807575e-01 3.227026232255e-01 3.270008656036e-01 3.312926859166e-01 3.355769520865e-01 3.398526308483e-01 3.441197265242e-01 3.483775757282e-01 3.526256472469e-01 3.568640539068e-01 3.610914959486e-01 3.653066962600e-01 3.695105896159e-01 3.737011610790e-01 3.778796058378e-01 3.820450632652e-01 3.861958900384e-01 3.903321781279e-01 3.944542968340e-01 3.985606105214e-01 4.026515762777e-01 4.067262486228e-01 4.107837740208e-01 4.148245337279e-01 4.188480303800e-01 4.228547683643e-01 4.268423122220e-01 4.308111137073e-01 4.347606522484e-01 4.386910318131e-01 4.426018524609e-01 4.464923372134e-01 4.503631507891e-01 4.542115044401e-01 4.580380589758e-01 4.618422890198e-01 4.656251020423e-01 4.693856606279e-01 4.731223742189e-01 4.768360587609e-01 4.805249651514e-01 4.841902251082e-01 4.878308262586e-01 4.914467711753e-01 4.950384722566e-01 4.986032883860e-01 5.021428130037e-01 5.056556730776e-01 5.091419355572e-01 5.126008735229e-01 5.160324988035e-01 5.194369866863e-01 5.228125508560e-01 5.261595134748e-01 5.294777182173e-01 5.327664465219e-01 5.360257642466e-01 5.392554468221e-01 5.424550757657e-01 5.456231520225e-01 5.487607648329e-01 5.518664390674e-01 5.549414144688e-01 5.579846367152e-01 5.609939993618e-01 5.639719170530e-01 5.669160362777e-01 5.698273651042e-01 5.727044301189e-01 5.755464917452e-01 5.783547495501e-01 5.811288563236e-01 5.838668029134e-01 5.865693146028e-01 5.892370206076e-01 5.918677015485e-01 5.944622860258e-01 5.970202300887e-01 5.995402020633e-01 6.020240672508e-01 6.044682678322e-01 6.068758004211e-01 6.092446184029e-01 6.115733837504e-01 6.138646325497e-01 6.161152329067e-01 6.183261872208e-01 6.204978227585e-01 6.226276279178e-01 6.247175635826e-01 6.267666556838e-01 6.287740171054e-01 6.307395964101e-01 6.326636787277e-01 6.345452361155e-01 6.363846157297e-01 6.381796402989e-01 6.399322969516e-01 6.416418602617e-01 6.433067583596e-01 6.449282843906e-01 6.465048846217e-01 6.480375293563e-01 6.495246258981e-01 6.509658752827e-01 6.523634069473e-01 6.537135522792e-01 6.550173854107e-01 6.562760123350e-01 6.574876722501e-01 6.586522931669e-01 6.597700446474e-01 6.608396247612e-01 6.618618347503e-01 6.628362059269e-01 6.637626092009e-01 6.646400291525e-01 6.654686542141e-01 6.662486707868e-01 6.669796614098e-01 6.676606448309e-01 6.682931023008e-01 6.688748360650e-01 6.694066297555e-01 6.698891129952e-01 6.703205261022e-01 6.707014236562e-01 6.710321951224e-01 6.713101712044e-01 6.715391560176e-01 6.717148700561e-01 6.718404701160e-01 6.719130992702e-01 6.719340802506e-01 6.719033385539e-01 6.718203815611e-01 6.716847550043e-01 6.714976255625e-01 6.712569721439e-01 6.709636973300e-01 6.706186238737e-01 6.702202403774e-01 6.697693737338e-01 6.692646905697e-01 6.687071123278e-01 6.680963585719e-01 6.674319744235e-01 6.667144195776e-01 6.659437636514e-01 6.651194530820e-01 6.642427506326e-01 6.633103706965e-01 6.623263819086e-01 6.612890942865e-01 6.601975651918e-01 6.590538459937e-01 6.578550736138e-01 6.566053890562e-01 6.553010752623e-01 6.539442410790e-01 6.525346905345e-01 6.510715485029e-01 6.495561158685e-01 6.479883336508e-01 6.463668986457e-01 6.446948295293e-01 6.429697529792e-01 6.411930019702e-01 6.393647885194e-01 6.374849015991e-01 6.355544877131e-01 6.335733882830e-01 6.315412845060e-01 6.294581799831e-01 6.273268329588e-01 6.251449404115e-01 6.229142492155e-01 6.206344188633e-01 6.183068706439e-01 6.159312288973e-01 6.135077893936e-01 6.110375632609e-01 6.085212710982e-01 6.059588921583e-01 6.033517979787e-01 6.006999654244e-01 5.980047054177e-01 5.952651302582e-01 5.924837078608e-01 5.896599914444e-01 5.867952082495e-01 5.838910802665e-01 5.809464878248e-01 5.779641324371e-01 5.749441577142e-01 5.718868351825e-01 5.687948214500e-01 5.656674466116e-01 5.625069472784e-01 5.593146375319e-01 5.560904906625e-01 5.528372470046e-01 5.495551002487e-01 5.462454712547e-01 5.429107584307e-01 5.395503899727e-01 5.361686308421e-01 5.327650710964e-01 5.293417922376e-01 5.259015441681e-01 5.224440449173e-01 5.189727848178e-01 5.154890955766e-01 5.119953719931e-01 5.084932421121e-01 5.049843140866e-01 5.014724172722e-01 4.979587729268e-01 4.944462005132e-01 4.909366099054e-01 4.874335041139e-01 4.839385292511e-01 4.804550489339e-01 4.769864791320e-01 4.735335873463e-01 4.701013805366e-01 4.666930576200e-01 4.633111010855e-01 4.599594138141e-01 4.566401058249e-01 4.533584694493e-01 4.501178386716e-01 4.469211160562e-01 4.437726210429e-01 4.406760842500e-01 4.376359607443e-01 4.346558251282e-01 4.317412878549e-01 4.288950205171e-01 4.261213640686e-01 4.234258008609e-01 4.208120707236e-01 4.182854585817e-01 4.158499072714e-01 4.135104613766e-01 4.112707197776e-01 4.091376461348e-01 4.071137817083e-01 4.052039033757e-01 4.034147046166e-01 4.017472630946e-01 4.002095629063e-01 3.988033861291e-01 3.975340583827e-01 3.964073490601e-01 3.954240717991e-01 3.945901380536e-01 3.939092883857e-01 3.933842359967e-01 3.930192171326e-01 3.928158698391e-01 3.927790222588e-01 3.929085609791e-01 3.932085643932e-01 3.936811734470e-01 3.943270347648e-01 3.951484893687e-01 3.961451650383e-01 3.973197342132e-01 3.986715705068e-01 4.002002244762e-01 4.019073794795e-01 4.037904390165e-01 4.058494748408e-01 4.080832068189e-01 4.104907680862e-01 4.130703147244e-01 4.158190955545e-01 4.187361278662e-01 4.218184960641e-01 4.250635643624e-01 4.284686008800e-01 4.320293925870e-01 4.357457861119e-01 4.396112995827e-01 4.436237345236e-01 4.477803386133e-01 4.520753927222e-01 4.565074884344e-01 4.610705989683e-01 4.657625279310e-01 4.705782113387e-01 4.755132945559e-01 4.805655153102e-01 4.857291849371e-01 4.910011459697e-01 4.963767407991e-01 5.018512039023e-01 5.074227915123e-01 5.130845168588e-01 5.188349885198e-01 5.246686471242e-01 5.305828537339e-01 5.365718082526e-01 5.426330172140e-01 5.487626298276e-01 5.549558441977e-01 5.612107641628e-01 5.675209530377e-01 5.738853966443e-01 5.802989946283e-01 5.867575876564e-01 5.932603362713e-01 5.998007778146e-01 6.063775782542e-01 6.129858635889e-01 6.196243128789e-01 6.262878988349e-01 6.329723512403e-01 6.396785936347e-01 6.463992407093e-01 6.531335705613e-01 6.598775196114e-01 6.666279047771e-01 6.733843019614e-01 6.801391787647e-01 6.868941535898e-01 6.936426969779e-01 7.003843539152e-01 7.071162017708e-01 7.138337396548e-01 7.205372805670e-01 7.272210991315e-01 7.338848218115e-01 7.405244451056e-01 7.471372754985e-01 7.537224980768e-01 7.602746626083e-01 7.667946375282e-01 7.732765633744e-01 7.797211612486e-01 7.861246148154e-01 7.924828713087e-01 7.987971100058e-01 8.050618730924e-01 8.112767143636e-01 8.174393318724e-01 8.235458033655e-01 8.295971642833e-01 8.355867569383e-01 8.415170861953e-01 8.473822331913e-01 8.531818226992e-01 8.589147941603e-01 8.645749367945e-01 8.701666294565e-01 8.756814600458e-01 8.811227900983e-01 8.864851872298e-01 8.917672403903e-01 8.969696216495e-01 9.020848033243e-01 9.071194383057e-01 9.120635463026e-01 9.169209672845e-01 9.216870249372e-01 9.263600816516e-01 9.309419174232e-01 9.354244656200e-01 9.398140857975e-01 9.441011773851e-01 9.482901957569e-01 9.523777870666e-01 9.563598201654e-01 9.602413884992e-01 9.640116908945e-01 9.676803730070e-01 9.712364113950e-01 9.746841620983e-01 9.780223283711e-01 9.812455133411e-01 9.843602610238e-01 9.873550614563e-01 9.902401839024e-01 9.930050031717e-01 9.956536887923e-01 9.981869501535e-01 1.000595722298e+00 1.002892355762e+00 1.005060657944e+00 1.007113897233e+00 1.009042302240e+00 1.010849527500e+00 1.012536625395e+00 1.014095654195e+00 1.015538190046e+00 1.016850677020e+00 1.018044586061e+00 1.019112368071e+00 1.020055503491e+00 1.020878051830e+00 1.021571315225e+00 1.022147223608e+00 1.022592924650e+00 1.022920817858e+00 1.023122487314e+00 1.023202368557e+00 1.023163718532e+00 1.022997563963e+00 1.022718640518e+00 1.022312735113e+00 1.021793957949e+00 1.021155640616e+00 1.020398964543e+00 1.019530550015e+00 1.018544027511e+00 1.017449655612e+00 1.016238632552e+00 1.014921334023e+00 1.013496021787e+00 1.011962729790e+00 1.010328677554e+00 1.008587695094e+00 1.006751154777e+00 1.004813829829e+00 1.002782556873e+00 1.000659501235e+00 9.984441408590e-01 9.961444124031e-01 9.937566017086e-01 9.912904860389e-01 9.887439257608e-01 9.861226497228e-01 9.834305289467e-01 9.806685103051e-01 9.778423282920e-01 9.749555928723e-01 9.720104202290e-01 9.690141358662e-01 9.659659862934e-01 9.628759438902e-01 9.597444273625e-01 9.565769616878e-01 9.533807397738e-01 9.501537026138e-01 9.469099898675e-01 9.436457807831e-01 9.403729049619e-01 9.370931550385e-01 9.338093754346e-01 9.305359344437e-01 9.272644282435e-01 9.240157788226e-01 9.207823920653e-01 9.175789702558e-01 9.144080205175e-01 9.112720019639e-01 9.081870642395e-01 9.051446534817e-01 9.021653694030e-01 8.992435902978e-01 8.963912661234e-01 8.936152362827e-01 8.909121779395e-01 8.883038805191e-01 8.857778344554e-01 8.833566545071e-01 8.810340036433e-01 8.788193404524e-01 8.767230087612e-01 8.747377212908e-01 8.728855412622e-01 8.711544672649e-01 8.695633760485e-01 8.681090872146e-01 8.667956287738e-01 8.656340529599e-01 8.646160792858e-01 8.637602988051e-01 8.630556073541e-01 8.625151557822e-01 8.621376083901e-01 8.619229494277e-01 8.618805860840e-01 8.620017309683e-01 8.622984809992e-01 8.627631232349e-01 8.634024246305e-01 8.642132983643e-01 8.651949067510e-01 8.663507149659e-01 8.676749442159e-01 8.691705129558e-01 8.708316393555e-01 8.726588068259e-01 8.746497011033e-01 8.767997397110e-01 8.791065230515e-01 8.815696030974e-01 8.841789933651e-01 8.869366008535e-01 8.898337264875e-01 8.928673739054e-01 8.960362222725e-01 8.993263525948e-01 9.027425193851e-01 9.062680510804e-01 9.099075527284e-01 9.136492525630e-01 9.174848599729e-01 9.214164103415e-01 9.254251675715e-01 9.295172035249e-01 9.336745935303e-01 9.378971899960e-01 9.421769664055e-01 9.465012836897e-01 9.508758340395e-01 9.552764759290e-01 9.597122216710e-01 9.641635340930e-01 9.686295910804e-01 9.731051838841e-01 9.775733249638e-01 9.820408462323e-01 9.864860883567e-01 9.909142255318e-01 9.953107230773e-01 9.996707210041e-01 1.003990826265e+00 1.008256312000e+00 1.012471463266e+00 1.016619536872e+00 1.020700871135e+00 1.024707671794e+00 1.028631222210e+00 1.032469566654e+00 1.036214201049e+00 1.039859695781e+00 1.043399961698e+00 1.046832130095e+00 1.050146476061e+00 1.053344283933e+00 1.056413053995e+00 1.059354619717e+00 1.062160519725e+00 1.064825241381e+00 1.067350993442e+00 1.069723164647e+00 1.071951223013e+00 1.074016672387e+00 1.075928853638e+00 1.077678051822e+00 1.079257964726e+00 1.080676904242e+00 1.081915155106e+00 1.082989167743e+00 1.083879860187e+00 1.084594835034e+00 1.085130555662e+00 1.085477276520e+00 1.085650213518e+00 1.085626800941e+00 1.085425078001e+00 1.085030791581e+00 1.084448336615e+00 1.083680190640e+00 1.082716415063e+00 1.081570420457e+00 1.080227522105e+00 1.078700874245e+00 1.076981295214e+00 1.075075043676e+00 1.072982107874e+00 1.070699824445e+00 1.068238996226e+00 1.065587967545e+00 1.062762069164e+00 1.059753047065e+00 1.056570184431e+00 1.053212091225e+00 1.049682423964e+00 1.045988190498e+00 1.042123652989e+00 1.038105737121e+00 1.033925290188e+00 1.029594994564e+00 1.025116016189e+00 1.020493182173e+00 1.015734732580e+00 1.010839165965e+00 1.005821384410e+00 1.000676662644e+00 9.954216669137e-01 9.900536442894e-01 9.845866763950e-01 9.790250555750e-01 9.733719854298e-01 9.676461625984e-01 9.618401962872e-01 9.559772199510e-01 9.500550436789e-01 9.440866912279e-01 9.380837033876e-01 9.320465746137e-01 9.259990791537e-01 9.199341788390e-01 9.138764520477e-01 9.078274294456e-01 9.017984660695e-01 8.958055615682e-01 8.898512648700e-01 8.839547008534e-01 8.781186440965e-01 8.723605959220e-01 8.666885982123e-01 8.611136462105e-01 8.556466616438e-01 8.502988541927e-01 8.450807025723e-01 8.400021828031e-01 8.350758896266e-01 8.303057166410e-01 8.257099111788e-01 8.212883508424e-01 8.170579237803e-01 8.130208947106e-01 8.091857935491e-01 8.055653817615e-01 8.021551466417e-01 7.989731531718e-01 7.960113035187e-01 7.932844452016e-01 7.907905012739e-01 7.885303299559e-01 7.865126312231e-01 7.847267010309e-01 7.831850539613e-01 7.818758567096e-01 7.808039103860e-01 7.799629644148e-01 7.793498327860e-01 7.789628079460e-01 7.787923903537e-01 7.788379745609e-01 7.790880538317e-01 7.795414102889e-01 7.801828002616e-01 7.810146198143e-01 7.820203836619e-01 7.831949637264e-01 7.845355633249e-01 7.860203978624e-01 7.876588071865e-01 7.894241658162e-01 7.913231378545e-01 7.933416134971e-01 7.954690713334e-01 7.977099051485e-01 8.000422036476e-01 8.024745861435e-01 8.049913209688e-01 8.075937418468e-01 8.102750046926e-01 8.130325606395e-01 8.158646844833e-01 8.187675068163e-01 8.217433970122e-01 8.247842054861e-01 8.279043480059e-01 8.310864704754e-01 8.343490202624e-01 8.376839503992e-01 8.410925359465e-01 8.445910337446e-01 8.481613252521e-01 8.518291377114e-01 8.555815689050e-01 8.594294450147e-01 8.633794699117e-01 8.674239145923e-01 8.715809251812e-01 8.758382343830e-01 8.802095102189e-01 8.846887469564e-01 8.892803037693e-01 8.939822273249e-01 8.987928437999e-01 9.037132257341e-01 9.087310069636e-01 9.138559541909e-01 9.190654297072e-01 9.243662499374e-01 9.297403815477e-01 9.351816361360e-01 9.406820928399e-01 9.462199238718e-01 9.517951416318e-01 9.573791174000e-01 9.629704293283e-01 9.685410547488e-01 9.740831296403e-01 9.795774484719e-01 9.849995868083e-01 9.903479940445e-01 9.955858044977e-01 1.000714936893e+00 1.005706519087e+00 1.010550099026e+00 1.015235756239e+00 1.019741250234e+00 1.024067629901e+00 1.028194247166e+00 1.032125022543e+00 1.035845718675e+00 1.039361619841e+00 1.042669846638e+00 1.045772407728e+00 1.048683408492e+00 1.051399904531e+00 1.053950310354e+00 1.056335841564e+00 1.058587298213e+00 1.060719848172e+00 1.062761244357e+00 1.064742910672e+00 1.066686740042e+00 1.068637649944e+00 1.070618888436e+00 1.072676825653e+00 1.074839806025e+00 1.077149227203e+00 1.079643923857e+00 1.082351810592e+00 1.085320010399e+00 1.088564046103e+00 1.092127967122e+00 1.096024334851e+00 1.100280242608e+00 1.104908262514e+00 1.109914325602e+00 1.115310474517e+00 1.121079753339e+00 1.127227900154e+00 1.133722792286e+00 1.140552296855e+00 1.147681784040e+00 1.155071803388e+00 1.162689244973e+00 1.170473661423e+00 1.178390330908e+00 1.186365458581e+00 1.194355845142e+00 1.202290466088e+00 1.210110541026e+00 1.217761112958e+00 1.225165842288e+00 1.232283750116e+00 1.239037514853e+00 1.245390845738e+00 1.251284652841e+00 1.256674737041e+00 1.261529981907e+00 1.265802161061e+00 1.269485996209e+00 1.272542301780e+00 1.274976339825e+00 1.276775246272e+00 1.277943572916e+00 1.278501758425e+00 1.278454742859e+00 1.277845851579e+00 1.276691067231e+00 1.275042886279e+00 1.272936642876e+00 1.270420972873e+00 1.267551947856e+00 1.264370504129e+00 1.260943903572e+00 1.257306860807e+00 1.253521482757e+00 1.249623560645e+00 1.245655613494e+00 1.241653539362e+00 1.237633147385e+00 1.233625450220e+00 1.229623990115e+00 1.225639857837e+00 1.221652640143e+00 1.217648027044e+00 1.213598947359e+00 1.209463545517e+00 1.205211425731e+00 1.200783516805e+00 1.196147085046e+00 1.191237930777e+00 1.186018607190e+00 1.180440979443e+00 1.174461048294e+00 1.168059722786e+00 1.161196370773e+00 1.153878184336e+00 1.146086922009e+00 1.137849633065e+00 1.129185561222e+00 1.120132833010e+00 1.110756316646e+00 1.101106350051e+00 1.091279820395e+00 1.081347510754e+00 1.071418337865e+00 1.061584528698e+00 1.051947409134e+00 1.042616989851e+00 1.033671337311e+00 1.025214360614e+00 1.017299022608e+00 1.009998593734e+00 1.003342640983e+00 9.973496816716e-01 9.920272370129e-01 9.873379859081e-01 9.832618366805e-01 9.797206498216e-01 9.766633120001e-01 9.740024809540e-01 9.716569896624e-01 9.695517131820e-01 9.675978136964e-01 9.657463402737e-01 9.639276200231e-01 9.621228307144e-01 9.603067224709e-01 9.584899176028e-01 9.567045258824e-01 9.549891390935e-01 9.534256828388e-01 9.520806202583e-01 9.510614558220e-01 9.504564485219e-01 9.503693855588e-01 9.508883808144e-01 9.520867728953e-01 9.540313986173e-01 9.567423033578e-01 9.602392923770e-01 9.644843255416e-01 9.694362923393e-01 9.750083773169e-01 9.810963832483e-01 9.875854136968e-01 9.943282740265e-01 1.001201236601e+00 1.008048526982e+00 1.014755849527e+00 1.021199127938e+00 1.027286244390e+00 1.032949605769e+00 1.038133771038e+00 1.042836625073e+00 1.047050805727e+00 1.050823953500e+00 1.054201912939e+00 1.057260375463e+00 1.060082646778e+00 1.062749047065e+00 1.065354025191e+00 1.067961836160e+00 1.070645594798e+00 1.073439487584e+00 1.076370922620e+00 1.079436411767e+00 1.082608744633e+00 1.085851529186e+00 1.089090047669e+00 1.092265491661e+00 1.095281834036e+00 1.098070859345e+00 1.100548582994e+00 1.102644908039e+00 1.104314750051e+00 1.105504066564e+00 1.106205958863e+00 1.106397298863e+00 1.106097023810e+00 1.105316748387e+00 1.104078015894e+00 1.102417382864e+00 1.100345156949e+00 1.097897863852e+00 1.095067038195e+00 1.091867141530e+00 1.088274494781e+00 1.084265804115e+00 1.079812041378e+00 1.074859105026e+00 1.069379004331e+00 1.063307060860e+00 1.056623314428e+00 1.049286727487e+00 1.041284758466e+00 1.033814150972e+00 1.024702493336e+00 1.014687749684e+00 1.004722459047e+00 9.955914446998e-01 9.876321425426e-01 9.805885118996e-01 9.737011374642e-01 9.660631202232e-01 9.569799472914e-01 9.462519241256e-01 9.342828167960e-01 9.219593852510e-01 9.102990754400e-01 9.000718352908e-01 8.915094565377e-01 8.842020604794e-01 8.772827866639e-01 8.698332552343e-01 8.612470028519e-01 8.515016130738e-01 8.412085417373e-01 8.314016428145e-01 8.231215263136e-01 8.170368243207e-01 8.131746368064e-01 8.109043911323e-01 8.092555152978e-01 8.073465211522e-01 8.047415032085e-01 8.016517638045e-01 7.988874036542e-01 7.974984794326e-01 7.983587940710e-01 8.018048067850e-01 8.074674281003e-01 8.144214753956e-01 8.215970705856e-01 8.281893797110e-01 8.339418297797e-01 8.392460961142e-01 8.449354774954e-01 8.518962858503e-01 8.606874069068e-01 8.712696333094e-01 8.829696497323e-01 8.947596174494e-01 9.056535659808e-01 9.150521878723e-01 9.229536882427e-01 9.299458811105e-01 9.369242110697e-01 9.447152126564e-01 9.537356840073e-01 9.637763083543e-01 9.740513574376e-01 9.835025474491e-01 9.911717398771e-01 9.965125556323e-01 9.995814182795e-01 1.000987990863e+00 1.001626770877e+00 1.002352145035e+00 1.003662317821e+00 1.005494893859e+00 1.007291738856e+00 1.008219551993e+00 1.007447261969e+00 1.004378230706e+00 9.987712672925e-01 9.906575725818e-01 9.801756466550e-01 9.673852842209e-01 9.516700645235e-01 9.191573780220e-01 8.732617454671e-01 7.977550268043e-01 7.309157582825e-01 7.127879736685e-01 7.550632455401e-01 8.278857770356e-01 8.883723358810e-01 9.063645268366e-01 8.713756719196e-01 7.934834595863e-01 7.038982629144e-01 6.496746108177e-01 6.647565590624e-01 7.331398006106e-01 8.073986694978e-01 8.488789276743e-01 8.411409085990e-01 7.904470523780e-01 7.247725702299e-01 6.871142740010e-01 7.087393961391e-01 7.780001913637e-01 8.534295085778e-01 8.979432970499e-01 8.936510515843e-01 8.442416481016e-01 7.750812293936e-01 7.282164729678e-01 7.394855114646e-01 8.048968085512e-01 8.855381074722e-01 9.420649023958e-01 9.532231640098e-01 9.193396947736e-01 8.615821427368e-01 8.166781468664e-01 8.181290547759e-01 8.684958582635e-01 9.372473117204e-01 9.873713661230e-01 9.959013585101e-01 9.603810960039e-01 8.996723781418e-01 8.497699260977e-01 8.467320172674e-01 8.977706274198e-01 9.744521958371e-01 1.038277133772e+00 1.062980112083e+00 1.041889791101e+00 9.882321319012e-01 9.315295963026e-01 9.054845625346e-01 9.256885541364e-01 9.766941684650e-01 1.026485869876e+00 1.049074706110e+00 1.035748001845e+00 9.969858092720e-01 9.581054634676e-01 9.464250417920e-01 9.718229933559e-01 1.018031295205e+00 1.055759401947e+00 1.061190959545e+00 1.026357352106e+00 9.622722980260e-01 8.971162865497e-01 8.653004103864e-01 8.839326574548e-01 9.369544495574e-01 9.895656465453e-01 1.012472919737e+00 9.936652991130e-01 9.407486131542e-01 8.786936808930e-01 8.404090010423e-01 8.462825717300e-01 8.867058559472e-01 9.314762035752e-01 9.530608399044e-01 9.403951191836e-01 9.022311220750e-01 8.639756787941e-01 8.552342544674e-01 8.878024617074e-01 9.445740814946e-01 9.938460118215e-01 1.009775029653e+00 9.829807800890e-01 9.238532296830e-01 8.615442795633e-01 8.340997831072e-01 8.762212427606e-01
 1.226572379550e+00 1.225602867797e+00 1.224647847630e+00 1.223525587094e+00 1.222143318192e+00 1.220556567050e+00 1.218936110432e+00 1.217473995599e+00 1.216264511545e+00 1.215243931656e+00 1.214218091818e+00 1.212981618535e+00 1.211450272777e+00 1.209718141424e+00 1.207998655797e+00 1.206488681441e+00 1.205245378226e+00 1.204155123299e+00 1.203001606759e+00 1.201600522050e+00 1.199916018180e+00 1.198085631295e+00 1.196325645920e+00 1.194794830146e+00 1.193504841943e+00 1.192323288502e+00 1.191053499879e+00 1.189542001021e+00 1.187767826595e+00 1.185865719857e+00 1.184046073113e+00 1.182465870615e+00 1.181127527750e+00 1.179874951943e+00 1.178490441255e+00 1.176823087463e+00 1.174884546206e+00 1.172849622990e+00 1.170946991792e+00 1.169314526933e+00 1.167912702444e+00 1.166554440976e+00 1.165023571104e+00 1.163202039843e+00 1.161131397504e+00 1.158999969651e+00 1.157034505579e+00 1.155358395936e+00 1.153910256583e+00 1.152475548211e+00 1.150826927165e+00 1.148863419347e+00 1.146669807251e+00 1.144463575753e+00 1.142462434781e+00 1.140747155032e+00 1.139213900862e+00 1.137646590307e+00 1.135856447364e+00 1.133780093422e+00 1.131508044876e+00 1.129232140873e+00 1.127150503924e+00 1.125350229487e+00 1.123740206792e+00 1.122099353591e+00 1.120206728315e+00 1.117981543235e+00 1.115539343407e+00 1.113137010659e+00 1.111009787688e+00 1.109207397582e+00 1.107549675269e+00 1.105754207725e+00 1.103627115183e+00 1.101184459176e+00 1.098628682046e+00 1.096218994752e+00 1.094109190769e+00 1.092248477019e+00 1.090427138538e+00 1.088418158835e+00 1.086113493821e+00 1.083572179145e+00 1.080981935873e+00 1.078546638689e+00 1.076367879948e+00 1.074384181499e+00 1.072412316668e+00 1.070264310764e+00 1.067851992313e+00 1.065232658172e+00 1.062577588384e+00 1.060078145212e+00 1.057824376506e+00 1.055753777341e+00 1.053694190130e+00 1.051463269148e+00 1.048973225046e+00 1.046276908547e+00 1.043547935120e+00 1.040983169879e+00 1.038677670493e+00 1.036571597738e+00 1.034475180035e+00 1.032181040139e+00 1.029580427145e+00 1.026744056230e+00 1.023891263198e+00 1.021258451837e+00 1.018943517319e+00 1.016833383524e+00 1.014667537272e+00 1.012195767177e+00 1.009346074191e+00 1.006287602752e+00 1.003324290889e+00 1.000694432109e+00 9.984000624731e-01 9.962100200910e-01 9.938081182427e-01 9.910081444004e-01 9.878829801142e-01 9.847141856343e-01 9.817944360455e-01 9.792304968387e-01 9.768819959387e-01 9.744661628613e-01 9.717549592147e-01 9.687189447535e-01 9.655344524746e-01 9.624517609803e-01 9.596285346935e-01 9.570398235777e-01 9.545147219213e-01 9.518552462910e-01 9.489542101057e-01 9.458513213162e-01 9.426971466280e-01 9.396496163688e-01 9.367829906200e-01 9.340512397261e-01 9.313215258388e-01 9.284575676415e-01 9.254040649834e-01 9.222197649152e-01 9.190303877806e-01 9.159473768969e-01 9.129976579514e-01 9.101101240536e-01 9.071791224883e-01 9.041302219696e-01 9.009712064349e-01 8.977694193403e-01 8.945957407953e-01 8.914826366826e-01 8.884161055549e-01 8.853554257142e-01 8.822621548979e-01 8.791152285289e-01 8.759145843396e-01 8.726716143110e-01 8.694144005898e-01 8.661699562510e-01 8.629524573935e-01 8.597480879823e-01 8.565243928696e-01 8.532531822057e-01 8.499306683021e-01 8.465800088251e-01 8.432335405171e-01 8.399051691186e-01 8.365846177319e-01 8.332541446868e-01 8.299010109284e-01 8.265240976814e-01 8.231284243337e-01 8.197195846381e-01 8.163002929458e-01 8.128707432367e-01 8.094330135763e-01 8.059868347840e-01 8.025274063234e-01 7.990517514534e-01 7.955596503016e-01 7.920558851707e-01 7.885404304414e-01 7.850120922024e-01 7.814691226516e-01 7.779146638145e-01 7.743529069057e-01 7.707862147941e-01 7.672072001432e-01 7.636065102923e-01 7.599826262638e-01 7.563421083542e-01 7.526949001455e-01 7.490423159315e-01 7.453789197557e-01 7.416973131214e-01 7.379962037813e-01 7.342824037224e-01 7.305632264313e-01 7.268348434202e-01 7.230953410873e-01 7.193407233466e-01 7.155727234151e-01 7.117941198974e-01 7.080064967259e-01 7.042091778882e-01 7.003977448652e-01 6.965728177480e-01 6.927363398996e-01 6.888876777047e-01 6.850268282009e-01 6.811540589689e-01 6.772702327678e-01 6.733745868317e-01 6.694679048300e-01 6.655509524473e-01 6.616212397477e-01 6.576797144345e-01 6.537271176480e-01 6.497646016367e-01 6.457907712747e-01 6.418066494524e-01 6.378109605146e-01 6.338008471608e-01 6.297808406930e-01 6.257518589752e-01 6.217126825801e-01 6.176602506338e-01 6.135952333503e-01 6.095192474173e-01 6.054317583565e-01 6.013367328249e-01 5.972320593715e-01 5.931154605616e-01 5.889879932611e-01 5.848507879016e-01 5.807043374600e-01 5.765469156740e-01 5.723807636621e-01 5.682038028842e-01 5.640168167877e-01 5.598208903111e-01 5.556140143149e-01 5.513964108350e-01 5.471701527666e-01 5.429346486757e-01 5.386899836579e-01 5.344367838715e-01 5.301753073616e-01 5.259019605296e-01 5.216209734546e-01 5.173325390262e-01 5.130348903392e-01 5.087288423708e-01 5.044139924442e-01 5.000912587960e-01 4.957588829471e-01 4.914196581562e-01 4.870718674428e-01 4.827161872357e-01 4.783535236865e-01 4.739833971065e-01 4.696049192581e-01 4.652198876229e-01 4.608276292436e-01 4.564278844777e-01 4.520220893076e-01 4.476101792692e-01 4.431914033900e-01 4.387656300905e-01 4.343346944989e-01 4.298969350533e-01 4.254531847080e-01 4.210049398164e-01 4.165512056490e-01 4.120923182622e-01 4.076284293415e-01 4.031604622277e-01 3.986871871981e-01 3.942097471096e-01 3.897284811022e-01 3.852438633647e-01 3.807559729506e-01 3.762651560111e-01 3.717701247907e-01 3.672732396549e-01 3.627744306634e-01 3.582734639463e-01 3.537709457164e-01 3.492676160639e-01 3.447629604823e-01 3.402574706868e-01 3.357527822505e-01 3.312486234211e-01 3.267453742783e-01 3.222430558762e-01 3.177427594504e-01 3.132442619675e-01 3.087496534116e-01 3.042581674352e-01 2.997705677223e-01 2.952869577744e-01 2.908088677884e-01 2.863370019757e-01 2.818714839085e-01 2.774132783612e-01 2.729636330844e-01 2.685230006506e-01 2.640920479700e-01 2.596718884611e-01 2.552637925309e-01 2.508689381718e-01 2.464877726582e-01 2.421226731526e-01 2.377737709215e-01 2.334428068287e-01 2.291311666784e-01 2.248403657766e-01 2.205718093985e-01 2.163276834668e-01 2.121101499717e-01 2.079214463512e-01 2.037622346302e-01 1.996364465125e-01 1.955454630701e-01 1.914927882787e-01 1.874813828197e-01 1.835137910156e-01 1.795931609012e-01 1.757238754885e-01 1.719080137222e-01 1.681517902458e-01 1.644584711912e-01 1.608342164085e-01 1.572824134638e-01 1.538086211776e-01 1.504197124459e-01 1.471198361156e-01 1.439175054113e-01 1.408196351986e-01 1.378329487492e-01 1.349651719666e-01 1.322243637055e-01 1.296178452111e-01 1.271554787480e-01 1.248451072026e-01 1.226954069168e-01 1.207160036059e-01 1.189154180286e-01 1.173012399175e-01 1.158817928147e-01 1.146644227340e-01 1.136552661409e-01 1.128604787475e-01 1.122840402154e-01 1.119293888950e-01 1.117987832621e-01 1.118926521528e-01 1.122100863136e-01 1.127493889179e-01 1.135071190600e-01 1.144784834375e-01 1.156565801139e-01 1.170365529937e-01 1.186108766566e-01 1.203713523091e-01 1.223095737118e-01 1.244167137475e-01 1.266826265733e-01 1.291003391008e-01 1.316605739865e-01 1.343546480806e-01 1.371745949196e-01 1.401122014544e-01 1.431582732320e-01 1.463060282778e-01 1.495485880535e-01 1.528796336632e-01 1.562929165726e-01 1.597834448382e-01 1.633446323934e-01 1.669707369020e-01 1.706571355336e-01 1.743992693988e-01 1.781935168002e-01 1.820360037582e-01 1.859233112679e-01 1.898521083796e-01 1.938183710969e-01 1.978190417847e-01 2.018513109864e-01 2.059130081974e-01 2.100024086882e-01 2.141165663858e-01 2.182529673972e-01 2.224089691959e-01 2.265836734000e-01 2.307741254549e-01 2.349813802867e-01 2.392023049710e-01 2.434351769739e-01 2.476778764647e-01 2.519292773728e-01 2.561879961898e-01 2.604535948507e-01 2.647256012646e-01 2.690030075519e-01 2.732839105468e-01 2.775669849203e-01 2.818502598731e-01 2.861340313222e-01 2.904182988151e-01 2.947017386648e-01 2.989842044088e-01 3.032635056281e-01 3.075391873228e-01 3.118112216816e-01 3.160776811103e-01 3.203390516452e-01 3.245953302500e-01 3.288445474019e-01 3.330873362303e-01 3.373217056894e-01 3.415472444471e-01 3.457644202009e-01 3.499711372204e-01 3.541689516450e-01 3.583561813825e-01 3.625318164518e-01 3.666961039440e-01 3.708482388462e-01 3.749874127730e-01 3.791143000716e-01 3.832274656033e-01 3.873274772162e-01 3.914120702875e-01 3.954813815246e-01 3.995363930592e-01 4.035749842578e-01 4.075981675378e-01 4.116040775868e-01 4.155931341468e-01 4.195653772421e-01 4.235187628965e-01 4.274544034805e-01 4.313713594388e-01 4.352689895741e-01 4.391474027830e-01 4.430064163431e-01 4.468451024032e-01 4.506636060720e-01 4.544609238727e-01 4.582364235754e-01 4.619904710398e-01 4.657228758079e-01 4.694327404217e-01 4.731208244594e-01 4.767846548548e-01 4.804236870562e-01 4.840392195394e-01 4.876310641224e-01 4.911983314885e-01 4.947400837436e-01 4.982563638060e-01 5.017465715583e-01 5.052105384262e-01 5.086483651295e-01 5.120592539030e-01 5.154437869413e-01 5.188004216372e-01 5.221291785144e-01 5.254293504335e-01 5.287011611354e-01 5.319440809557e-01 5.351574700004e-01 5.383419745184e-01 5.414960818673e-01 5.446197705104e-01 5.477125090066e-01 5.507743511377e-01 5.538048432957e-01 5.568039749119e-01 5.597715777489e-01 5.627058372638e-01 5.656076905662e-01 5.684759954852e-01 5.713118660247e-01 5.741148484638e-01 5.768817046361e-01 5.796159237508e-01 5.823141869893e-01 5.849782201259e-01 5.876065622846e-01 5.901982858635e-01 5.927544089478e-01 5.952753294097e-01 5.977581032480e-01 6.002043444595e-01 6.026137341306e-01 6.049849197913e-01 6.073180709773e-01 6.096129173379e-01 6.118694801050e-01 6.140869274470e-01 6.162649204041e-01 6.184035921000e-01 6.205026960421e-01 6.225601463395e-01 6.245782303832e-01 6.265554646939e-01 6.284904678013e-01 6.303851397726e-01 6.322375784623e-01 6.340478276543e-01 6.358160030604e-01 6.375414651128e-01 6.392239137730e-01 6.408630540215e-01 6.424590790656e-01 6.440110025417e-01 6.455182128070e-01 6.469813582623e-01 6.484002597696e-01 6.497735530319e-01 6.511021284780e-01 6.523848811079e-01 6.536222385283e-01 6.548135050776e-01 6.559571922902e-01 6.570568058540e-01 6.581077332383e-01 6.591110998001e-01 6.600686137174e-01 6.609779795181e-01 6.618394454504e-01 6.626532317269e-01 6.634177798984e-01 6.641346631827e-01 6.648020251122e-01 6.654210771579e-01 6.659901192545e-01 6.665099471134e-01 6.669799353839e-01 6.674009255790e-01 6.677702773449e-01 6.680914763559e-01 6.683604202140e-01 6.685795519638e-01 6.687481834219e-01 6.688649230192e-01 6.689320852580e-01 6.689472382934e-01 6.689102492635e-01 6.688225260849e-01 6.686820741904e-01 6.684908129024e-01 6.682464443609e-01 6.679497409037e-01 6.676015272832e-01 6.672005255547e-01 6.667468724224e-01 6.662414007391e-01 6.656825567391e-01 6.650709954839e-01 6.644071310343e-01 6.636908908358e-01 6.629210267008e-01 6.620982167321e-01 6.612227032814e-01 6.602939666205e-01 6.593118413763e-01 6.582766955768e-01 6.571892014841e-01 6.560476912929e-01 6.548545638407e-01 6.536070614359e-01 6.523071430658e-01 6.509548423181e-01 6.495496586770e-01 6.480919058953e-01 6.465808082109e-01 6.450189974493e-01 6.434035374610e-01 6.417360882330e-01 6.400175116295e-01 6.382466481744e-01 6.364239616724e-01 6.345499279936e-01 6.326244219097e-01 6.306486367223e-01 6.286219373984e-01 6.265444831112e-01 6.244173331935e-01 6.222404294779e-01 6.200142135212e-01 6.177396099722e-01 6.154152373858e-01 6.130427747576e-01 6.106233476263e-01 6.081558210140e-01 6.056418721312e-01 6.030809378535e-01 6.004748920609e-01 5.978230893840e-01 5.951266075242e-01 5.923857278265e-01 5.896017473638e-01 5.867749899772e-01 5.839067276096e-01 5.809967876786e-01 5.780465101716e-01 5.750561441524e-01 5.720270807807e-01 5.689602111310e-01 5.658563317166e-01 5.627167293156e-01 5.595413940154e-01 5.563323593038e-01 5.530906413680e-01 5.498168984603e-01 5.465125736235e-01 5.431791869643e-01 5.398176427357e-01 5.364298624799e-01 5.330168465236e-01 5.295798322828e-01 5.261214176265e-01 5.226412063752e-01 5.191431220028e-01 5.156271178164e-01 5.120961206754e-01 5.085514404086e-01 5.049954583506e-01 5.014303920159e-01 4.978565190305e-01 4.942779525271e-01 4.906963415108e-01 4.871140336476e-01 4.835338438459e-01 4.799568711780e-01 4.763878213602e-01 4.728278183219e-01 4.692803515186e-01 4.657479712353e-01 4.622343819576e-01 4.587413059809e-01 4.552739474187e-01 4.518345241868e-01 4.484246259474e-01 4.450505836547e-01 4.417152224817e-01 4.384218566487e-01 4.351741467949e-01 4.319768087138e-01 4.288330383326e-01 4.257480203599e-01 4.227244090514e-01 4.197680751322e-01 4.168827364591e-01 4.140719739954e-01 4.113420917982e-01 4.086974943269e-01 4.061412770693e-01 4.036792009061e-01 4.013158107517e-01 3.990559426752e-01 3.969047430625e-01 3.948659651918e-01 3.929455007677e-01 3.911467872620e-01 3.894763346679e-01 3.879369294912e-01 3.865339996870e-01 3.852716766777e-01 3.841536942170e-01 3.831851813821e-01 3.823686296860e-01 3.817084546568e-01 3.812096017755e-01 3.808723360355e-01 3.807017215255e-01 3.807003395952e-01 3.808702949330e-01 3.812134183817e-01 3.817321968645e-01 3.824282073125e-01 3.833016334071e-01 3.843539561975e-01 3.855864136848e-01 3.869981312899e-01 3.885901694629e-01 3.903600808829e-01 3.923101337151e-01 3.944371070724e-01 3.967395754074e-01 3.992172929306e-01 4.018670031946e-01 4.046867947614e-01 4.076745511104e-01 4.108277529597e-01 4.141433281075e-01 4.176174968417e-01 4.212486126537e-01 4.250322859721e-01 4.289642684337e-01 4.330424225532e-01 4.372612455440e-01 4.416191434378e-01 4.461096692229e-01 4.507308967581e-01 4.554773410111e-01 4.603448171485e-01 4.653307397209e-01 4.704293323975e-01 4.756377600468e-01 4.809504244764e-01 4.863633552133e-01 4.918744412627e-01 4.974768895918e-01 5.031690728544e-01 5.089449144729e-01 5.148005757549e-01 5.207335859915e-01 5.267390580479e-01 5.328126568973e-01 5.389518796635e-01 5.451519248591e-01 5.514088408783e-01 5.577199502743e-01 5.640807443255e-01 5.704880234697e-01 5.769385187435e-01 5.834276662822e-01 5.899535823787e-01 5.965117188550e-01 6.030982636628e-01 6.097127235303e-01 6.163481027617e-01 6.230043688943e-01 6.296769583690e-01 6.363628261900e-01 6.430597598180e-01 6.497621126765e-01 6.564714847627e-01 6.631808580449e-01 6.698893807585e-01 6.765937068647e-01 6.832907546512e-01 6.899788625262e-01 6.966535609460e-01 7.033143812625e-01 7.099561448346e-01 7.165772428488e-01 7.231773569326e-01 7.297491875246e-01 7.362958364868e-01 7.428106061316e-01 7.492928353795e-01 7.557395765332e-01 7.621479620337e-01 7.685175784929e-01 7.748429820551e-01 7.811251904791e-01 7.873587469997e-01 7.935434265761e-01 7.996775344131e-01 8.057553957572e-01 8.117793813972e-01 8.177442703947e-01 8.236492884383e-01 8.294921735457e-01 8.352697947485e-01 8.409825010145e-01 8.466246136744e-01 8.521983687863e-01 8.576983474607e-01 8.631238210685e-01 8.684741571980e-01 8.737434005777e-01 8.789362510557e-01 8.840442202530e-01 8.890701327558e-01 8.940103252460e-01 8.988621925530e-01 9.036268047468e-01 9.082979215727e-01 9.128812212255e-01 9.173668598234e-01 9.217591383930e-01 9.260541330462e-01 9.302488906096e-01 9.343478397336e-01 9.383402215986e-01 9.422344375313e-01 9.460208999704e-01 9.497035351432e-01 9.532804057781e-01 9.567457715265e-01 9.601067175245e-01 9.633513342844e-01 9.664905743568e-01 9.695125370266e-01 9.724225992715e-01 9.752198110523e-01 9.778980277575e-01 9.804649031304e-01 9.829091484099e-01 9.852402271941e-01 9.874495228759e-01 9.895395168062e-01 9.915132961685e-01 9.933602656588e-01 9.950929483206e-01 9.966973032103e-01 9.981846359914e-01 9.995476833179e-01 1.000788540726e+00 1.001909446783e+00 1.002901978681e+00 1.003779271679e+00 1.004526923375e+00 1.005157416516e+00 1.005663391845e+00 1.006045343362e+00 1.006310529533e+00 1.006448021599e+00 1.006470836382e+00 1.006367638104e+00 1.006148340736e+00 1.005808899739e+00 1.005349959728e+00 1.004778099230e+00 1.004084087162e+00 1.003281477969e+00 1.002359421369e+00 1.001329017013e+00 1.000186778395e+00 9.989328471672e-01 9.975748142398e-01 9.961066591306e-01 9.945382103488e-01 9.928631085882e-01 9.910902623890e-01 9.892194316358e-01 9.872506567013e-01 9.851919043071e-01 9.830376045742e-01 9.807988384287e-01 9.784720028539e-01 9.760637933625e-01 9.735769403099e-01 9.710117004513e-01 9.683757005438e-01 9.656677488512e-01 9.628947534090e-01 9.600595296994e-01 9.571640334550e-01 9.542156816787e-01 9.512147108951e-01 9.481666241696e-01 9.450783234415e-01 9.419492789449e-01 9.387896349910e-01 9.355980263134e-01 9.323845430553e-01 9.291526644864e-01 9.259042875397e-01 9.226512056236e-01 9.193890456017e-01 9.161346459739e-01 9.128828267644e-01 9.096459944912e-01 9.064281482117e-01 9.032298158846e-01 9.000687375217e-01 8.969347563638e-01 8.938496741694e-01 8.908063929997e-01 8.878190343388e-01 8.848927982504e-01 8.820264885384e-01 8.792401708802e-01 8.765222059156e-01 8.738955913989e-01 8.713542788429e-01 8.689077037851e-01 8.665665241498e-01 8.643236777202e-01 8.622030927025e-01 8.601907083452e-01 8.583083716521e-01 8.565513414863e-01 8.549254029893e-01 8.534432586362e-01 8.520952774182e-01 8.509026442016e-01 8.498539808916e-01 8.489644680185e-01 8.482332296516e-01 8.476609691108e-01 8.472578148542e-01 8.470156474211e-01 8.469492720900e-01 8.470492866531e-01 8.473253599931e-01 8.477751673242e-01 8.483974604280e-01 8.491996536984e-01 8.501728954650e-01 8.513242788640e-01 8.526493816295e-01 8.541486187939e-01 8.558201218841e-01 8.576610010821e-01 8.596711224611e-01 8.618469834418e-01 8.641849443874e-01 8.666821605595e-01 8.693354083669e-01 8.721399663046e-01 8.750927470518e-01 8.781866430843e-01 8.814225002354e-01 8.847868215411e-01 8.882818495853e-01 8.918976037646e-01 8.956287449724e-01 8.994744224383e-01 9.034178139918e-01 9.074650567974e-01 9.115971503741e-01 9.158180315126e-01 9.201156919549e-01 9.244808197823e-01 9.289154829479e-01 9.333993300468e-01 9.379385212078e-01 9.425157983505e-01 9.471292430726e-01 9.517716229124e-01 9.564293767702e-01 9.611079647213e-01 9.657842102462e-01 9.704655251247e-01 9.751344860813e-01 9.797886380496e-01 9.844238512064e-01 9.890226542488e-01 9.935923708664e-01 9.981124159458e-01 1.002585642061e+00 1.007001206166e+00 1.011352665727e+00 1.015636913999e+00 1.019840904534e+00 1.023966897630e+00 1.028002756168e+00 1.031945409353e+00 1.035788403597e+00 1.039525534574e+00 1.043151773870e+00 1.046664134340e+00 1.050053034665e+00 1.053315717455e+00 1.056449411488e+00 1.059444183956e+00 1.062303811936e+00 1.065012860150e+00 1.067578429417e+00 1.069988839433e+00 1.072241514564e+00 1.074339472056e+00 1.076266490319e+00 1.078035573712e+00 1.079627102205e+00 1.081051682314e+00 1.082300991710e+00 1.083367825641e+00 1.084262966630e+00 1.084966598834e+00 1.085495840951e+00 1.085833474077e+00 1.085986165297e+00 1.085951786335e+00 1.085723007758e+00 1.085312792153e+00 1.084703151193e+00 1.083909106200e+00 1.082919714446e+00 1.081740450825e+00 1.080372282310e+00 1.078808718828e+00 1.077062003851e+00 1.075120628127e+00 1.072995762979e+00 1.070681561145e+00 1.068184113683e+00 1.065504009632e+00 1.062641114965e+00 1.059604516011e+00 1.056385640111e+00 1.053001081059e+00 1.049441306744e+00 1.045718957726e+00 1.041831876751e+00 1.037785883643e+00 1.033588062926e+00 1.029234822614e+00 1.024742698715e+00 1.020104481597e+00 1.015334261546e+00 1.010432741251e+00 1.005407497267e+00 1.000265917970e+00 9.950091751867e-01 9.896527313743e-01 9.841923701767e-01 9.786464368008e-01 9.730128965042e-01 9.673065264350e-01 9.615327732199e-01 9.556958852593e-01 9.498154194126e-01 9.438848311594e-01 9.379278878427e-01 9.319434454085e-01 9.259454359822e-01 9.199462101722e-01 9.139459811844e-01 9.079698962541e-01 9.020118584991e-01 8.960952584804e-01 8.902231110629e-01 8.844076471696e-01 8.786630045244e-01 8.729938556789e-01 8.674168460457e-01 8.619369247718e-01 8.565698443502e-01 8.513225214928e-01 8.462070245531e-01 8.412308357304e-01 8.364071568037e-01 8.317431927354e-01 8.272473116416e-01 8.229317602275e-01 8.187970512383e-01 8.148613492738e-01 8.111209826303e-01 8.075911248311e-01 8.042713742413e-01 8.011679614991e-01 7.982900027534e-01 7.956310714893e-01 7.932053915034e-01 7.910032268677e-01 7.890347109451e-01 7.872957176207e-01 7.857838600204e-01 7.845032635692e-01 7.834430698218e-01 7.826090061295e-01 7.819896370873e-01 7.815851086210e-01 7.813862886215e-01 7.813902177022e-01 7.815885402582e-01 7.819730432322e-01 7.825398371118e-01 7.832751790450e-01 7.841796240325e-01 7.852317185256e-01 7.864372770743e-01 7.877771959039e-01 7.892455335980e-01 7.908410452150e-01 7.925401991978e-01 7.943534304500e-01 7.962562551494e-01 7.982536252109e-01 8.003339062296e-01 8.024883536257e-01 8.047198064214e-01 8.070128968350e-01 8.093730321652e-01 8.117891739230e-01 8.142654154142e-01 8.167921219034e-01 8.193761552596e-01 8.220106900830e-01 8.246989272101e-01 8.274442309279e-01 8.302386049122e-01 8.331017493389e-01 8.360157571839e-01 8.390011811497e-01 8.420538964545e-01 8.451739123251e-01 8.483811470177e-01 8.516580009048e-01 8.550309081266e-01 8.584898499962e-01 8.620431825275e-01 8.656992954547e-01 8.694540364698e-01 8.733187702333e-01 8.772874630809e-01 8.813702622776e-01 8.855595691128e-01 8.898625826782e-01 8.942714865155e-01 8.987872563053e-01 9.034075799361e-01 9.081185805074e-01 9.129307422093e-01 9.178158574876e-01 9.227826291858e-01 9.278098577440e-01 9.328898859445e-01 9.380136232235e-01 9.431580135492e-01 9.483224066738e-01 9.534752278264e-01 9.586175750375e-01 9.637185392915e-01 9.687710950493e-01 9.737577184146e-01 9.786529508079e-01 9.834574099109e-01 9.881362988430e-01 9.926918602959e-01 9.971002872106e-01 1.001352555958e+00 1.005441797461e+00 1.009352284010e+00 1.013086843393e+00 1.016630541070e+00 1.019993694398e+00 1.023164642975e+00 1.026159701829e+00 1.028976873666e+00 1.031628201152e+00 1.034132535778e+00 1.036494592518e+00 1.038748568483e+00 1.040902559571e+00 1.042993737003e+00 1.045041513090e+00 1.047082409240e+00 1.049147955567e+00 1.051268599614e+00 1.053489261320e+00 1.055835750383e+00 1.058356081018e+00 1.061076849205e+00 1.064039030713e+00 1.067277200588e+00 1.070815325231e+00 1.074693242286e+00 1.078919589003e+00 1.083529851474e+00 1.088523927752e+00 1.093920241928e+00 1.099715282663e+00 1.105905153037e+00 1.112486191470e+00 1.119426565008e+00 1.126719470625e+00 1.134317991346e+00 1.142197571355e+00 1.150307805241e+00 1.158601707676e+00 1.167033662096e+00 1.175534666290e+00 1.184062202287e+00 1.192537169896e+00 1.200912819440e+00 1.209115244073e+00 1.217085985028e+00 1.224770821992e+00 1.232096889798e+00 1.239028020344e+00 1.245492958708e+00 1.251464311924e+00 1.256890039341e+00 1.261738742909e+00 1.265987546390e+00 1.269603643996e+00 1.272591403540e+00 1.274925851010e+00 1.276626127588e+00 1.277691013401e+00 1.278139786142e+00 1.278003304585e+00 1.277299187453e+00 1.276081459304e+00 1.274373867209e+00 1.272239851349e+00 1.269716761564e+00 1.266861200913e+00 1.263729471314e+00 1.260362879760e+00 1.256827326084e+00 1.253150696727e+00 1.249393334224e+00 1.245578055098e+00 1.241740077404e+00 1.237902045880e+00 1.234069181947e+00 1.230256915720e+00 1.226446089735e+00 1.222635099556e+00 1.218788957343e+00 1.214885582850e+00 1.210883699243e+00 1.206738208928e+00 1.202410409952e+00 1.197840685464e+00 1.192996320856e+00 1.187815709901e+00 1.182269333728e+00 1.176317793343e+00 1.169929738038e+00 1.163099181765e+00 1.155804606544e+00 1.148068960384e+00 1.139894411570e+00 1.131328213639e+00 1.122408473089e+00 1.113192862297e+00 1.103763338034e+00 1.094185054620e+00 1.084567542400e+00 1.074987301132e+00 1.065561115285e+00 1.056376902509e+00 1.047532080370e+00 1.039123870536e+00 1.031212966742e+00 1.023883923712e+00 1.017160847698e+00 1.011091652606e+00 1.005671518929e+00 1.000890471171e+00 9.967227096720e-01 9.931043120419e-01 9.899894806842e-01 9.872802005223e-01 9.849131920062e-01 9.827885936463e-01 9.808283882926e-01 9.789583168749e-01 9.771032012327e-01 9.752278523960e-01 9.732830559192e-01 9.712734471662e-01 9.691979161445e-01 9.670947445773e-01 9.650179514332e-01 9.630312175926e-01 9.612322630015e-01 9.597047941856e-01 9.585644427945e-01 9.579007394786e-01 9.578160723521e-01 9.583867023714e-01 9.596720378085e-01 9.617177050506e-01 9.645215043198e-01 9.680795978553e-01 9.723283092346e-01 9.772063468640e-01 9.826073770527e-01 9.884175111410e-01 9.945121551522e-01 1.000747686072e+00 1.007006342510e+00 1.013147067552e+00 1.019075701606e+00 1.024691539212e+00 1.029933724626e+00 1.034763150385e+00 1.039156375984e+00 1.043142125159e+00 1.046740861773e+00 1.050025260636e+00 1.053058757245e+00 1.055932558084e+00 1.058733375860e+00 1.061544613451e+00 1.064450805684e+00 1.067503492068e+00 1.070758668769e+00 1.074226328025e+00 1.077913235751e+00 1.081787300664e+00 1.085802855067e+00 1.089900521068e+00 1.093990602627e+00 1.098003694643e+00 1.101835586333e+00 1.105417653193e+00 1.108664792005e+00 1.111514547508e+00 1.113925543543e+00 1.115849320521e+00 1.117287395581e+00 1.118215240350e+00 1.118656745994e+00 1.118614130891e+00 1.118107375148e+00 1.117159172855e+00 1.115768350994e+00 1.113955206757e+00 1.111697144948e+00 1.108992499297e+00 1.105804905794e+00 1.102101866332e+00 1.097846120939e+00 1.092984254263e+00 1.087486568450e+00 1.081298150137e+00 1.074406938141e+00 1.066783054246e+00 1.058429286619e+00 1.050634820787e+00 1.041157865407e+00 1.030749045653e+00 1.020370044584e+00 1.010822967185e+00 1.002455878110e+00 9.950146686887e-01 9.877381386747e-01 9.797079657691e-01 9.702173751491e-01 9.590527506782e-01 9.466116475016e-01 9.337816815951e-01 9.215869615016e-01 9.108121586893e-01 9.017034387693e-01 8.938603496983e-01 8.864173201325e-01 8.784509866516e-01 8.693425537711e-01 8.590622041955e-01 8.482230477521e-01 8.378674820427e-01 8.290574191574e-01 8.224911268150e-01 8.182182467064e-01 8.156242293010e-01 8.137437111769e-01 8.116876029481e-01 8.090099481949e-01 8.059171699540e-01 8.032167955242e-01 8.019622518136e-01 8.030366709392e-01 8.067814403512e-01 8.128227613394e-01 8.202235905451e-01 8.278964320157e-01 8.350098239013e-01 8.412820646362e-01 8.470882231407e-01 8.532435483040e-01 8.606277813158e-01 8.698012071418e-01 8.807298684974e-01 8.927467835794e-01 9.048304680905e-01 9.159950323062e-01 9.256297039461e-01 9.337223974932e-01 9.408442818764e-01 9.478731913077e-01 9.556204469835e-01 9.644969061719e-01 9.742838735055e-01 9.841915680448e-01 9.931577530193e-01 1.000222850933e+00 1.004838195655e+00 1.007072715271e+00 1.007551342937e+00 1.007195641865e+00 1.006888791282e+00 1.007140148142e+00 1.007871457226e+00 1.008473559943e+00 1.008030379970e+00 1.005611078550e+00 1.000539220960e+00 9.925417729835e-01 9.816832377618e-01 9.681583989202e-01 9.519545484998e-01 9.322213291082e-01 9.084030923352e-01 8.703169809013e-01 7.993963825798e-01 7.313179381763e-01 7.050671548489e-01 7.383363261451e-01 8.075257500755e-01 8.704229139608e-01 8.943199379614e-01 8.654367877990e-01 7.905309863878e-01 6.981106389684e-01 6.356880960516e-01 6.440064486030e-01 7.135547483592e-01 7.958360920788e-01 8.481117028461e-01 8.499713360672e-01 8.038522866371e-01 7.342749551335e-01 6.838222120912e-01 6.909999362531e-01 7.538417858596e-01 8.325128029213e-01 8.859919774911e-01 8.917054528504e-01 8.489547854770e-01 7.792382916558e-01 7.232533768319e-01 7.222210841249e-01 7.813936315383e-01 8.647885269103e-01 9.299151259036e-01 9.509350290607e-01 9.236126707984e-01 8.650077823857e-01 8.100759057457e-01 7.967316379726e-01 8.369037827989e-01 9.051231434537e-01 9.626654339141e-01 9.822692459255e-01 9.569082327184e-01 9.011777434478e-01 8.483158404517e-01 8.362376536807e-01 8.791712313828e-01 9.540912702715e-01 1.022387413099e+00 1.054650628770e+00 1.040314191920e+00 9.889245660348e-01 9.277991966456e-01 8.923169701778e-01 9.043772853395e-01 9.542438383148e-01 1.010287613664e+00 1.043137245972e+00 1.039537222740e+00 1.005465955456e+00 9.630889639910e-01 9.404618482268e-01 9.533314121194e-01 9.921255029397e-01 1.029970899117e+00 1.041354714903e+00 1.014775143824e+00 9.573116641145e-01 8.938814582898e-01 8.583128972276e-01 8.715231193922e-01 9.225840325656e-01 9.783995402582e-01 1.007980789198e+00 9.961456439195e-01 9.470285666279e-01 8.829219042686e-01 8.370382033365e-01 8.349039849688e-01 8.732994121894e-01 9.238746415457e-01 9.565627901791e-01 9.559729863830e-01 9.259895811239e-01 8.876439510223e-01 8.694705596183e-01 8.883839302046e-01 9.350560989379e-01 9.816908148449e-01 1.001682723855e+00 9.825496949852e-01 9.307199974939e-01 8.713891713058e-01 8.407544497496e-01 8.761912241646e-01
 1.208528552426e+00 1.207473707116e+00 1.206433112745e+00 1.205225310282e+00 1.203761197353e+00 1.202095227125e+00 1.200396756642e+00 1.198852932260e+00 1.197557584643e+00 1.196449934611e+00 1.195339428840e+00 1.194018945574e+00 1.192405092910e+00 1.190591336042e+00 1.188790366755e+00 1.187196525292e+00 1.185867290026e+00 1.184689394281e+00 1.183450095443e+00 1.181965919238e+00 1.180199380794e+00 1.178287189805e+00 1.176444726294e+00 1.174830083313e+00 1.173454889513e+00 1.172186690991e+00 1.170831100598e+00 1.169235936416e+00 1.167380596633e+00 1.165396900827e+00 1.163494601256e+00 1.161829540047e+00 1.160403808354e+00 1.159063561572e+00 1.157593405275e+00 1.155843831343e+00 1.153824781102e+00 1.151706915592e+00 1.149719548876e+00 1.147999841825e+00 1.146510897879e+00 1.145066737728e+00 1.143452452437e+00 1.141547906717e+00 1.139395485149e+00 1.137181443677e+00 1.135131289812e+00 1.133368819988e+00 1.131832549015e+00 1.130310648703e+00 1.128577057764e+00 1.126532226081e+00 1.124258720846e+00 1.121970862338e+00 1.119884165996e+00 1.118079877497e+00 1.116457472660e+00 1.114804653251e+00 1.112932601916e+00 1.110776598674e+00 1.108423471752e+00 1.106063996365e+00 1.103894886639e+00 1.102006584008e+00 1.100309488586e+00 1.098584192123e+00 1.096608696912e+00 1.094301553462e+00 1.091777254140e+00 1.089291072842e+00 1.087078809704e+00 1.085188460834e+00 1.083443802666e+00 1.081562775143e+00 1.079353356454e+00 1.076830445715e+00 1.074194672422e+00 1.071702147948e+00 1.069505334154e+00 1.067555986517e+00 1.065648060823e+00 1.063556295082e+00 1.061173301833e+00 1.058554292480e+00 1.055881554987e+00 1.053359343394e+00 1.051091389851e+00 1.049021307907e+00 1.046968613892e+00 1.044742738984e+00 1.042251355703e+00 1.039547825969e+00 1.036805655293e+00 1.034218166880e+00 1.031880872453e+00 1.029730867919e+00 1.027591930260e+00 1.025278875648e+00 1.022701942081e+00 1.019918570178e+00 1.017105630412e+00 1.014460910424e+00 1.012077015871e+00 1.009889881874e+00 1.007707842708e+00 1.005325473587e+00 1.002639140637e+00 9.997224042658e-01 9.967942905419e-01 9.940845155030e-01 9.916873887870e-01 9.894894526634e-01 9.872349377770e-01 9.846798340359e-01 9.817540385800e-01 9.786231160589e-01 9.755843158642e-01 9.728718320006e-01 9.704899593218e-01 9.682121412705e-01 9.657295720166e-01 9.628551409518e-01 9.596586694279e-01 9.564146479195e-01 9.534134790340e-01 9.507634508753e-01 9.483297995534e-01 9.458337445410e-01 9.430479519404e-01 9.399392340586e-01 9.366793872922e-01 9.335175919427e-01 9.306114920839e-01 9.279401098232e-01 9.253350600353e-01 9.225985518131e-01 9.196238677916e-01 9.164474044245e-01 9.132169327930e-01 9.100907304969e-01 9.071438312248e-01 9.043318920036e-01 9.015252254876e-01 8.985877397716e-01 8.954628578439e-01 8.922050836659e-01 8.889396335614e-01 8.857778060943e-01 8.827494462088e-01 8.797860611046e-01 8.767817815516e-01 8.736616584384e-01 8.704300012477e-01 8.671533373313e-01 8.639037330899e-01 8.607157262258e-01 8.575755962399e-01 8.544423551604e-01 8.512762962822e-01 8.480578547881e-01 8.447853140315e-01 8.414718115680e-01 8.381435566720e-01 8.348275384574e-01 8.315377576482e-01 8.282622888135e-01 8.249686692066e-01 8.216292693630e-01 8.182387249809e-01 8.148195151767e-01 8.114027286257e-01 8.080038331279e-01 8.046148241688e-01 8.012162734070e-01 7.977958515953e-01 7.943520361811e-01 7.908892031677e-01 7.874129352081e-01 7.839268658463e-01 7.804313039803e-01 7.769277171047e-01 7.734159296172e-01 7.698919317463e-01 7.663511201483e-01 7.627954519419e-01 7.592270799550e-01 7.556490619830e-01 7.520573754243e-01 7.484523699995e-01 7.448357226241e-01 7.412114666678e-01 7.375831204815e-01 7.339433843212e-01 7.302830150967e-01 7.265998925466e-01 7.228997654119e-01 7.191931154324e-01 7.154811558425e-01 7.117601606521e-01 7.080207781720e-01 7.042632743544e-01 7.004920390210e-01 6.967154899998e-01 6.929313808690e-01 6.891359958788e-01 6.853271055504e-01 6.815042277449e-01 6.776715232183e-01 6.738297765853e-01 6.699799400230e-01 6.661160805299e-01 6.622400671241e-01 6.583516224690e-01 6.544525241545e-01 6.505415540016e-01 6.466191820125e-01 6.426867548261e-01 6.387424526984e-01 6.347878129591e-01 6.308234171146e-01 6.268474795859e-01 6.228598590167e-01 6.188618756234e-01 6.148543407718e-01 6.108362819192e-01 6.068088101890e-01 6.027700815512e-01 5.987184778694e-01 5.946571009626e-01 5.905869360193e-01 5.865078591120e-01 5.824161557968e-01 5.783127462782e-01 5.741990047827e-01 5.700750652185e-01 5.659428572668e-01 5.618026455955e-01 5.576516569553e-01 5.534900056750e-01 5.493194481022e-01 5.451404778567e-01 5.409520847522e-01 5.367548483566e-01 5.325482751929e-01 5.283319383210e-01 5.241079499706e-01 5.198746015943e-01 5.156308436257e-01 5.113786893368e-01 5.071193058100e-01 5.028509159067e-01 4.985751879815e-01 4.942922830281e-01 4.899990607362e-01 4.856983524723e-01 4.813918072859e-01 4.770768837867e-01 4.727546312036e-01 4.684250807947e-01 4.640883781727e-01 4.597437044179e-01 4.553929086564e-01 4.510354705995e-01 4.466709244680e-01 4.423004816631e-01 4.379241498540e-01 4.335408284947e-01 4.291525461839e-01 4.247577713338e-01 4.203576097180e-01 4.159526571050e-01 4.115435544377e-01 4.071288013818e-01 4.027084941438e-01 3.982848684591e-01 3.938564744230e-01 3.894238223373e-01 3.849872442791e-01 3.805484560377e-01 3.761061119091e-01 3.716609432007e-01 3.672128376442e-01 3.627624009042e-01 3.583096897542e-01 3.538555754781e-01 3.494004568457e-01 3.449444594881e-01 3.404878954891e-01 3.360302121249e-01 3.315730607040e-01 3.271163188777e-01 3.226615341745e-01 3.182076534899e-01 3.137557575378e-01 3.093062977156e-01 3.048592960342e-01 3.004169389152e-01 2.959784900732e-01 2.915450830643e-01 2.871176064479e-01 2.826956031063e-01 2.782804771330e-01 2.738732018972e-01 2.694748874671e-01 2.650855015929e-01 2.607056713067e-01 2.563375579381e-01 2.519811971379e-01 2.476384999623e-01 2.433099331724e-01 2.389971986205e-01 2.347015249338e-01 2.304235111876e-01 2.261657295579e-01 2.219289573196e-01 2.177154177320e-01 2.135259457314e-01 2.093637931721e-01 2.052305631085e-01 2.011279433317e-01 1.970582610891e-01 1.930241260320e-01 1.890286510402e-01 1.850742228943e-01 1.811641823940e-01 1.773021066133e-01 1.734911795125e-01 1.697352915100e-01 1.660390531542e-01 1.624065762679e-01 1.588422403328e-01 1.553518991663e-01 1.519399988364e-01 1.486126712467e-01 1.453761982358e-01 1.422367067828e-01 1.392020694106e-01 1.362791507506e-01 1.334747564754e-01 1.307980141627e-01 1.282555035106e-01 1.258565639614e-01 1.236100642556e-01 1.215245134871e-01 1.196083795043e-01 1.178701594170e-01 1.163180666505e-01 1.149587415754e-01 1.137992475380e-01 1.128466805891e-01 1.121059390710e-01 1.115811010961e-01 1.112753929769e-01 1.111903760955e-01 1.113261267379e-01 1.116814382501e-01 1.122549558255e-01 1.130429626757e-01 1.140399573412e-01 1.152410079461e-01 1.166392408855e-01 1.182268865730e-01 1.199966203083e-01 1.219405305295e-01 1.240493226558e-01 1.263136002626e-01 1.287253727476e-01 1.312761386007e-01 1.339584156602e-01 1.367624749566e-01 1.396815060898e-01 1.427076194923e-01 1.458319644960e-01 1.490490732937e-01 1.523538744504e-01 1.557393891875e-01 1.591996757161e-01 1.627295814566e-01 1.663228432339e-01 1.699748689173e-01 1.736819728872e-01 1.774396803552e-01 1.812454902480e-01 1.850950157612e-01 1.889849810517e-01 1.929118294454e-01 1.968717473087e-01 2.008631291097e-01 2.048831568670e-01 2.089297733209e-01 2.130017031919e-01 2.170957240547e-01 2.212102925263e-01 2.253423411141e-01 2.294906090644e-01 2.336540151417e-01 2.378310879015e-01 2.420209356629e-01 2.462210419520e-01 2.504294195140e-01 2.546459566981e-01 2.588686602636e-01 2.630980610815e-01 2.673323564904e-01 2.715706460033e-01 2.758104863755e-01 2.800519423581e-01 2.842926271761e-01 2.885337189099e-01 2.927750955276e-01 2.970153080328e-01 3.012535098986e-01 3.054876346988e-01 3.097165705641e-01 3.139414068753e-01 3.181612967877e-01 3.223755268262e-01 3.265839237481e-01 3.307857510811e-01 3.349787554350e-01 3.391640391095e-01 3.433404335915e-01 3.475064468502e-01 3.516648760076e-01 3.558121665159e-01 3.599497206905e-01 3.640750500466e-01 3.681884611054e-01 3.722900746489e-01 3.763782960825e-01 3.804547213621e-01 3.845168352057e-01 3.885652596847e-01 3.925987087798e-01 3.966177604272e-01 4.006210911895e-01 4.046085602151e-01 4.085806839323e-01 4.125362379578e-01 4.164747590650e-01 4.203947068846e-01 4.242979748200e-01 4.281824431864e-01 4.320490461768e-01 4.358966747329e-01 4.397240868452e-01 4.435331755906e-01 4.473207564994e-01 4.510887474742e-01 4.548351311081e-01 4.585605486850e-01 4.622648177726e-01 4.659469988187e-01 4.696066641703e-01 4.732443812363e-01 4.768591010297e-01 4.804499552877e-01 4.840165607474e-01 4.875603742707e-01 4.910790317048e-01 4.945742046785e-01 4.980431755520e-01 5.014858463496e-01 5.049026636102e-01 5.082936946612e-01 5.116584277746e-01 5.149962171867e-01 5.183064647733e-01 5.215884844397e-01 5.248426863781e-01 5.280688168742e-01 5.312662016189e-01 5.344357310445e-01 5.375746436187e-01 5.406853758560e-01 5.437646095075e-01 5.468140456149e-01 5.498332812759e-01 5.528211701237e-01 5.557782093641e-01 5.587030021203e-01 5.615961532300e-01 5.644566423232e-01 5.672846915512e-01 5.700789715281e-01 5.728410680974e-01 5.755690474725e-01 5.782632594243e-01 5.809232235675e-01 5.835480259958e-01 5.861383246593e-01 5.886944468473e-01 5.912131876003e-01 5.936970874344e-01 5.961444309953e-01 5.985554151396e-01 6.009292657977e-01 6.032650139763e-01 6.055641789497e-01 6.078258422440e-01 6.100485945631e-01 6.122330912920e-01 6.143795194614e-01 6.164859131374e-01 6.185534041879e-01 6.205806877649e-01 6.225686895423e-01 6.245163662128e-01 6.264228184536e-01 6.282891181035e-01 6.301139699791e-01 6.318962853848e-01 6.336382157605e-01 6.353370430671e-01 6.369934711862e-01 6.386076286748e-01 6.401783937320e-01 6.417065413120e-01 6.431906054955e-01 6.446307498566e-01 6.460275917826e-01 6.473789330097e-01 6.486864749653e-01 6.499489072365e-01 6.511656778223e-01 6.523370629125e-01 6.534632247055e-01 6.545432986768e-01 6.555770446720e-01 6.565640044517e-01 6.575047146314e-01 6.583980006144e-01 6.592435264908e-01 6.600433892282e-01 6.607937892635e-01 6.614966778563e-01 6.621519137804e-01 6.627584858732e-01 6.633163317047e-01 6.638255474156e-01 6.642856519550e-01 6.646959756522e-01 6.650574916865e-01 6.653688192979e-01 6.656304093758e-01 6.658418444545e-01 6.660029346734e-01 6.661142044541e-01 6.661736990496e-01 6.661839436737e-01 6.661419407391e-01 6.660501601817e-01 6.659065385523e-01 6.657110861274e-01 6.654656995796e-01 6.651680170952e-01 6.648179556148e-01 6.644165693754e-01 6.639628990660e-01 6.634574079488e-01 6.628993455529e-01 6.622882933149e-01 6.616263912708e-01 6.609110357997e-01 6.601432248688e-01 6.593232048494e-01 6.584513864480e-01 6.575251827433e-01 6.565482159090e-01 6.555184455109e-01 6.544352389860e-01 6.532996650759e-01 6.521112419024e-01 6.508706012515e-01 6.495767637219e-01 6.482305904597e-01 6.468327293815e-01 6.453809348494e-01 6.438785114402e-01 6.423228601513e-01 6.407148964608e-01 6.390549863006e-01 6.373441056311e-01 6.355813966509e-01 6.337657912150e-01 6.319006893806e-01 6.299835864535e-01 6.280153222950e-01 6.259969850375e-01 6.239283911224e-01 6.218090129378e-01 6.196396243374e-01 6.174205799933e-01 6.151528022774e-01 6.128356395706e-01 6.104696711045e-01 6.080562683100e-01 6.055945244187e-01 6.030856929179e-01 6.005303980499e-01 5.979285488663e-01 5.952804351374e-01 5.925879974462e-01 5.898497261520e-01 5.870682070290e-01 5.842416968130e-01 5.813736762067e-01 5.784624184811e-01 5.755097493906e-01 5.725166761491e-01 5.694833050590e-01 5.664109117747e-01 5.633004428799e-01 5.601528297918e-01 5.569681341792e-01 5.537482007820e-01 5.504931054169e-01 5.472058672720e-01 5.438851781883e-01 5.405341597629e-01 5.371528080507e-01 5.337424185679e-01 5.303049749536e-01 5.268413781160e-01 5.233527015885e-01 5.198415908790e-01 5.163083322577e-01 5.127557941034e-01 5.091846760033e-01 5.055966829868e-01 5.019952923682e-01 4.983783559708e-01 4.947530463015e-01 4.911176017222e-01 4.874756463140e-01 4.838293878121e-01 4.801805076582e-01 4.765322948243e-01 4.728854994823e-01 4.692443934764e-01 4.656109856322e-01 4.619881474308e-01 4.583790239120e-01 4.547849360447e-01 4.512113729945e-01 4.476593756303e-01 4.441335308780e-01 4.406365834525e-01 4.371726071212e-01 4.337443815481e-01 4.303561505713e-01 4.270126122325e-01 4.237143862371e-01 4.204683106004e-01 4.172789090682e-01 4.141487497264e-01 4.110825067724e-01 4.080857489007e-01 4.051613297032e-01 4.023155150832e-01 3.995510174798e-01 3.968743506155e-01 3.942898264585e-01 3.918005268402e-01 3.894141149511e-01 3.871343775383e-01 3.849648650312e-01 3.829123459767e-01 3.809802213079e-01 3.791745516811e-01 3.774990194084e-01 3.759585818433e-01 3.745583345158e-01 3.733014440187e-01 3.721939899496e-01 3.712392316598e-01 3.704399911322e-01 3.698017234698e-01 3.693265513072e-01 3.690190521219e-01 3.688804818733e-01 3.689139902988e-01 3.691238442543e-01 3.695093746652e-01 3.700742140884e-01 3.708188376123e-01 3.717444421016e-01 3.728521681393e-01 3.741412114968e-01 3.756132043263e-01 3.772665269849e-01 3.791003539336e-01 3.811150412208e-01 3.833077106686e-01 3.856779131793e-01 3.882232100635e-01 3.909416261478e-01 3.938311582299e-01 3.968873556003e-01 4.001094934798e-01 4.034929290703e-01 4.070350722319e-01 4.107317419378e-01 4.145802813529e-01 4.185761070593e-01 4.227149382048e-01 4.269954759000e-01 4.314111929816e-01 4.359571721658e-01 4.406316573441e-01 4.454288233184e-01 4.503456987806e-01 4.553769874736e-01 4.605183514955e-01 4.657664078518e-01 4.711157769922e-01 4.765639469253e-01 4.821047198080e-01 4.877356484079e-01 4.934513187565e-01 4.992478498969e-01 5.051232495379e-01 5.110697758820e-01 5.170873286078e-01 5.231695993245e-01 5.293127884762e-01 5.355148471148e-01 5.417707151623e-01 5.480769053107e-01 5.544298602849e-01 5.608268002599e-01 5.672631344147e-01 5.737356744553e-01 5.802419935873e-01 5.867771147109e-01 5.933396390325e-01 5.999248197043e-01 6.065297816031e-01 6.131518508464e-01 6.197876159644e-01 6.264347774474e-01 6.330891293567e-01 6.397490728873e-01 6.464105205577e-01 6.530720723814e-01 6.597297901832e-01 6.663793706021e-01 6.730223764950e-01 6.796519498588e-01 6.862680172300e-01 6.928665198907e-01 6.994449426826e-01 7.060023072948e-01 7.125335200431e-01 7.190387198048e-01 7.255135135050e-01 7.319558604331e-01 7.383645869140e-01 7.447351879865e-01 7.510681262074e-01 7.573587675580e-01 7.636056650480e-01 7.698069164800e-01 7.759587438007e-01 7.820616085413e-01 7.881110558108e-01 7.941058220304e-01 8.000434542971e-01 8.059210835391e-01 8.117393118313e-01 8.174922985823e-01 8.231817570756e-01 8.288033309776e-01 8.343560406441e-01 8.398380673885e-01 8.452453289770e-01 8.505806415991e-01 8.558364354540e-01 8.610154079847e-01 8.661132498952e-01 8.711289456192e-01 8.760618043872e-01 8.809059419991e-01 8.856665854512e-01 8.903354759804e-01 8.949143588072e-01 8.994022748284e-01 9.037936327805e-01 9.080927921592e-01 9.122914804858e-01 9.163964406966e-01 9.203982497448e-01 9.243001179110e-01 9.281003854733e-01 9.317937709697e-01 9.353879503769e-01 9.388685414120e-01 9.422476376315e-01 9.455144692177e-01 9.486721516692e-01 9.517217121564e-01 9.546541174630e-01 9.574794408570e-01 9.601845570365e-01 9.627809109317e-01 9.652575091326e-01 9.676188609588e-01 9.698658332681e-01 9.719897226721e-01 9.740016934455e-01 9.758889831014e-01 9.776605743210e-01 9.793104924947e-01 9.808393604213e-01 9.822507646674e-01 9.835361595008e-01 9.847057243796e-01 9.857481558873e-01 9.866728358495e-01 9.874753577642e-01 9.881549148603e-01 9.887172958715e-01 9.891523664018e-01 9.894729996986e-01 9.896682896647e-01 9.897477855778e-01 9.897053572367e-01 9.895429532266e-01 9.892667637887e-01 9.888672058132e-01 9.883571691069e-01 9.877262620937e-01 9.869836352185e-01 9.861271984728e-01 9.851562841054e-01 9.840790322189e-01 9.828869605126e-01 9.815918470140e-01 9.801870968300e-01 9.786802152369e-01 9.770700869105e-01 9.753582334694e-01 9.735500925159e-01 9.716431025418e-01 9.696443577254e-01 9.675514296988e-01 9.653708418071e-01 9.631052639424e-01 9.607527045852e-01 9.583228876153e-01 9.558122410951e-01 9.532287885882e-01 9.505735839414e-01 9.478506219761e-01 9.450645618854e-01 9.422173062848e-01 9.393134141035e-01 9.363566204739e-01 9.333506125264e-01 9.303021957938e-01 9.272110138229e-01 9.240863059773e-01 9.209293075843e-01 9.177450049042e-01 9.145418550480e-01 9.113181030580e-01 9.080871782682e-01 9.048456213545e-01 9.016057939659e-01 8.983712301281e-01 8.951422109799e-01 8.919355302527e-01 8.887425546874e-01 8.855833272218e-01 8.824521638046e-01 8.793615840681e-01 8.763175318026e-01 8.733181192085e-01 8.703830024421e-01 8.675028956647e-01 8.646978326618e-01 8.619635388345e-01 8.593104414552e-01 8.567481403904e-01 8.542717125364e-01 8.519030141742e-01 8.496306332561e-01 8.474751124734e-01 8.454329257709e-01 8.435109903908e-01 8.417210991002e-01 8.400542473012e-01 8.385348388051e-01 8.371484595737e-01 8.359137422724e-01 8.348291322393e-01 8.338957209491e-01 8.331274274848e-01 8.325131470230e-01 8.320728261567e-01 8.317943810266e-01 8.316903038521e-01 8.317602467607e-01 8.320022647467e-01 8.324254371923e-01 8.330206648498e-01 8.337993756077e-01 8.347540368965e-01 8.358889327354e-01 8.372024758373e-01 8.386915454044e-01 8.403602320616e-01 8.422010660308e-01 8.442163309917e-01 8.464022978305e-01 8.487557636070e-01 8.512750131770e-01 8.539546025542e-01 8.567926978207e-01 8.597850427200e-01 8.629257069419e-01 8.662116454553e-01 8.696368580044e-01 8.731957716801e-01 8.768857853214e-01 8.806947151678e-01 8.846263653853e-01 8.886640517813e-01 8.928089021809e-01 8.970520222748e-01 9.013843812850e-01 9.058068926534e-01 9.103001914547e-01 9.148711885765e-01 9.195001713057e-01 9.241888621091e-01 9.289281520734e-01 9.337046803754e-01 9.385234994176e-01 9.433608534917e-01 9.482254806762e-01 9.530991109660e-01 9.579784465757e-01 9.628594145295e-01 9.677253339405e-01 9.725825081161e-01 9.774098553514e-01 9.822119932449e-01 9.869752304166e-01 9.916937885288e-01 9.963656115067e-01 1.000974269089e+00 1.005525348420e+00 1.010001254464e+00 1.014402772928e+00 1.018721750178e+00 1.022950426614e+00 1.027086425229e+00 1.031119358475e+00 1.035048544324e+00 1.038865208594e+00 1.042565909577e+00 1.046143933927e+00 1.049595598746e+00 1.052914118714e+00 1.056098787658e+00 1.059140588956e+00 1.062037151718e+00 1.064785866823e+00 1.067377857059e+00 1.069818468163e+00 1.072091349332e+00 1.074204950417e+00 1.076148996564e+00 1.077920414680e+00 1.079524410349e+00 1.080943916641e+00 1.082193329500e+00 1.083255023132e+00 1.084137729253e+00 1.084836445441e+00 1.085343130625e+00 1.085670249603e+00 1.085798523383e+00 1.085745514576e+00 1.085494865424e+00 1.085054542097e+00 1.084422882606e+00 1.083593849581e+00 1.082579587206e+00 1.081366013606e+00 1.079965588243e+00 1.078370947241e+00 1.076586894538e+00 1.074615726516e+00 1.072452795523e+00 1.070107984189e+00 1.067575209614e+00 1.064864095987e+00 1.061969126342e+00 1.058898638080e+00 1.055653731216e+00 1.052235193075e+00 1.048652677331e+00 1.044899662292e+00 1.040992361168e+00 1.036923723941e+00 1.032705548772e+00 1.028338840483e+00 1.023828173657e+00 1.019183077231e+00 1.014401596016e+00 1.009498637483e+00 1.004470267524e+00 9.993320394138e-01 9.940826001598e-01 9.887347356890e-01 9.832925578345e-01 9.777614628342e-01 9.721562543353e-01 9.664735235787e-01 9.607343260601e-01 9.549358283350e-01 9.490934082065e-01 9.432147622825e-01 9.373042482860e-01 9.313811141283e-01 9.254417296964e-01 9.195086223452e-01 9.135824753756e-01 9.076769543525e-01 9.018044518012e-01 8.959676664219e-01 8.901886814961e-01 8.844650979770e-01 8.788161642041e-01 8.732485992247e-01 8.677741296396e-01 8.624030455423e-01 8.571437990735e-01 8.520092720869e-01 8.470060568990e-01 8.421470737704e-01 8.374378622932e-01 8.328920944954e-01 8.285115363735e-01 8.243119240979e-01 8.202950185875e-01 8.164691824851e-01 8.128443172215e-01 8.094178750572e-01 8.062067833341e-01 8.032029584602e-01 8.004200939694e-01 7.978549883412e-01 7.955100478017e-01 7.933919903810e-01 7.914915160305e-01 7.898188176293e-01 7.883625199112e-01 7.871280757344e-01 7.861083929288e-01 7.853000854569e-01 7.847020241090e-01 7.843026681486e-01 7.841022298771e-01 7.840906827136e-01 7.842627063214e-01 7.846080523529e-01 7.851235341006e-01 7.857959002351e-01 7.866191017618e-01 7.875856170635e-01 7.886807715859e-01 7.899066805181e-01 7.912394713108e-01 7.926851765465e-01 7.942261064241e-01 7.958545699415e-01 7.975714215344e-01 7.993536742920e-01 8.012112692339e-01 8.031247912403e-01 8.050958398262e-01 8.071175138609e-01 8.091825612893e-01 8.112929213041e-01 8.134393711934e-01 8.156258373331e-01 8.178453968018e-01 8.201037503888e-01 8.223922376188e-01 8.247230729589e-01 8.270882102038e-01 8.294938423404e-01 8.319482771220e-01 8.344411337011e-01 8.369973327919e-01 8.395996846141e-01 8.422689075115e-01 8.450057701613e-01 8.478076727357e-01 8.506985641104e-01 8.536612169002e-01 8.567211563729e-01 8.598704940524e-01 8.631177117782e-01 8.664700875482e-01 8.699252292400e-01 8.734908309000e-01 8.771634786438e-01 8.809509332632e-01 8.848425782582e-01 8.888497121575e-01 8.929563718190e-01 8.971679808642e-01 9.014768373738e-01 9.058691429241e-01 9.103528996130e-01 9.148982191131e-01 9.195135750364e-01 9.241737666991e-01 9.288727474417e-01 9.335977492134e-01 9.383269384570e-01 9.430579956527e-01 9.477585692463e-01 9.524311270335e-01 9.570426263164e-01 9.615898670402e-01 9.660541558016e-01 9.704131412320e-01 9.746682899696e-01 9.787886365842e-01 9.827780069935e-01 9.866167998106e-01 9.903007063136e-01 9.938253012136e-01 9.971820793400e-01 1.000376079962e+00 1.003400884554e+00 1.006271007676e+00 1.008980906083e+00 1.011554482250e+00 1.013994943735e+00 1.016321555955e+00 1.018559399975e+00 1.020719984196e+00 1.022842440277e+00 1.024941416568e+00 1.027058874367e+00 1.029220074680e+00 1.031463511472e+00 1.033825583168e+00 1.036335983465e+00 1.039043619005e+00 1.041969862250e+00 1.045164901407e+00 1.048648176932e+00 1.052458293156e+00 1.056622172073e+00 1.061156982154e+00 1.066091636515e+00 1.071426630518e+00 1.077183469891e+00 1.083350909937e+00 1.089933547526e+00 1.096912723858e+00 1.104273259338e+00 1.111994030740e+00 1.120032143964e+00 1.128365897539e+00 1.136936166890e+00 1.145707053401e+00 1.154617390824e+00 1.163612876671e+00 1.172638269895e+00 1.181620497115e+00 1.190513523956e+00 1.199234081058e+00 1.207737785887e+00 1.215949623407e+00 1.223816171721e+00 1.231286008562e+00 1.238294240560e+00 1.244811873893e+00 1.250776437394e+00 1.256171309621e+00 1.260953183171e+00 1.265106354703e+00 1.268617222585e+00 1.271468568692e+00 1.273675511655e+00 1.275228484501e+00 1.276158928534e+00 1.276476589261e+00 1.276216329391e+00 1.275416518692e+00 1.274106028510e+00 1.272347509944e+00 1.270170642860e+00 1.267645752063e+00 1.264810301530e+00 1.261725148500e+00 1.258443180773e+00 1.255003996426e+00 1.251466567865e+00 1.247852389274e+00 1.244212016167e+00 1.240557145025e+00 1.236912414266e+00 1.233284695290e+00 1.229667994588e+00 1.226064153632e+00 1.222438771021e+00 1.218780805958e+00 1.215042852303e+00 1.211196280959e+00 1.207190811800e+00 1.202978760438e+00 1.198521062788e+00 1.193758721333e+00 1.188664205301e+00 1.183182474739e+00 1.177297338357e+00 1.170978482207e+00 1.164213602909e+00 1.157011035188e+00 1.149368598992e+00 1.141328687610e+00 1.132912026368e+00 1.124185428527e+00 1.115203594468e+00 1.106042204810e+00 1.096792861878e+00 1.087533940703e+00 1.078379150575e+00 1.069406068259e+00 1.060729187496e+00 1.052424799156e+00 1.044580391362e+00 1.037268853527e+00 1.030532191556e+00 1.024423703953e+00 1.018939730765e+00 1.014097069638e+00 1.009857772673e+00 1.006184992119e+00 1.003022638582e+00 1.000287087043e+00 9.979125774496e-01 9.957913690342e-01 9.938539194045e-01 9.919999011819e-01 9.901609293858e-01 9.882733882576e-01 9.862806261939e-01 9.841687173015e-01 9.819127776245e-01 9.795436370364e-01 9.770850285121e-01 9.746024343745e-01 9.721695799523e-01 9.698718207207e-01 9.678191380407e-01 9.661046092611e-01 9.648475572602e-01 9.641317258432e-01 9.640529875384e-01 9.646682546547e-01 9.660207265438e-01 9.681308314437e-01 9.709725412208e-01 9.745201305683e-01 9.786868265931e-01 9.833954366703e-01 9.885244168172e-01 9.939561541108e-01 9.995657765102e-01 1.005217438870e+00 1.010807468767e+00 1.016214018793e+00 1.021368797036e+00 1.026198065305e+00 1.030672192415e+00 1.034782370303e+00 1.038537900503e+00 1.041991445975e+00 1.045189522934e+00 1.048223581861e+00 1.051168164110e+00 1.054121041163e+00 1.057167374364e+00 1.060382500670e+00 1.063836494495e+00 1.067561125700e+00 1.071589904152e+00 1.075906582577e+00 1.080493908695e+00 1.085294583751e+00 1.090242924191e+00 1.095260956495e+00 1.100248230239e+00 1.105126485269e+00 1.109789814028e+00 1.114169885494e+00 1.118184889320e+00 1.121779931070e+00 1.124916975366e+00 1.127556741500e+00 1.129700913878e+00 1.131327695823e+00 1.132457890730e+00 1.133087672208e+00 1.133230435694e+00 1.132894317783e+00 1.132066972485e+00 1.130754196462e+00 1.128920432266e+00 1.126552617633e+00 1.123603896518e+00 1.120039263298e+00 1.115816273596e+00 1.110886317331e+00 1.105224603476e+00 1.098786411003e+00 1.091571661297e+00 1.083562675836e+00 1.074778264624e+00 1.066612126409e+00 1.056731167005e+00 1.045900496346e+00 1.035091110944e+00 1.025119735549e+00 1.016344839823e+00 1.008513536452e+00 1.000861033877e+00 9.924582185480e-01 9.825837689857e-01 9.710120080774e-01 9.581345263675e-01 9.448410368973e-01 9.321644288919e-01 9.209029237891e-01 9.113199598347e-01 9.030189930559e-01 8.951396763370e-01 8.867514780921e-01 8.772253021250e-01 8.665257136396e-01 8.552688141579e-01 8.445075801688e-01 8.353249290075e-01 8.284447104660e-01 8.239386977433e-01 8.212026482454e-01 8.192751814381e-01 8.172577958375e-01 8.146933003995e-01 8.117810233175e-01 8.093247224775e-01 8.083776227468e-01 8.098250544760e-01 8.140095099354e-01 8.205468803405e-01 8.284889042315e-01 8.367261559274e-01 8.444012386763e-01 8.512117770594e-01 8.575107075968e-01 8.641007202505e-01 8.718542476064e-01 8.813383690452e-01 8.925273184121e-01 9.047654580896e-01 9.170395749991e-01 9.283631280716e-01 9.381147139711e-01 9.462653039984e-01 9.533690795227e-01 9.602835955071e-01 9.678102907496e-01 9.763568540000e-01 9.857059014547e-01 9.950738455200e-01 1.003404157413e+00 1.009739176151e+00 1.013535108446e+00 1.014869291517e+00 1.014376790679e+00 1.012996494599e+00 1.011628574791e+00 1.010781354348e+00 1.010357304267e+00 1.009696628529e+00 1.007818271656e+00 1.003719361991e+00 9.966875126212e-01 9.864778530566e-01 9.732859788929e-01 9.575982161908e-01 9.400005898918e-01 9.210249508136e-01 9.013258331751e-01 8.664931236504e-01 8.033135531373e-01 7.364024701126e-01 7.024480945364e-01 7.247800308806e-01 7.877289184436e-01 8.513775788496e-01 8.809438926162e-01 8.593415515482e-01 7.898355722164e-01 6.976874382681e-01 6.292389298477e-01 6.301816195179e-01 6.985165960621e-01 7.866290333837e-01 8.484282891121e-01 8.596795008913e-01 8.189595629934e-01 7.469628851511e-01 6.844858786175e-01 6.755643948560e-01 7.290708892677e-01 8.089209466292e-01 8.706416823644e-01 8.868495694140e-01 8.523195408943e-01 7.843562218168e-01 7.211619745413e-01 7.074991583825e-01 7.581034805701e-01 8.418697226047e-01 9.140971146116e-01 9.445674738921e-01 9.245662380357e-01 8.669749083825e-01 8.042324513087e-01 7.770682086863e-01 8.063297016514e-01 8.729220273215e-01 9.372612403046e-01 9.679396227949e-01 9.533510537630e-01 9.037076212725e-01 8.489796666506e-01 8.278360040999e-01 8.610770860922e-01 9.321711704275e-01 1.003432898608e+00 1.042670928232e+00 1.035503733451e+00 9.877492898331e-01 9.241132145264e-01 8.806385110767e-01 8.846564826080e-01 9.324945111428e-01 9.936818283841e-01 1.035863095916e+00 1.041427857318e+00 1.011993327673e+00 9.664934392724e-01 9.331491892691e-01 9.330188509589e-01 9.636447027381e-01 1.001349302687e+00 1.019183395528e+00 1.001997552069e+00 9.526856195501e-01 8.924615201271e-01 8.537845399851e-01 8.607610753948e-01 9.080960430445e-01 9.654242164764e-01 1.000644804523e+00 9.956063997890e-01 9.510144059340e-01 8.863045755451e-01 8.342961470648e-01 8.247096758694e-01 8.606462404435e-01 9.161727294758e-01 9.589879805597e-01 9.694736842084e-01 9.467925392348e-01 9.077879095404e-01 8.797389231615e-01 8.841287231393e-01 9.196168337659e-01 9.631255251172e-01 9.876385098842e-01 9.774308343530e-01 9.346552768953e-01 8.801156920551e-01 8.476340256904e-01 8.767067278480e-01
 1.189715021946e+00 1.188575383389e+00 1.187449527243e+00 1.186157538770e+00 1.184611996630e+00 1.182868163238e+00 1.181092268950e+00 1.179468330960e+00 1.178087995710e+00 1.176893666509e+00 1.175698637203e+00 1.174295998560e+00 1.172600672025e+00 1.170706296216e+00 1.168824697327e+00 1.167148522240e+00 1.165733823168e+00 1.164469653977e+00 1.163145262847e+00 1.161579156702e+00 1.159732194981e+00 1.157739078346e+00 1.155815520025e+00 1.154118199898e+00 1.152658640039e+00 1.151304938432e+00 1.149864237653e+00 1.148187047687e+00 1.146251789041e+00 1.144187852032e+00 1.142204420620e+00 1.140455375850e+00 1.138943505754e+00 1.137516571510e+00 1.135961681864e+00 1.134131835626e+00 1.132033288226e+00 1.129834462974e+00 1.127763391459e+00 1.125957937188e+00 1.124383213018e+00 1.122854069505e+00 1.121157398057e+00 1.119171537297e+00 1.116939184834e+00 1.114644091411e+00 1.112510747801e+00 1.110663295151e+00 1.109040472772e+00 1.107432412944e+00 1.105615200006e+00 1.103490722833e+00 1.101139144643e+00 1.098771416197e+00 1.096600993706e+00 1.094709327131e+00 1.092998977331e+00 1.091261755740e+00 1.089309258058e+00 1.087075416704e+00 1.084643716288e+00 1.082201961529e+00 1.079947728029e+00 1.077972642905e+00 1.076190297517e+00 1.074381390490e+00 1.072325239234e+00 1.069937725172e+00 1.067333832877e+00 1.064766297408e+00 1.062469899973e+00 1.060494247225e+00 1.058663392503e+00 1.056698944453e+00 1.054408778548e+00 1.051808295319e+00 1.049094795018e+00 1.046521461452e+00 1.044239338222e+00 1.042202961333e+00 1.040210697596e+00 1.038038258468e+00 1.035579108884e+00 1.032883889489e+00 1.030132041217e+00 1.027524637110e+00 1.025169507715e+00 1.023015002274e+00 1.020883459750e+00 1.018581849011e+00 1.016013123482e+00 1.013228693017e+00 1.010401075212e+00 1.007728245228e+00 1.005309879687e+00 1.003082008755e+00 1.000866395639e+00 9.984729647904e-01 9.958123321936e-01 9.929441461483e-01 9.900496238200e-01 9.873272301639e-01 9.848679144721e-01 9.826015276736e-01 9.803366183352e-01 9.778679450620e-01 9.750988681543e-01 9.721047852983e-01 9.691035138676e-01 9.663196772929e-01 9.638426983809e-01 9.615595394499e-01 9.592190779787e-01 9.565827033786e-01 9.535840842311e-01 9.503828252201e-01 9.472724182455e-01 9.444799817853e-01 9.420129969521e-01 9.396508074750e-01 9.370892119426e-01 9.341436352697e-01 9.308786752520e-01 9.275623924420e-01 9.244832574125e-01 9.217498680088e-01 9.192337803023e-01 9.166605933442e-01 9.138028204082e-01 9.106243086392e-01 9.072930540841e-01 9.040549623644e-01 9.010693324357e-01 8.983180448648e-01 8.956363623203e-01 8.928259877169e-01 8.897802766819e-01 8.865336491710e-01 8.832309882019e-01 8.800290940457e-01 8.770049632332e-01 8.741163155824e-01 8.712351727246e-01 8.682281367471e-01 8.650349381801e-01 8.617076535662e-01 8.583693623350e-01 8.551327706393e-01 8.520287456527e-01 8.489932361494e-01 8.459190921151e-01 8.427310824740e-01 8.394306014146e-01 8.360823626476e-01 8.327610867139e-01 8.295017863219e-01 8.262914642490e-01 8.230889891075e-01 8.198547508435e-01 8.165675951206e-01 8.132274431462e-01 8.098470230316e-01 8.064519074748e-01 8.030682455392e-01 7.997099430720e-01 7.963674571366e-01 7.930077545767e-01 7.896042793305e-01 7.861497155415e-01 7.826659377645e-01 7.791831971112e-01 7.757181033842e-01 7.722644586765e-01 7.688019294006e-01 7.653189093529e-01 7.618120070073e-01 7.582861890750e-01 7.547473737530e-01 7.511982284323e-01 7.476409320442e-01 7.440762418272e-01 7.405034462695e-01 7.369192678204e-01 7.333182797141e-01 7.297022284037e-01 7.260752857074e-01 7.224378296487e-01 7.187885368462e-01 7.151260538002e-01 7.114512730600e-01 7.077702436369e-01 7.040839786984e-01 7.003887526403e-01 6.966740481426e-01 6.929360553883e-01 6.891817535761e-01 6.854199124465e-01 6.816542907791e-01 6.778796676098e-01 6.740889702257e-01 6.702790622599e-01 6.664564969420e-01 6.626274262302e-01 6.587925875340e-01 6.549472677971e-01 6.510885374174e-01 6.472171243295e-01 6.433355013791e-01 6.394453966639e-01 6.355476729405e-01 6.316377562046e-01 6.277152350496e-01 6.237817825632e-01 6.198373449954e-01 6.158817695972e-01 6.119161630518e-01 6.079400973492e-01 6.039535792640e-01 5.999571807012e-01 5.959513367517e-01 5.919352136324e-01 5.879072593839e-01 5.838705237798e-01 5.798239491442e-01 5.757681434328e-01 5.717033151083e-01 5.676287194028e-01 5.635416727879e-01 5.594456483364e-01 5.553413872443e-01 5.512283300771e-01 5.471046347327e-01 5.429692011252e-01 5.388254030400e-01 5.346709111261e-01 5.305097418253e-01 5.263411143088e-01 5.221622282626e-01 5.179742491194e-01 5.137781665383e-01 5.095738906898e-01 5.053617830901e-01 5.011417826719e-01 4.969131401126e-01 4.926760472890e-01 4.884318148942e-01 4.841795061271e-01 4.799182479908e-01 4.756493081346e-01 4.713737290406e-01 4.670910393040e-01 4.628015010570e-01 4.585058012807e-01 4.542016356636e-01 4.498911950943e-01 4.455756382017e-01 4.412530562109e-01 4.369246486904e-01 4.325902117527e-01 4.282500467957e-01 4.239028607148e-01 4.195512588207e-01 4.151945314193e-01 4.108323567366e-01 4.064654646911e-01 4.020946379033e-01 3.977184853851e-01 3.933381039388e-01 3.889542409584e-01 3.845660937828e-01 3.801749378017e-01 3.757814127599e-01 3.713844490190e-01 3.669837011408e-01 3.625818620450e-01 3.581772441808e-01 3.537705195870e-01 3.493627091209e-01 3.449539921797e-01 3.405448247577e-01 3.361357262770e-01 3.317257008268e-01 3.273163900358e-01 3.229067193685e-01 3.184999939841e-01 3.140947667427e-01 3.096919479275e-01 3.052913517475e-01 3.008939488691e-01 2.965000595750e-01 2.921111393606e-01 2.877270854712e-01 2.833490425589e-01 2.789773188486e-01 2.746121829785e-01 2.702547400790e-01 2.659065191350e-01 2.615681471823e-01 2.572402066260e-01 2.529240056044e-01 2.486196569798e-01 2.443289669857e-01 2.400527843806e-01 2.357935699441e-01 2.315507059791e-01 2.273259965026e-01 2.231216103556e-01 2.189395940455e-01 2.147800860748e-01 2.106457848867e-01 2.065388567688e-01 2.024608249002e-01 1.984139454874e-01 1.944008957152e-01 1.904242827034e-01 1.864860969562e-01 1.825906382217e-01 1.787389018245e-01 1.749366171682e-01 1.711855958553e-01 1.674904369165e-01 1.638547122936e-01 1.602837411999e-01 1.567814290256e-01 1.533531087871e-01 1.500046111567e-01 1.467414597707e-01 1.435696947776e-01 1.404962542083e-01 1.375271104108e-01 1.346705669675e-01 1.319336843928e-01 1.293235567778e-01 1.268491104668e-01 1.245181137728e-01 1.223395688823e-01 1.203220269169e-01 1.184733091669e-01 1.168014825874e-01 1.153146422344e-01 1.140196531613e-01 1.129235519717e-01 1.120323995441e-01 1.113507749338e-01 1.108830413324e-01 1.106316768118e-01 1.105971584327e-01 1.107797560429e-01 1.111793544545e-01 1.117927545068e-01 1.126162879915e-01 1.136450482786e-01 1.148725925559e-01 1.162926065574e-01 1.178985753577e-01 1.196825068299e-01 1.216361148884e-01 1.237505231110e-01 1.260178090461e-01 1.284279534766e-01 1.309746318986e-01 1.336476819414e-01 1.364407204360e-01 1.393460594456e-01 1.423551202076e-01 1.454614007076e-01 1.486571022411e-01 1.519372405517e-01 1.552969943246e-01 1.587293506605e-01 1.622299725502e-01 1.657930257091e-01 1.694125373273e-01 1.730857517928e-01 1.768101534326e-01 1.805807995674e-01 1.843948870734e-01 1.882482443637e-01 1.921375855933e-01 1.960593956368e-01 2.000119341578e-01 2.039925623576e-01 2.079999456204e-01 2.120314343346e-01 2.160850878151e-01 2.201585658873e-01 2.242487600405e-01 2.283554177449e-01 2.324766316490e-01 2.366109397709e-01 2.407575916609e-01 2.449159118368e-01 2.490831206930e-01 2.532575754821e-01 2.574385809943e-01 2.616248864022e-01 2.658161732424e-01 2.700125067225e-01 2.742110602995e-01 2.784105961022e-01 2.826110076019e-01 2.868110396475e-01 2.910106013669e-01 2.952099354036e-01 2.994065231539e-01 3.036000612217e-01 3.077889253640e-01 3.119733405528e-01 3.161515894529e-01 3.203257290517e-01 3.244948663987e-01 3.286570633199e-01 3.328113486313e-01 3.369561481939e-01 3.410929794798e-01 3.452206328725e-01 3.493393966737e-01 3.534487963914e-01 3.575476128882e-01 3.616349007147e-01 3.657111623595e-01 3.697744980872e-01 3.738252530026e-01 3.778645424240e-01 3.818905234349e-01 3.859031291351e-01 3.899013378745e-01 3.938845381049e-01 3.978527750088e-01 4.018064555862e-01 4.057439897567e-01 4.096656052550e-01 4.135708596274e-01 4.174586462009e-01 4.213297356185e-01 4.251822805038e-01 4.290166279229e-01 4.328336370116e-01 4.366316619242e-01 4.404102808886e-01 4.441684969317e-01 4.479074890734e-01 4.516254202072e-01 4.553234829004e-01 4.590006344091e-01 4.626556804718e-01 4.662894364542e-01 4.699004209971e-01 4.734894794310e-01 4.770550897141e-01 4.805973654284e-01 4.841172347410e-01 4.876119177795e-01 4.910834996592e-01 4.945301562702e-01 4.979525377562e-01 5.013493234624e-01 5.047192374003e-01 5.080647696955e-01 5.113837741939e-01 5.146766124279e-01 5.179426373769e-01 5.211801043840e-01 5.243895249849e-01 5.275714130970e-01 5.307255858715e-01 5.338504685796e-01 5.369473079042e-01 5.400134099466e-01 5.430499615470e-01 5.460570112352e-01 5.490330760990e-01 5.519799565813e-01 5.548944878991e-01 5.577792922084e-01 5.606316420342e-01 5.634510960913e-01 5.662399661507e-01 5.689955143804e-01 5.717182285253e-01 5.744074409353e-01 5.770638719560e-01 5.796854313047e-01 5.822733524919e-01 5.848264617049e-01 5.873447005883e-01 5.898280092792e-01 5.922750967930e-01 5.946880569180e-01 5.970639502043e-01 5.994031943738e-01 6.017069223022e-01 6.039722148426e-01 6.062008340022e-01 6.083922803165e-01 6.105450671800e-01 6.126597006991e-01 6.147353222334e-01 6.167725629866e-01 6.187706255082e-01 6.207289458275e-01 6.226473956723e-01 6.245265617390e-01 6.263643150949e-01 6.281619150701e-01 6.299184551604e-01 6.316337582651e-01 6.333083438311e-01 6.349394561762e-01 6.365295601380e-01 6.380776863670e-01 6.395810239352e-01 6.410438688593e-01 6.424618012772e-01 6.438366624335e-01 6.451679208865e-01 6.464543192641e-01 6.476976847632e-01 6.488953415009e-01 6.500484339784e-01 6.511566194282e-01 6.522195962446e-01 6.532361200702e-01 6.542074378403e-01 6.551323441775e-01 6.560106004547e-01 6.568428740457e-01 6.576277571767e-01 6.583660795253e-01 6.590568063647e-01 6.596993587555e-01 6.602949635178e-01 6.608415643750e-01 6.613411391816e-01 6.617912503007e-01 6.621927620325e-01 6.625463912314e-01 6.628505262606e-01 6.631054764713e-01 6.633106313127e-01 6.634661480014e-01 6.635717626704e-01 6.636277736362e-01 6.636330458885e-01 6.635881443429e-01 6.634927364575e-01 6.633466825906e-01 6.631501318921e-01 6.629019465296e-01 6.626026920307e-01 6.622533202600e-01 6.618517272982e-01 6.613994408935e-01 6.608950078458e-01 6.603392141460e-01 6.597322310420e-01 6.590723839822e-01 6.583608924403e-01 6.575977999872e-01 6.567822417296e-01 6.559141998755e-01 6.549938779514e-01 6.540220542307e-01 6.529978691359e-01 6.519206308006e-01 6.507918498748e-01 6.496111444945e-01 6.483771734952e-01 6.470921817573e-01 6.457545151089e-01 6.443648823101e-01 6.429226747809e-01 6.414282876428e-01 6.398828701536e-01 6.382844183428e-01 6.366346571313e-01 6.349339081109e-01 6.331802596560e-01 6.313762978130e-01 6.295205355408e-01 6.276135940908e-01 6.256558075044e-01 6.236475599632e-01 6.215898110876e-01 6.194797553441e-01 6.173212151789e-01 6.151130349994e-01 6.128545273277e-01 6.105479851692e-01 6.081925139837e-01 6.057879178043e-01 6.033354898904e-01 6.008350995583e-01 5.982882245686e-01 5.956938704479e-01 5.930527460980e-01 5.903665643012e-01 5.876350352586e-01 5.848581165274e-01 5.820372082048e-01 5.791729458035e-01 5.762651771032e-01 5.733158357550e-01 5.703237276192e-01 5.672911818037e-01 5.642181639533e-01 5.611056371738e-01 5.579541370720e-01 5.547651145072e-01 5.515390988016e-01 5.482775092369e-01 5.449797964695e-01 5.416494422848e-01 5.382858356320e-01 5.348904616177e-01 5.314634386274e-01 5.280078543449e-01 5.245246888593e-01 5.210137685133e-01 5.174774748512e-01 5.139173422109e-01 5.103345331312e-01 5.067306275860e-01 5.031071940123e-01 4.994652959936e-01 4.958089756772e-01 4.921371508897e-01 4.884540790536e-01 4.847602387261e-01 4.810578784643e-01 4.773505594000e-01 4.736375580161e-01 4.699247797501e-01 4.662110285344e-01 4.625019183253e-01 4.587982563841e-01 4.551027822685e-01 4.514192300896e-01 4.477486252025e-01 4.440961784172e-01 4.404639084059e-01 4.368550200311e-01 4.332735108062e-01 4.297211236502e-01 4.262026842912e-01 4.227221360939e-01 4.192820235963e-01 4.158869412132e-01 4.125417373931e-01 4.092487230170e-01 4.060137463621e-01 4.028406629446e-01 3.997322346890e-01 3.966947419907e-01 3.937333111149e-01 3.908511011007e-01 3.880533938394e-01 3.853455375632e-01 3.827318290485e-01 3.802176745278e-01 3.778075346923e-01 3.755067204836e-01 3.733203741520e-01 3.712531851659e-01 3.693098478254e-01 3.674966289524e-01 3.658163343737e-01 3.642758372373e-01 3.628772423499e-01 3.616275779830e-01 3.605300331564e-01 3.595875822836e-01 3.588067386658e-01 3.581885935047e-01 3.577389527782e-01 3.574596638755e-01 3.573530680199e-01 3.574232292931e-01 3.576711185056e-01 3.581000679293e-01 3.587101650096e-01 3.595025501239e-01 3.604801700310e-01 3.616415491537e-01 3.629877792998e-01 3.645182169790e-01 3.662316118051e-01 3.681285386099e-01 3.702067712897e-01 3.724648954366e-01 3.749015649052e-01 3.775129076585e-01 3.802983608882e-01 3.832537928113e-01 3.863778098645e-01 3.896656826827e-01 3.931144007257e-01 3.967221745117e-01 4.004819090692e-01 4.043929562690e-01 4.084491465925e-01 4.126479271854e-01 4.169840887020e-01 4.214534699234e-01 4.260525716984e-01 4.307763254716e-01 4.356214639545e-01 4.405828459777e-01 4.456547141332e-01 4.508352643578e-01 4.561186559676e-01 4.615019172145e-01 4.669785363835e-01 4.725463547305e-01 4.782003833415e-01 4.839359227187e-01 4.897505548634e-01 4.956376266471e-01 5.015961710787e-01 5.076199247544e-01 5.137052447957e-01 5.198509999075e-01 5.260493794433e-01 5.322996446018e-01 5.385973791073e-01 5.449381205171e-01 5.513202027680e-01 5.577384527536e-01 5.641904318960e-01 5.706719131891e-01 5.771812893512e-01 5.837138378832e-01 5.902665692533e-01 5.968376165972e-01 6.034219399588e-01 6.100178719193e-01 6.166228240541e-01 6.232319550637e-01 6.298442270710e-01 6.364559119934e-01 6.430643916470e-01 6.496676242828e-01 6.562620654858e-01 6.628455479383e-01 6.694151464889e-01 6.759686580663e-01 6.825021179708e-01 6.890149787844e-01 6.955037006364e-01 7.019657923349e-01 7.083991430048e-01 7.148007818571e-01 7.211697768445e-01 7.275011963457e-01 7.337957856743e-01 7.400492739687e-01 7.462590950356e-01 7.524251430759e-01 7.585429501556e-01 7.646119064477e-01 7.706297125020e-01 7.765927756749e-01 7.825009121182e-01 7.883500216055e-01 7.941414583658e-01 7.998695428224e-01 8.055334273596e-01 8.111323158964e-01 8.166618655488e-01 8.221234192564e-01 8.275111826721e-01 8.328276192039e-01 8.380677949977e-01 8.432303868305e-01 8.483154013558e-01 8.533170544274e-01 8.582405641956e-01 8.630762564206e-01 8.678272307320e-01 8.724917510529e-01 8.770660075894e-01 8.815515926880e-01 8.859416422846e-01 8.902415941170e-01 8.944438456573e-01 8.985498600644e-01 9.025589404107e-01 9.064659298104e-01 9.102758135075e-01 9.139791566916e-01 9.175839284724e-01 9.210808449686e-01 9.244725018012e-01 9.277587922566e-01 9.309337216919e-01 9.340043141895e-01 9.369589779395e-01 9.398068277228e-01 9.425398746535e-01 9.451604515506e-01 9.476695536026e-01 9.500586890103e-01 9.523376406528e-01 9.544953946347e-01 9.565406041843e-01 9.584660072399e-01 9.602721560581e-01 9.619644211779e-01 9.635315862848e-01 9.649861068408e-01 9.663152021282e-01 9.675279345839e-01 9.686200929569e-01 9.695899642543e-01 9.704437027806e-01 9.711714630125e-01 9.717852769155e-01 9.722731228355e-01 9.726446879873e-01 9.728966259563e-01 9.730271673926e-01 9.730437006982e-01 9.729358564159e-01 9.727164000708e-01 9.723765734601e-01 9.719229734395e-01 9.713542724033e-01 9.706685647163e-01 9.698746693226e-01 9.689636232108e-01 9.679467065479e-01 9.668168965865e-01 9.655807099338e-01 9.642388548056e-01 9.627899222620e-01 9.612420000429e-01 9.595890001284e-01 9.578402274624e-01 9.559930232200e-01 9.540517843609e-01 9.520191345842e-01 9.498945296149e-01 9.476847965104e-01 9.453891164001e-01 9.430126424787e-01 9.405560732736e-01 9.380239276729e-01 9.354215581102e-01 9.327465633493e-01 9.300083000320e-01 9.272055468517e-01 9.243448986173e-01 9.214310495765e-01 9.184641164446e-01 9.154532902202e-01 9.123992312265e-01 9.093057820155e-01 9.061814458989e-01 9.030253157807e-01 8.998486227254e-01 8.966496483008e-01 8.934376280663e-01 8.902175199148e-01 8.869903348371e-01 8.837696524524e-01 8.805494759012e-01 8.773476125988e-01 8.741601897392e-01 8.709975725296e-01 8.678676277524e-01 8.647673049310e-01 8.617162895064e-01 8.587051728071e-01 8.557544845019e-01 8.528597544606e-01 8.500311902209e-01 8.472783677250e-01 8.445962062125e-01 8.420071632921e-01 8.394999932947e-01 8.370957991344e-01 8.347903344946e-01 8.325923973244e-01 8.305132594632e-01 8.285466423612e-01 8.267135885774e-01 8.250035382520e-01 8.234349756080e-01 8.220061112231e-01 8.207202022340e-01 8.195905718685e-01 8.186068149630e-01 8.177911805570e-01 8.171310264719e-01 8.166396199981e-01 8.163191573875e-01 8.161661110659e-01 8.161939508820e-01 8.163913710284e-01 8.167743757734e-01 8.173329952425e-01 8.180747872695e-01 8.189997883581e-01 8.201038668255e-01 8.213937625838e-01 8.228611608708e-01 8.245123502999e-01 8.263411892942e-01 8.283480379790e-01 8.305317104110e-01 8.328856244922e-01 8.354123251304e-01 8.381047040871e-01 8.409608735137e-01 8.439773094573e-01 8.471490103845e-01 8.504711091591e-01 8.539405748560e-01 8.575491110063e-01 8.612959891000e-01 8.651705220450e-01 8.691705407154e-01 8.732885733017e-01 8.775167407463e-01 8.818539504499e-01 8.862843580925e-01 8.908136356842e-01 8.954220105007e-01 9.001112813183e-01 9.048726444726e-01 9.096936914904e-01 9.145784584126e-01 9.195050826666e-01 9.244803756727e-01 9.294855924373e-01 9.345202886295e-01 9.395773907622e-01 9.446412922008e-01 9.497184167967e-01 9.547847346917e-01 9.598483560444e-01 9.648931832463e-01 9.699133039767e-01 9.749071742840e-01 9.798574420744e-01 9.847698455684e-01 9.896256931939e-01 9.944275927737e-01 9.991642749306e-01 1.003829474667e+00 1.008420128993e+00 1.012924110337e+00 1.017341979281e+00 1.021663240180e+00 1.025883413612e+00 1.029997462422e+00 1.033998605139e+00 1.037883436950e+00 1.041644511395e+00 1.045278457472e+00 1.048780348664e+00 1.052145738329e+00 1.055368185931e+00 1.058446337560e+00 1.061371798417e+00 1.064146755990e+00 1.066761447730e+00 1.069214572644e+00 1.071505202895e+00 1.073622530243e+00 1.075575915833e+00 1.077347766486e+00 1.078946653695e+00 1.080365665309e+00 1.081599686705e+00 1.082656321955e+00 1.083518260960e+00 1.084201748369e+00 1.084689628664e+00 1.084990030462e+00 1.085100946197e+00 1.085013577839e+00 1.084741673098e+00 1.084267598686e+00 1.083607315242e+00 1.082748452033e+00 1.081697324259e+00 1.080454642645e+00 1.079014535688e+00 1.077389809398e+00 1.075568016075e+00 1.073561707127e+00 1.071364447092e+00 1.068983510307e+00 1.066419152132e+00 1.063670618498e+00 1.060746987502e+00 1.057643059473e+00 1.054370864675e+00 1.050923853606e+00 1.047313669678e+00 1.043539327269e+00 1.039605237091e+00 1.035520752444e+00 1.031281160765e+00 1.026902465638e+00 1.022380112593e+00 1.017725279031e+00 1.012940223278e+00 1.008033035841e+00 1.003010157865e+00 9.978739824110e-01 9.926386054041e-01 9.873013862770e-01 9.818793456713e-01 9.763715211500e-01 9.707920947386e-01 9.651457944205e-01 9.594386344818e-01 9.536870239456e-01 9.478871676240e-01 9.420632091858e-01 9.362104059692e-01 9.303467257805e-01 9.244789303710e-01 9.186130834336e-01 9.127688138644e-01 9.069425914167e-01 9.011576642685e-01 8.954152160321e-01 8.897278669836e-01 8.841092686034e-01 8.785630735682e-01 8.731070337329e-01 8.677436227021e-01 8.624885933912e-01 8.573484766750e-01 8.523354312331e-01 8.474570588262e-01 8.427227491844e-01 8.381427742370e-01 8.337224148102e-01 8.294743177949e-01 8.254004657709e-01 8.215142858182e-01 8.178141539347e-01 8.143145590180e-01 8.110141710589e-01 8.079190770631e-01 8.050373051876e-01 8.023627681653e-01 7.999090081984e-01 7.976659731381e-01 7.956438202928e-01 7.938365689177e-01 7.922437098512e-01 7.908678316992e-01 7.896984080222e-01 7.887408968668e-01 7.879822592738e-01 7.874241014289e-01 7.870570563482e-01 7.868762343442e-01 7.868754535928e-01 7.870440783781e-01 7.873787658981e-01 7.878665884199e-01 7.885035966835e-01 7.892739943153e-01 7.901781638063e-01 7.911986957462e-01 7.923299949408e-01 7.935641073664e-01 7.948859371949e-01 7.962984278705e-01 7.977771296096e-01 7.993293527942e-01 8.009379020461e-01 8.025960686583e-01 8.043055324189e-01 8.060459118299e-01 8.078271909982e-01 8.096325575939e-01 8.114650990332e-01 8.133198984870e-01 8.151928817029e-01 8.170848705917e-01 8.189930164521e-01 8.209204667814e-01 8.228627030069e-01 8.248303715987e-01 8.268133287373e-01 8.288290501173e-01 8.308702460144e-01 8.329436276432e-01 8.350635097027e-01 8.372166167042e-01 8.394331465235e-01 8.416955129083e-01 8.440254975631e-01 8.464267559461e-01 8.488964402982e-01 8.514576377095e-01 8.540986214039e-01 8.568383819241e-01 8.596741637734e-01 8.626129230960e-01 8.656586464078e-01 8.688137044804e-01 8.720794663140e-01 8.754545456837e-01 8.789452041937e-01 8.825366349446e-01 8.862433401679e-01 8.900434618797e-01 8.939431447573e-01 8.979324114805e-01 9.019950021337e-01 9.061383192439e-01 9.103309650112e-01 9.145789806713e-01 9.188564038869e-01 9.231578247298e-01 9.274668097837e-01 9.317639354517e-01 9.360449912645e-01 9.402790993383e-01 9.444687753010e-01 9.485820511867e-01 9.526174773963e-01 9.565577846612e-01 9.603848797947e-01 9.641009446998e-01 9.676796728480e-01 9.711288367978e-01 9.744313314036e-01 9.775916413319e-01 9.806044986570e-01 9.834728575143e-01 9.862039501656e-01 9.887977502833e-01 9.912770983819e-01 9.936401590679e-01 9.959190912954e-01 9.981227904048e-01 1.000277563180e+00 1.002412400312e+00 1.004547010785e+00 1.006724403364e+00 1.008962792767e+00 1.011309908113e+00 1.013791621487e+00 1.016449886229e+00 1.019320629828e+00 1.022432757877e+00 1.025833109318e+00 1.029540520494e+00 1.033598691362e+00 1.038021090243e+00 1.042839896185e+00 1.048069977756e+00 1.053720572303e+00 1.059806226825e+00 1.066316546329e+00 1.073259898857e+00 1.080609256686e+00 1.088357356725e+00 1.096470016391e+00 1.104918834642e+00 1.113668626932e+00 1.122665669477e+00 1.131876165286e+00 1.141229489353e+00 1.150684068702e+00 1.160167916446e+00 1.169624882499e+00 1.178992411040e+00 1.188197990754e+00 1.197193579895e+00 1.205897814056e+00 1.214270635690e+00 1.222238525306e+00 1.229758653050e+00 1.236782624405e+00 1.243258207791e+00 1.249163872438e+00 1.254449269612e+00 1.259110046686e+00 1.263113813760e+00 1.266459789187e+00 1.269145844345e+00 1.271169592347e+00 1.272558801281e+00 1.273315633852e+00 1.273486019167e+00 1.273088479923e+00 1.272171688580e+00 1.270778229717e+00 1.268949093375e+00 1.266748957214e+00 1.264214491841e+00 1.261416485920e+00 1.258391625761e+00 1.255200389629e+00 1.251887546477e+00 1.248491215304e+00 1.245056818119e+00 1.241599408899e+00 1.238155371177e+00 1.234724973570e+00 1.231320439874e+00 1.227931822037e+00 1.224544275301e+00 1.221143171867e+00 1.217684772780e+00 1.214148211098e+00 1.210476728781e+00 1.206639260010e+00 1.202579992542e+00 1.198253539640e+00 1.193622188446e+00 1.188634672838e+00 1.183270338361e+00 1.177487128531e+00 1.171281317730e+00 1.164638207657e+00 1.157565746457e+00 1.150085785648e+00 1.142218752561e+00 1.134023932541e+00 1.125540290534e+00 1.116851608479e+00 1.108023975743e+00 1.099149904456e+00 1.090321706215e+00 1.081625817649e+00 1.073173003919e+00 1.065033704774e+00 1.057313482896e+00 1.050068732266e+00 1.043368421266e+00 1.037257239320e+00 1.031752153088e+00 1.026872279398e+00 1.022585452388e+00 1.018877536234e+00 1.015680318114e+00 1.012934875315e+00 1.010561445915e+00 1.008464440874e+00 1.006566128024e+00 1.004757564959e+00 1.002972990876e+00 1.001119571572e+00 9.991466424785e-01 9.970061417926e-01 9.946672020709e-01 9.921399409283e-01 9.894261503926e-01 9.865836554257e-01 9.836601445358e-01 9.807454504439e-01 9.779295219052e-01 9.753154180700e-01 9.730182394909e-01 9.711353647490e-01 9.697827131668e-01 9.690331145942e-01 9.689678516275e-01 9.696235220877e-01 9.710230704772e-01 9.731590217989e-01 9.759856882699e-01 9.794536261787e-01 9.834596020754e-01 9.879154051810e-01 9.926900902870e-01 9.976707588231e-01 1.002735931585e+00 1.007766655480e+00 1.012677603210e+00 1.017371563325e+00 1.021808720927e+00 1.025944163160e+00 1.029780597081e+00 1.033337360090e+00 1.036652399135e+00 1.039799877251e+00 1.042844912292e+00 1.045891375061e+00 1.049015959379e+00 1.052317519788e+00 1.055868920173e+00 1.059731188803e+00 1.063953899748e+00 1.068543024702e+00 1.073507985259e+00 1.078804360433e+00 1.084389847036e+00 1.090185715823e+00 1.096108716764e+00 1.102066643300e+00 1.107951426423e+00 1.113680987951e+00 1.119151445401e+00 1.124296427547e+00 1.129041030294e+00 1.133337261260e+00 1.137151095966e+00 1.140450008013e+00 1.143235581008e+00 1.145486796983e+00 1.147218224667e+00 1.148420040680e+00 1.149096441101e+00 1.149243099382e+00 1.148836958334e+00 1.147870268323e+00 1.146298015705e+00 1.144100421930e+00 1.141223230463e+00 1.137633664347e+00 1.133288398170e+00 1.128147467955e+00 1.122194828680e+00 1.115396861344e+00 1.107768204253e+00 1.099303726478e+00 1.090036816431e+00 1.081472109658e+00 1.071172605855e+00 1.059914018974e+00 1.048679446555e+00 1.038297268360e+00 1.029135172934e+00 1.020942897405e+00 1.012947384742e+00 1.004210945117e+00 9.939957207991e-01 9.820655221710e-01 9.688094446601e-01 9.551171819951e-01 9.420336610262e-01 9.303704389548e-01 9.204059069934e-01 9.117476900430e-01 9.035398118759e-01 8.948451205358e-01 8.850236920033e-01 8.740384098004e-01 8.625099291111e-01 8.515014494363e-01 8.421161254985e-01 8.351013734025e-01 8.305460644337e-01 8.278515334036e-01 8.260587200786e-01 8.242569146657e-01 8.219757706852e-01 8.194051172366e-01 8.173444136923e-01 8.168405610640e-01 8.187767342029e-01 8.234922345898e-01 8.305897927177e-01 8.391101777612e-01 8.479217129730e-01 8.561432284313e-01 8.634518707170e-01 8.701803605485e-01 8.771209215102e-01 8.851438050794e-01 8.948241971223e-01 9.061501776409e-01 9.184812806468e-01 9.308157377225e-01 9.421648080599e-01 9.518935728738e-01 9.599570604218e-01 9.668866064695e-01 9.735224454479e-01 9.806602526503e-01 9.887098518950e-01 9.974659578904e-01 1.006157387440e+00 1.013744436964e+00 1.019273265379e+00 1.022208005391e+00 1.022629171820e+00 1.021177767898e+00 1.018800018321e+00 1.016400601043e+00 1.014479965788e+00 1.012919568316e+00 1.011018432279e+00 1.007748008646e+00 1.002065937128e+00 9.932658917696e-01 9.811791645007e-01 9.661926665029e-01 9.491587995855e-01 9.313255400694e-01 9.144294781609e-01 9.006315051406e-01 8.593304586463e-01 8.097769832345e-01 7.461981039632e-01 7.049184482088e-01 7.146537422247e-01 7.689118433943e-01 8.317462167632e-01 8.668231685669e-01 8.536722877146e-01 7.918392060173e-01 7.028496490770e-01 6.304605831717e-01 6.232739813416e-01 6.875260030872e-01 7.788234106973e-01 8.486480397996e-01 8.690438997149e-01 8.346608677460e-01 7.620843415141e-01 6.891672558186e-01 6.633441256823e-01 7.046645185407e-01 7.832984179969e-01 8.522139746959e-01 8.791408690973e-01 8.541769815267e-01 7.901837521286e-01 7.219467513749e-01 6.958362608242e-01 7.356512032124e-01 8.171703163923e-01 8.947557373779e-01 9.340982559838e-01 9.220840310223e-01 8.673799665109e-01 7.993340900274e-01 7.599246297522e-01 7.779447637685e-01 8.417713130411e-01 9.120411132739e-01 9.534955199939e-01 9.500003395548e-01 9.073426177428e-01 8.518361319620e-01 8.218475892253e-01 8.440008558589e-01 9.091625509855e-01 9.817661001498e-01 1.027300566866e+00 1.027659399633e+00 9.848777819645e-01 9.207013986778e-01 8.708673928009e-01 8.670706207848e-01 9.118380716208e-01 9.767395685344e-01 1.027012502362e+00 1.040989260667e+00 1.016120832569e+00 9.680818972848e-01 9.247091498792e-01 9.116394314551e-01 9.336973419467e-01 9.711475307063e-01 9.959037595987e-01 9.890638229819e-01 9.491175629943e-01 8.932371021018e-01 8.518673837849e-01 8.516752212786e-01 8.933894209902e-01 9.504433347737e-01 9.902705658975e-01 9.919381654164e-01 9.527174340960e-01 8.889807407786e-01 8.324467504483e-01 8.159629130544e-01 8.486959259467e-01 9.077889476918e-01 9.592356733637e-01 9.794629599619e-01 9.631637773153e-01 9.232113016961e-01 8.854189326763e-01 8.751244806591e-01 8.989018903140e-01 9.391097783508e-01 9.686820540935e-01 9.685033002421e-01 9.361680298373e-01 8.877875871470e-01 8.544628135934e-01 8.775153091684e-01
 1.170159479623e+00 1.168935412086e+00 1.167725396616e+00 1.166350312137e+00 1.164724124394e+00 1.162903517371e+00 1.161051419725e+00 1.159348229502e+00 1.157883927441e+00 1.156604167871e+00 1.155324882341e+00 1.153841307803e+00 1.152066299082e+00 1.150092340001e+00 1.148131150029e+00 1.146373805351e+00 1.144874974095e+00 1.143525029971e+00 1.142116740608e+00 1.140469676354e+00 1.138543799582e+00 1.136471426174e+00 1.134468105221e+00 1.132689172209e+00 1.131146424766e+00 1.129708509492e+00 1.128183904563e+00 1.126425277648e+00 1.124411748065e+00 1.122269392965e+00 1.120205967981e+00 1.118374587179e+00 1.116777630149e+00 1.115265223222e+00 1.113626967485e+00 1.111717614999e+00 1.109541574718e+00 1.107264000078e+00 1.105110097379e+00 1.103220633307e+00 1.101560925758e+00 1.099948934437e+00 1.098170155473e+00 1.096105311272e+00 1.093794602024e+00 1.091420040284e+00 1.089205683357e+00 1.087274256806e+00 1.085566479700e+00 1.083873370003e+00 1.081974486133e+00 1.079771582250e+00 1.077344283799e+00 1.074899008032e+00 1.072646165956e+00 1.070668599489e+00 1.068872343521e+00 1.067052223007e+00 1.065020500278e+00 1.062710568114e+00 1.060202426847e+00 1.057680535562e+00 1.055343070021e+00 1.053283519788e+00 1.051417029265e+00 1.049526187124e+00 1.047390852936e+00 1.044924988145e+00 1.042244088170e+00 1.039597518557e+00 1.037218963525e+00 1.035159680271e+00 1.033244262659e+00 1.031197813761e+00 1.028829503027e+00 1.026153271310e+00 1.023364831069e+00 1.020712987346e+00 1.018347766470e+00 1.016225908410e+00 1.014150875984e+00 1.011900765567e+00 1.009366789489e+00 1.006598421433e+00 1.003769501640e+00 1.001079369522e+00 9.986394070201e-01 9.964027001956e-01 9.941941420374e-01 9.918187705377e-01 9.891752793863e-01 9.863120605132e-01 9.834022601837e-01 9.806464930911e-01 9.781490310513e-01 9.758455299172e-01 9.735554076135e-01 9.710840255377e-01 9.683420952926e-01 9.653922838828e-01 9.624186747469e-01 9.596213610832e-01 9.570886694166e-01 9.547463636265e-01 9.523999824120e-01 9.498482670511e-01 9.469989394005e-01 9.439304799776e-01 9.408586620498e-01 9.380035665912e-01 9.354493166997e-01 9.330836985453e-01 9.306597454439e-01 9.279453594775e-01 9.248760733245e-01 9.216085382033e-01 9.184283257127e-01 9.155593589594e-01 9.130100548263e-01 9.105659433125e-01 9.079283905539e-01 9.049145880936e-01 9.015843146890e-01 8.981997196557e-01 8.950450338805e-01 8.922317590619e-01 8.896356314187e-01 8.869882675338e-01 8.840616376942e-01 8.808168189973e-01 8.774174904085e-01 8.741067612476e-01 8.710444946209e-01 8.682167260300e-01 8.654609462042e-01 8.625800872780e-01 8.594668420596e-01 8.561531797396e-01 8.527820076143e-01 8.495083735192e-01 8.464099804295e-01 8.434485360328e-01 8.404960806164e-01 8.374224618682e-01 8.341648475342e-01 8.307714790778e-01 8.273642384878e-01 8.240562557130e-01 8.208803983360e-01 8.177757041732e-01 8.146357128096e-01 8.113837670906e-01 8.080181237595e-01 8.046026762105e-01 8.012132051061e-01 7.978857575958e-01 7.946094039554e-01 7.913413026369e-01 7.880432740731e-01 7.846914314296e-01 7.812872686228e-01 7.778439245043e-01 7.743860847301e-01 7.709386856306e-01 7.675166372912e-01 7.641101779303e-01 7.606892525405e-01 7.572251596645e-01 7.537112537810e-01 7.501671127918e-01 7.466229403304e-01 7.430959704164e-01 7.395812981072e-01 7.360599883845e-01 7.325179706949e-01 7.289529768868e-01 7.253684544621e-01 7.217713193892e-01 7.181639254056e-01 7.145494424492e-01 7.109278988352e-01 7.072988713966e-01 7.036589082556e-01 7.000029125392e-01 6.963310476404e-01 6.926497159617e-01 6.889583130294e-01 6.852563242015e-01 6.815406894748e-01 6.778136972584e-01 6.740797069195e-01 6.703412450190e-01 6.665954161306e-01 6.628307691282e-01 6.590436443045e-01 6.552399760326e-01 6.514286689680e-01 6.476141729968e-01 6.437912806313e-01 6.399545305885e-01 6.360979538522e-01 6.322288679612e-01 6.283536143441e-01 6.244730473351e-01 6.205831231740e-01 6.166803902803e-01 6.127657862585e-01 6.088411064207e-01 6.049084995824e-01 6.009684352791e-01 5.970180817915e-01 5.930554924163e-01 5.890828187326e-01 5.850990913561e-01 5.811052888674e-01 5.771018226517e-01 5.730891796697e-01 5.690664293659e-01 5.650342877744e-01 5.609934802316e-01 5.569431620237e-01 5.528822371006e-01 5.488124239781e-01 5.447341738866e-01 5.406471261414e-01 5.365519658638e-01 5.324485632291e-01 5.283324387421e-01 5.242088914156e-01 5.200775881483e-01 5.159380521463e-01 5.117894352352e-01 5.076305409741e-01 5.034624038257e-01 4.992859441888e-01 4.951032081919e-01 4.909136817578e-01 4.867151744924e-01 4.825090050786e-01 4.782952028821e-01 4.740741617176e-01 4.698466792131e-01 4.656122019305e-01 4.613704531615e-01 4.571211855206e-01 4.528656845493e-01 4.486040141790e-01 4.443339974412e-01 4.400577512306e-01 4.357750808578e-01 4.314878417379e-01 4.271947983968e-01 4.228967491148e-01 4.185917464577e-01 4.142816491824e-01 4.099681023442e-01 4.056487322422e-01 4.013254440880e-01 3.969973600358e-01 3.926656735254e-01 3.883286240105e-01 3.839884408482e-01 3.796447206977e-01 3.752979609429e-01 3.709475397663e-01 3.665958869693e-01 3.622404953780e-01 3.578834306394e-01 3.535243822330e-01 3.491634291316e-01 3.448020697359e-01 3.404400362521e-01 3.360777373864e-01 3.317139546350e-01 3.273520923650e-01 3.229891400832e-01 3.186278274344e-01 3.142682228981e-01 3.099106631960e-01 3.055558432828e-01 3.012042472158e-01 2.968557494033e-01 2.925108538313e-01 2.881704158021e-01 2.838361630164e-01 2.795081697199e-01 2.751866887481e-01 2.708720966807e-01 2.665656209067e-01 2.622679207807e-01 2.579803865610e-01 2.537035057020e-01 2.494383819939e-01 2.451865925422e-01 2.409472163081e-01 2.367235266080e-01 2.325159945692e-01 2.283264086883e-01 2.241558408473e-01 2.200057554840e-01 2.158778196123e-01 2.117725205793e-01 2.076936454853e-01 2.036426462401e-01 1.996206073786e-01 1.956298284703e-01 1.916740546461e-01 1.877550820023e-01 1.838742838981e-01 1.800369524427e-01 1.762451075382e-01 1.725021372797e-01 1.688116180200e-01 1.651773250638e-01 1.616042343468e-01 1.580953073972e-01 1.546573447351e-01 1.512935331962e-01 1.480103417670e-01 1.448133258128e-01 1.417081840271e-01 1.387019287400e-01 1.358011586508e-01 1.330127585008e-01 1.303451363591e-01 1.278058228542e-01 1.254018585693e-01 1.231420474747e-01 1.210350450101e-01 1.190891507664e-01 1.173117463971e-01 1.157109673375e-01 1.142941211471e-01 1.130683121870e-01 1.120403356186e-01 1.112156965504e-01 1.105980798478e-01 1.101912424968e-01 1.099980989206e-01 1.100189195364e-01 1.102539067155e-01 1.107015918005e-01 1.113588081650e-01 1.122224490846e-01 1.132865608218e-01 1.145452457349e-01 1.159922348170e-01 1.176209609848e-01 1.194231829363e-01 1.213905673037e-01 1.235150056216e-01 1.257877825341e-01 1.282005496385e-01 1.307445095276e-01 1.334129386080e-01 1.361981427708e-01 1.390919918150e-01 1.420878210553e-01 1.451779280819e-01 1.483554208602e-01 1.516163547604e-01 1.549522819535e-01 1.583600242348e-01 1.618344456014e-01 1.653696826002e-01 1.689605575859e-01 1.726031554682e-01 1.762947885856e-01 1.800328399542e-01 1.838123142657e-01 1.876304008520e-01 1.914838016597e-01 1.953689330962e-01 1.992834498237e-01 2.032274367655e-01 2.071964235955e-01 2.111899954310e-01 2.152043291365e-01 2.192383869358e-01 2.232888763252e-01 2.273556718784e-01 2.314364650294e-01 2.355306300099e-01 2.396373510762e-01 2.437543699645e-01 2.478803091270e-01 2.520133742433e-01 2.561530737840e-01 2.602978992516e-01 2.644476372017e-01 2.686014531166e-01 2.727587962565e-01 2.769181451220e-01 2.810771212432e-01 2.852371865422e-01 2.893961939936e-01 2.935532510272e-01 2.977095450209e-01 3.018634093699e-01 3.060125621411e-01 3.101579627151e-01 3.142975705816e-01 3.184321762803e-01 3.225622964221e-01 3.266853233467e-01 3.308011290610e-01 3.349080640103e-01 3.390072084248e-01 3.430959022772e-01 3.471769112978e-01 3.512494579608e-01 3.553114315140e-01 3.593624449071e-01 3.634008297338e-01 3.674276376947e-01 3.714431769725e-01 3.754456789322e-01 3.794362763977e-01 3.834133498238e-01 3.873768262505e-01 3.913257470499e-01 3.952593379688e-01 3.991776140372e-01 4.030822581308e-01 4.069704393389e-01 4.108432085830e-01 4.146989202336e-01 4.185375478292e-01 4.223584651680e-01 4.261628746006e-01 4.299484759223e-01 4.337163237258e-01 4.374652569881e-01 4.411951751232e-01 4.449052498850e-01 4.485950366931e-01 4.522645312450e-01 4.559147811969e-01 4.595438456209e-01 4.631514619404e-01 4.667367337638e-01 4.703006906094e-01 4.738419294707e-01 4.773605855361e-01 4.808575229409e-01 4.843300215055e-01 4.877788032444e-01 4.912032530041e-01 4.946041309010e-01 4.979796004434e-01 5.013295640305e-01 5.046551895342e-01 5.079544501958e-01 5.112284661759e-01 5.144760809822e-01 5.176976919494e-01 5.208913636571e-01 5.240568218773e-01 5.271958150436e-01 5.303071785817e-01 5.333902370845e-01 5.364451217254e-01 5.394692807080e-01 5.424645227897e-01 5.454299164505e-01 5.483657806380e-01 5.512717228968e-01 5.541468400130e-01 5.569904796183e-01 5.598026091895e-01 5.625837624124e-01 5.653324752686e-01 5.680494234934e-01 5.707341327044e-01 5.733860071282e-01 5.760050813008e-01 5.785891473912e-01 5.811412963035e-01 5.836584714340e-01 5.861411473253e-01 5.885898907042e-01 5.910030580562e-01 5.933806893063e-01 5.957228746259e-01 5.980290082864e-01 6.002986432040e-01 6.025325343593e-01 6.047279539488e-01 6.068884031250e-01 6.090103993140e-01 6.110941908783e-01 6.131412871359e-01 6.151487002500e-01 6.171178075158e-01 6.190488510583e-01 6.209391777822e-01 6.227911240431e-01 6.246020557560e-01 6.263734063612e-01 6.281049149734e-01 6.297944701549e-01 6.314438186169e-01 6.330521834402e-01 6.346184624818e-01 6.361426249240e-01 6.376251185928e-01 6.390655066575e-01 6.404633352472e-01 6.418172606056e-01 6.431284229326e-01 6.443969758197e-01 6.456198954598e-01 6.468007570132e-01 6.479358088466e-01 6.490270344302e-01 6.500734101897e-01 6.510742758762e-01 6.520301411449e-01 6.529408279743e-01 6.538048551312e-01 6.546236861601e-01 6.553963522051e-01 6.561213576481e-01 6.568010184427e-01 6.574329520269e-01 6.580176530762e-01 6.585556955902e-01 6.590449907271e-01 6.594879258175e-01 6.598814851034e-01 6.602267411405e-01 6.605246772845e-01 6.607726687088e-01 6.609727574281e-01 6.611236183512e-01 6.612243320691e-01 6.612773340423e-01 6.612797427699e-01 6.612329289908e-01 6.611362804756e-01 6.609883805445e-01 6.607911045023e-01 6.605434654345e-01 6.602450043063e-01 6.598957240300e-01 6.594959873035e-01 6.590448306141e-01 6.585436494611e-01 6.579903115786e-01 6.573857295668e-01 6.567310198150e-01 6.560237189562e-01 6.552660139468e-01 6.544560638048e-01 6.535947953958e-01 6.526819349799e-01 6.517167781788e-01 6.507006566707e-01 6.496319938475e-01 6.485115982176e-01 6.473392641361e-01 6.461141759372e-01 6.448388548482e-01 6.435109650606e-01 6.421302445032e-01 6.406991529044e-01 6.392159028836e-01 6.376810729594e-01 6.360946223177e-01 6.344566314718e-01 6.327671376501e-01 6.310263213160e-01 6.292342023744e-01 6.273913030297e-01 6.254975887512e-01 6.235522695554e-01 6.215570844699e-01 6.195112294539e-01 6.174145615277e-01 6.152688225034e-01 6.130722761352e-01 6.108268620053e-01 6.085325689585e-01 6.061896147363e-01 6.037969407840e-01 6.013563190834e-01 5.988686176597e-01 5.963322343989e-01 5.937495110148e-01 5.911203723153e-01 5.884434220521e-01 5.857213895131e-01 5.829539450073e-01 5.801418754555e-01 5.772848961418e-01 5.743837674619e-01 5.714402052896e-01 5.684544352585e-01 5.654258397007e-01 5.623566628448e-01 5.592469296613e-01 5.560974398916e-01 5.529089888675e-01 5.496822893243e-01 5.464178750382e-01 5.431178872858e-01 5.397812925783e-01 5.364109067201e-01 5.330068454189e-01 5.295701318328e-01 5.261029407092e-01 5.226039604947e-01 5.190775357253e-01 5.155230111898e-01 5.119423991159e-01 5.083359862832e-01 5.047068867238e-01 5.010552204708e-01 4.973838039954e-01 4.936924621638e-01 4.899842180332e-01 4.862614504675e-01 4.825233939814e-01 4.787743585854e-01 4.750151331415e-01 4.712494654620e-01 4.674770914236e-01 4.637021463941e-01 4.599261393978e-01 4.561506394086e-01 4.523808030140e-01 4.486164583091e-01 4.448614142942e-01 4.411188162410e-01 4.373901206316e-01 4.336809660560e-01 4.299917984832e-01 4.263274424390e-01 4.226904140962e-01 4.190847393010e-01 4.155144808944e-01 4.119823891009e-01 4.084928161935e-01 4.050491408499e-01 4.016556609657e-01 3.983174979206e-01 3.950373383837e-01 3.918207113172e-01 3.886728358769e-01 3.855961237140e-01 3.825972769802e-01 3.796800161612e-01 3.768494433680e-01 3.741110974238e-01 3.714692894648e-01 3.689290249366e-01 3.664962657482e-01 3.641753226610e-01 3.619714269470e-01 3.598901397865e-01 3.579362307666e-01 3.561148704604e-01 3.544307822350e-01 3.528886628376e-01 3.514931458579e-01 3.502496653036e-01 3.491614752205e-01 3.482337432719e-01 3.474697534470e-01 3.468731935419e-01 3.464483011502e-01 3.461960644781e-01 3.461227816942e-01 3.462277374945e-01 3.465153068035e-01 3.469856408284e-01 3.476407551918e-01 3.484824673907e-01 3.495104014880e-01 3.507255177845e-01 3.521276142868e-01 3.537149697157e-01 3.554894592963e-01 3.574473646276e-01 3.595886381139e-01 3.619106219126e-01 3.644104284143e-01 3.670876782168e-01 3.699381447570e-01 3.729592141523e-01 3.761478146776e-01 3.794994382081e-01 3.830121864979e-01 3.866806107748e-01 3.905024834261e-01 3.944716822709e-01 3.985859733417e-01 4.028401688884e-01 4.072292128954e-01 4.117506528185e-01 4.163981372655e-01 4.211684960984e-01 4.260561723958e-01 4.310572094734e-01 4.361682267563e-01 4.413829224407e-01 4.466983311331e-01 4.521097259429e-01 4.576115770952e-01 4.632018155292e-01 4.688741958657e-01 4.746265324774e-01 4.804527928691e-01 4.863500517851e-01 4.923136692649e-01 4.983409261706e-01 5.044266862683e-01 5.105672984449e-01 5.167600303142e-01 5.230005134074e-01 5.292843614614e-01 5.356107032863e-01 5.419727199649e-01 5.483691828936e-01 5.547963594800e-01 5.612501897819e-01 5.677292207019e-01 5.742285281489e-01 5.807454150281e-01 5.872772369098e-01 5.938209041388e-01 6.003737394002e-01 6.069317150112e-01 6.134937274421e-01 6.200550501726e-01 6.266139553387e-01 6.331680682542e-01 6.397132557246e-01 6.462487621432e-01 6.527701147149e-01 6.592763238157e-01 6.657638173640e-01 6.722309628752e-01 6.786752428537e-01 6.850928754117e-01 6.914832291691e-01 6.978425219607e-01 7.041691093577e-01 7.104606742073e-01 7.167149543383e-01 7.229296711209e-01 7.291020109714e-01 7.352304400880e-01 7.413129880435e-01 7.473467357985e-01 7.533303374724e-01 7.592599678492e-01 7.651373162331e-01 7.709559572632e-01 7.767167163724e-01 7.824178185640e-01 7.880542710052e-01 7.936275491449e-01 7.991329701673e-01 8.045722873038e-01 8.099400854668e-01 8.152347813023e-01 8.204570235582e-01 8.256019827971e-01 8.306711807835e-01 8.356590371976e-01 8.405681989437e-01 8.453935347430e-01 8.501338337747e-01 8.547904104688e-01 8.593567154606e-01 8.638371930416e-01 8.682248173237e-01 8.725206291308e-01 8.767239333799e-01 8.808307041134e-01 8.848439086948e-01 8.887552729033e-01 8.925711617141e-01 8.962840449250e-01 8.998952163099e-01 9.034052574066e-01 9.068078285801e-01 9.101092264954e-01 9.132997255762e-01 9.163873974211e-01 9.193630471362e-01 9.222294775181e-01 9.249877162693e-01 9.276305344431e-01 9.301665166697e-01 9.325833041843e-01 9.348902722515e-01 9.370808713337e-01 9.391553616937e-01 9.411177332286e-01 9.429572641104e-01 9.446856147523e-01 9.462918211723e-01 9.477835506464e-01 9.491559145389e-01 9.504073813126e-01 9.515452792080e-01 9.525578139067e-01 9.534580145082e-01 9.542343877423e-01 9.548935098966e-01 9.554345760939e-01 9.558540623807e-01 9.561597727203e-01 9.563407754288e-01 9.564110431856e-01 9.563582110284e-01 9.561914737436e-01 9.559088821814e-01 9.555089739634e-01 9.549981493713e-01 9.543683606946e-01 9.536315667361e-01 9.527798924569e-01 9.518190776062e-01 9.507504432185e-01 9.495702836389e-01 9.482892489249e-01 9.468982077420e-01 9.454084525584e-01 9.438151865456e-01 9.421225800964e-01 9.403344287937e-01 9.384478684082e-01 9.364720940296e-01 9.344023565243e-01 9.322466245890e-01 9.300049615313e-01 9.276799149141e-01 9.252764153040e-01 9.227940956723e-01 9.202395116166e-01 9.176128716110e-01 9.149199133621e-01 9.121623949396e-01 9.093444199561e-01 9.064709852279e-01 9.035436279947e-01 9.005679497894e-01 8.975479254814e-01 8.944863417239e-01 8.913910106881e-01 8.882622670128e-01 8.851087264888e-01 8.819335822547e-01 8.787385966898e-01 8.755363947914e-01 8.723226315211e-01 8.691117765052e-01 8.659023043884e-01 8.627023021740e-01 8.595192893217e-01 8.563527131660e-01 8.532192383957e-01 8.501106380291e-01 8.470464503651e-01 8.440240651502e-01 8.410514668209e-01 8.381401609347e-01 8.352844101799e-01 8.325057378655e-01 8.297946509863e-01 8.271708486091e-01 8.246329486602e-01 8.221866746503e-01 8.198454874284e-01 8.176016489628e-01 8.154789636494e-01 8.134655351765e-01 8.115813542891e-01 8.098238644357e-01 8.081981329633e-01 8.067184565382e-01 8.053745990087e-01 8.041898546611e-01 8.031509328350e-01 8.022760220355e-01 8.015631292395e-01 8.010126808336e-01 8.006390996928e-01 8.004292357608e-01 8.004043545660e-01 8.005510991421e-01 8.008807532518e-01 8.013940942336e-01 8.020868097518e-01 8.029693659078e-01 8.040306358396e-01 8.052832210132e-01 8.067176914174e-01 8.083373307871e-01 8.101425029777e-01 8.121260854989e-01 8.142938239766e-01 8.166362961433e-01 8.191559472834e-01 8.218477902039e-01 8.247084466216e-01 8.277353020083e-01 8.309216922708e-01 8.342669721860e-01 8.377637916788e-01 8.414076689034e-01 8.451952808861e-01 8.491191196765e-01 8.531734438448e-01 8.573547134288e-01 8.616519094667e-01 8.660658278584e-01 8.705817368224e-01 8.751994115014e-01 8.799096930667e-01 8.847028162031e-01 8.895791085164e-01 8.945210723472e-01 8.995322342829e-01 9.045961662007e-01 9.097107967233e-01 9.148697241651e-01 9.200582629330e-01 9.252813782719e-01 9.305170293823e-01 9.357713177150e-01 9.410272444961e-01 9.462810655146e-01 9.515302038939e-01 9.567555208888e-01 9.619647287257e-01 9.671353431438e-01 9.722735249190e-01 9.773655237282e-01 9.824046082527e-01 9.873898375380e-01 9.923047467969e-01 9.971541644143e-01 1.001921916171e+00 1.006608669260e+00 1.011205452938e+00 1.015706044571e+00 1.020107003846e+00 1.024398674725e+00 1.028579909309e+00 1.032642749506e+00 1.036582292547e+00 1.040393599508e+00 1.044072940732e+00 1.047613168065e+00 1.051012870919e+00 1.054264635640e+00 1.057367095097e+00 1.060315611569e+00 1.063102627589e+00 1.065731741912e+00 1.068191057024e+00 1.070485556767e+00 1.072605854271e+00 1.074550355619e+00 1.076321868753e+00 1.077906347581e+00 1.079316319458e+00 1.080534246457e+00 1.081569774901e+00 1.082416842813e+00 1.083070679262e+00 1.083539659983e+00 1.083807906509e+00 1.083891341343e+00 1.083775120031e+00 1.083466492638e+00 1.082965078023e+00 1.082263685122e+00 1.081375277605e+00 1.080284745790e+00 1.079006913086e+00 1.077532168959e+00 1.075867415679e+00 1.074013047655e+00 1.071965666446e+00 1.069736494324e+00 1.067316824368e+00 1.064718467677e+00 1.061936339384e+00 1.058979233493e+00 1.055846208490e+00 1.052540182016e+00 1.049069456248e+00 1.045430448775e+00 1.041635513483e+00 1.037679996201e+00 1.033576213356e+00 1.029323030831e+00 1.024927824777e+00 1.020399134812e+00 1.015733791336e+00 1.010949685436e+00 1.006041556188e+00 1.001023605132e+00 9.958965045447e-01 9.906720728644e-01 9.853556940863e-01 9.799515391517e-01 9.744746348960e-01 9.689220848817e-01 9.633143666445e-01 9.576481419971e-01 9.519408420047e-01 9.461976106589e-01 9.404234395211e-01 9.346385250473e-01 9.288366782942e-01 9.230444731783e-01 9.172570445876e-01 9.114927034432e-01 9.057592866766e-01 9.000622374663e-01 8.944220905542e-01 8.888352971101e-01 8.833250090882e-01 8.778922977235e-01 8.725497234716e-01 8.673096953579e-01 8.621774319558e-01 8.571665725759e-01 8.522825154404e-01 8.475382903930e-01 8.429384204468e-01 8.384964847169e-01 8.342152239769e-01 8.301056224129e-01 8.261734541124e-01 8.224244719544e-01 8.188680546334e-01 8.155026600780e-01 8.123416935923e-01 8.093799786810e-01 8.066286137897e-01 8.040842241606e-01 8.017502782314e-01 7.996310511254e-01 7.977185120570e-01 7.960224313607e-01 7.945299465063e-01 7.932476130884e-01 7.921674973289e-01 7.912857993794e-01 7.906016637750e-01 7.901025410249e-01 7.897905546527e-01 7.896506851948e-01 7.896825566916e-01 7.898735903004e-01 7.902178660339e-01 7.907063530177e-01 7.913283256163e-01 7.920782721422e-01 7.929408630053e-01 7.939154825134e-01 7.949800592395e-01 7.961399926541e-01 7.973735882185e-01 7.986772366982e-01 8.000443138153e-01 8.014575746193e-01 8.029225801747e-01 8.044163877346e-01 8.059458116027e-01 8.074955847698e-01 8.090613544155e-01 8.106448716633e-01 8.122302645252e-01 8.138252986930e-01 8.154194459943e-01 8.170154032970e-01 8.186100276482e-01 8.202049901325e-01 8.217980349939e-01 8.233934863225e-01 8.249942089240e-01 8.265967922622e-01 8.282186688089e-01 8.298465606502e-01 8.315034477594e-01 8.331826819516e-01 8.348923187628e-01 8.366498528205e-01 8.384423063898e-01 8.403003062797e-01 8.422106095822e-01 8.441922902951e-01 8.462510326918e-01 8.483872947759e-01 8.506175297308e-01 8.529387455462e-01 8.553622644735e-01 8.578876380796e-01 8.605239133303e-01 8.632678505038e-01 8.661274646254e-01 8.690974862126e-01 8.721780057245e-01 8.753739596677e-01 8.786665056115e-01 8.820702693453e-01 8.855622796866e-01 8.891441019133e-01 8.928074857051e-01 8.965321575027e-01 9.003251032692e-01 9.041534964158e-01 9.080228290965e-01 9.119054173094e-01 9.157962020600e-01 9.196783593819e-01 9.235321893867e-01 9.273556465169e-01 9.311169156736e-01 9.348211743633e-01 9.384387796628e-01 9.419694653192e-01 9.453993209457e-01 9.487143615548e-01 9.519188485435e-01 9.549927176383e-01 9.579469385687e-01 9.607692316869e-01 9.634722774732e-01 9.660515963429e-01 9.685209054881e-01 9.708914389281e-01 9.731682975479e-01 9.753837374687e-01 9.775399681306e-01 9.796759122071e-01 9.818057535578e-01 9.839627680929e-01 9.861792475593e-01 9.884798186919e-01 9.909115268992e-01 9.934944291990e-01 9.962791917099e-01 9.992896759837e-01 1.002570469966e+00 1.006150393050e+00 1.010059672401e+00 1.014337207480e+00 1.018995929819e+00 1.024070477418e+00 1.029566506346e+00 1.035505704707e+00 1.041888340373e+00 1.048714926821e+00 1.055983442181e+00 1.063670666361e+00 1.071772067619e+00 1.080243674886e+00 1.089068968983e+00 1.098196903689e+00 1.107589105379e+00 1.117196896222e+00 1.126959639432e+00 1.136832516622e+00 1.146737804460e+00 1.156631308984e+00 1.166432989551e+00 1.176089065058e+00 1.185533137073e+00 1.194696350163e+00 1.203531784596e+00 1.211964688047e+00 1.219959893710e+00 1.227451608109e+00 1.234406350848e+00 1.240784113223e+00 1.246545589918e+00 1.251679574042e+00 1.256148384881e+00 1.259961547127e+00 1.263098519346e+00 1.265573250296e+00 1.267395275800e+00 1.268578227937e+00 1.269157918788e+00 1.269151377241e+00 1.268615795335e+00 1.267576481835e+00 1.266092247763e+00 1.264211264010e+00 1.261979831898e+00 1.259465003694e+00 1.256703431539e+00 1.253766053575e+00 1.250684282497e+00 1.247514634010e+00 1.244292288283e+00 1.241046227238e+00 1.237812667225e+00 1.234591599287e+00 1.231409274046e+00 1.228249272295e+00 1.225112898212e+00 1.221975242727e+00 1.218811321318e+00 1.215594008433e+00 1.212271467097e+00 1.208816235350e+00 1.205167653920e+00 1.201292897980e+00 1.197136694398e+00 1.192659754471e+00 1.187830718149e+00 1.182606673058e+00 1.176981714226e+00 1.170925330982e+00 1.164452335967e+00 1.157564192972e+00 1.150287119619e+00 1.142660994543e+00 1.134725506338e+00 1.126554208463e+00 1.118201897967e+00 1.109767027185e+00 1.101320413914e+00 1.092963450830e+00 1.084787693511e+00 1.076875524002e+00 1.069328588967e+00 1.062203977981e+00 1.055589106226e+00 1.049514368398e+00 1.044026131510e+00 1.039135955187e+00 1.034832409075e+00 1.031103484281e+00 1.027886549940e+00 1.025142957530e+00 1.022777913825e+00 1.020718873948e+00 1.018869703805e+00 1.017131226774e+00 1.015423238428e+00 1.013644704167e+00 1.011740505975e+00 1.009632861918e+00 1.007295524384e+00 1.004700454537e+00 1.001846626250e+00 9.987681808875e-01 9.954949440065e-01 9.921106440345e-01 9.886837969580e-01 9.853253876809e-01 9.821351882634e-01 9.792298993872e-01 9.767222294077e-01 9.747083173652e-01 9.732940913516e-01 9.725353574506e-01 9.724959932468e-01 9.731886685683e-01 9.746133143343e-01 9.767386152912e-01 9.794989227652e-01 9.828263204058e-01 9.866058841333e-01 9.907430078107e-01 9.951073191783e-01 9.995946252948e-01 1.004094735112e+00 1.008510264823e+00 1.012779129388e+00 1.016831204992e+00 1.020658205895e+00 1.024242180812e+00 1.027619109041e+00 1.030830027222e+00 1.033938674111e+00 1.037034956424e+00 1.040193783845e+00 1.043523850795e+00 1.047096550455e+00 1.051003265130e+00 1.055295833189e+00 1.060016518402e+00 1.065187216063e+00 1.070787874449e+00 1.076799808154e+00 1.083152114289e+00 1.089781129017e+00 1.096587096976e+00 1.103476463762e+00 1.110345441065e+00 1.117084453168e+00 1.123611905557e+00 1.129825384711e+00 1.135668165123e+00 1.141069376620e+00 1.145989603119e+00 1.150398826156e+00 1.154268841172e+00 1.157601053437e+00 1.160370948606e+00 1.162588858929e+00 1.164235336955e+00 1.165307667497e+00 1.165788468414e+00 1.165646054519e+00 1.164862699559e+00 1.163387484683e+00 1.161195903611e+00 1.158232625742e+00 1.154468771974e+00 1.149865448030e+00 1.144394780562e+00 1.138048944783e+00 1.130810213734e+00 1.122707054115e+00 1.113745104800e+00 1.103976076227e+00 1.095008358345e+00 1.084298926201e+00 1.072630682761e+00 1.060997357124e+00 1.050240563648e+00 1.040735219515e+00 1.032229897651e+00 1.023944157718e+00 1.014931665449e+00 1.004438847181e+00 9.922190199775e-01 9.786607693441e-01 9.646551276408e-01 9.512597180293e-01 9.393004540926e-01 9.290657823723e-01 9.201702460318e-01 9.117585396053e-01 9.028860696377e-01 8.929068448821e-01 8.817822181609e-01 8.701384612249e-01 8.590486678420e-01 8.496357931760e-01 8.426675511372e-01 8.382421414191e-01 8.357649305629e-01 8.342732322163e-01 8.328413087290e-01 8.309849534867e-01 8.288846789369e-01 8.273280867159e-01 8.273539376667e-01 8.298421358625e-01 8.351221298225e-01 8.427865913105e-01 8.518614847441e-01 8.611997133382e-01 8.698974199679e-01 8.776102337429e-01 8.846592349279e-01 8.918241471563e-01 8.999785659348e-01 9.097106203196e-01 9.210257339794e-01 9.333031981250e-01 9.455523290404e-01 9.567831354304e-01 9.663448235940e-01 9.741748323948e-01 9.807820591831e-01 9.869898576731e-01 9.935928617917e-01 1.001012399531e+00 1.009059275141e+00 1.016986167036e+00 1.023773777480e+00 1.028477206312e+00 1.030564969846e+00 1.030118854473e+00 1.027779720719e+00 1.024489612779e+00 1.021150961448e+00 1.018252472223e+00 1.015654393393e+00 1.012627596001e+00 1.008117598281e+00 1.001074050373e+00 9.908299703452e-01 9.773229241026e-01 9.611266079362e-01 9.433654892537e-01 9.255835979750e-01 9.096771774071e-01 8.978607049967e-01 8.593503527755e-01 8.216599951559e-01 7.610495131977e-01 7.123716829482e-01 7.081902529134e-01 7.515547746729e-01 8.120990428802e-01 8.525674350533e-01 8.489849955555e-01 7.968939778906e-01 7.136194150069e-01 6.391665881979e-01 6.230338412102e-01 6.799738112916e-01 7.713871569447e-01 8.474963131247e-01 8.767148853986e-01 8.496573464450e-01 7.785954145974e-01 6.975611167155e-01 6.551282114811e-01 6.818082531554e-01 7.565932787341e-01 8.313250224994e-01 8.688899745180e-01 8.545584806044e-01 7.965570234125e-01 7.255655982287e-01 6.877208191491e-01 7.148009206237e-01 7.913032136759e-01 8.722876715912e-01 9.197633564697e-01 9.162781233784e-01 8.662634667160e-01 7.955483377610e-01 7.459322575439e-01 7.527615496865e-01 8.126427693037e-01 8.877159028463e-01 9.393449763932e-01 9.469872637771e-01 9.120176834306e-01 8.568207352598e-01 8.185041346035e-01 8.284913680669e-01 8.856663563568e-01 9.579115554267e-01 1.008985510244e+00 1.017161901756e+00 9.806337569247e-01 9.178696712889e-01 8.634024084013e-01 8.520980057253e-01 8.925961977266e-01 9.594805066495e-01 1.016343888461e+00 1.037852688194e+00 1.017513044304e+00 9.677392648230e-01 9.154679258842e-01 8.900468535862e-01 9.034768081758e-01 9.406417783713e-01 9.726701980968e-01 9.768440713786e-01 9.470997009826e-01 8.963461384041e-01 8.525223063858e-01 8.442152558479e-01 8.783936165202e-01 9.333511692900e-01 9.767739966234e-01 9.851290872863e-01 9.522057030422e-01 8.910711042780e-01 8.316474034491e-01 8.087699799754e-01 8.372438715077e-01 8.980379176423e-01 9.562105158966e-01 9.846518286025e-01 9.738938055686e-01 9.330467921417e-01 8.862300372170e-01 8.618140268864e-01 8.739322659156e-01 9.109517362235e-01 9.461166407955e-01 9.567972182965e-01 9.358178292231e-01 8.944681329886e-01 8.609175830156e-01 8.782564861160e-01
 1.149890030444e+00 1.148582651269e+00 1.147289279461e+00 1.145831892589e+00 1.144126565025e+00 1.142230007872e+00 1.140303212299e+00 1.138521678953e+00 1.136974905236e+00 1.135610486047e+00 1.134247832430e+00 1.132684066538e+00 1.130830940728e+00 1.128779018686e+00 1.126739478071e+00 1.124902506639e+00 1.123320512046e+00 1.121886073209e+00 1.120394708563e+00 1.118667914224e+00 1.116664591614e+00 1.114514894099e+00 1.112432756379e+00 1.110574172999e+00 1.108948734210e+00 1.107427952783e+00 1.105820769461e+00 1.103982230357e+00 1.101891311800e+00 1.099672843251e+00 1.097530992674e+00 1.095618652670e+00 1.093937746357e+00 1.092341307881e+00 1.090621185100e+00 1.088633232491e+00 1.086382003360e+00 1.084026670865e+00 1.081792401165e+00 1.079820274059e+00 1.078077125346e+00 1.076383168720e+00 1.074524677080e+00 1.072381590033e+00 1.069994487054e+00 1.067542785750e+00 1.065248757607e+00 1.063235709475e+00 1.061443412989e+00 1.059667574068e+00 1.057687945126e+00 1.055409022833e+00 1.052907960014e+00 1.050386940811e+00 1.048053888299e+00 1.045991865858e+00 1.044111291597e+00 1.042209809275e+00 1.040101508128e+00 1.037716866510e+00 1.035133786751e+00 1.032534875132e+00 1.030115935604e+00 1.027973340325e+00 1.026024760709e+00 1.024053760454e+00 1.021840649082e+00 1.019299030286e+00 1.016542996233e+00 1.013820184555e+00 1.011361986837e+00 1.009220220023e+00 1.007222400883e+00 1.005095914362e+00 1.002651449773e+00 9.999020433434e-01 9.970409337241e-01 9.943134780606e-01 9.918671122181e-01 9.896619463333e-01 9.875055159627e-01 9.851800290181e-01 9.825743431315e-01 9.797350070356e-01 9.768310384247e-01 9.740609817851e-01 9.715382431708e-01 9.692216176002e-01 9.669382792610e-01 9.644914939896e-01 9.617755106343e-01 9.588358135405e-01 9.558470960029e-01 9.530115465838e-01 9.504363085163e-01 9.480606105066e-01 9.456973758588e-01 9.431508307604e-01 9.403303244085e-01 9.373014098091e-01 9.342522579280e-01 9.313823240145e-01 9.287787463822e-01 9.263628627284e-01 9.239381030747e-01 9.213056381010e-01 9.183786255010e-01 9.152389973656e-01 9.120999423914e-01 9.091764539781e-01 9.065477009893e-01 9.041025924894e-01 9.015975293815e-01 8.988078015023e-01 8.956709748513e-01 8.923400900742e-01 8.890940656301e-01 8.861510300093e-01 8.835226901434e-01 8.809991141778e-01 8.782885968442e-01 8.752092835003e-01 8.718172941506e-01 8.683679629272e-01 8.651413513994e-01 8.622512080187e-01 8.595782201506e-01 8.568592565472e-01 8.538665980121e-01 8.505594697766e-01 8.470950603504e-01 8.437155063876e-01 8.405802733960e-01 8.376792742623e-01 8.348519386902e-01 8.319045267105e-01 8.287269697005e-01 8.253500666306e-01 8.219137526590e-01 8.185718518636e-01 8.154030703121e-01 8.123718348528e-01 8.093522423026e-01 8.062147164614e-01 8.028968724097e-01 7.994411775075e-01 7.959693876372e-01 7.925932502099e-01 7.893496924205e-01 7.861789392148e-01 7.829770214385e-01 7.796650368895e-01 7.762380973701e-01 7.727595711681e-01 7.693053784352e-01 7.659145343485e-01 7.625750055601e-01 7.592465102853e-01 7.558875476956e-01 7.524758552992e-01 7.490115600317e-01 7.455092260275e-01 7.419929187722e-01 7.384863021413e-01 7.350043686427e-01 7.315390048717e-01 7.280603030491e-01 7.245400744264e-01 7.209712871777e-01 7.173714202245e-01 7.137698823714e-01 7.101855843638e-01 7.066146333469e-01 7.030385156570e-01 6.994422546114e-01 6.958238235246e-01 6.921857359736e-01 6.885343030129e-01 6.848740274534e-01 6.812065791812e-01 6.775332918525e-01 6.738525555840e-01 6.701615821926e-01 6.664549631871e-01 6.627330228626e-01 6.590015390400e-01 6.552619610603e-01 6.515114268232e-01 6.477483828688e-01 6.439739438904e-01 6.401921332191e-01 6.364070839678e-01 6.326154895669e-01 6.288065781061e-01 6.249755118520e-01 6.211274464302e-01 6.172726471811e-01 6.134140509230e-01 6.095496344105e-01 6.056708497041e-01 6.017739911480e-01 5.978639440930e-01 5.939482242087e-01 5.900277394969e-01 5.860993694272e-01 5.821582898364e-01 5.782065226598e-01 5.742448416348e-01 5.702755300666e-01 5.662997108219e-01 5.623144920634e-01 5.583185858569e-01 5.543123874285e-01 5.502959438335e-01 5.462703743810e-01 5.422358093103e-01 5.381931399943e-01 5.341407702282e-01 5.300795607257e-01 5.260110111605e-01 5.219332507890e-01 5.178462458489e-01 5.137503847063e-01 5.096474176809e-01 5.055362787293e-01 5.014183732160e-01 4.972930961161e-01 4.931565444605e-01 4.890122743272e-01 4.848617981143e-01 4.807036836598e-01 4.765380819671e-01 4.723634787218e-01 4.681798209272e-01 4.639895380141e-01 4.597931856216e-01 4.555920645710e-01 4.513825535462e-01 4.471665197268e-01 4.429439761984e-01 4.387160217442e-01 4.344820730264e-01 4.302428483231e-01 4.259973216399e-01 4.217455677113e-01 4.174893407322e-01 4.132278247243e-01 4.089598725167e-01 4.046864194948e-01 4.004090407760e-01 3.961275125068e-01 3.918424880942e-01 3.875538409805e-01 3.832605224749e-01 3.789628371038e-01 3.746634754362e-01 3.703609126233e-01 3.660553386954e-01 3.617480242382e-01 3.574376210718e-01 3.531253752248e-01 3.488114600394e-01 3.444964930259e-01 3.401804107255e-01 3.358630192906e-01 3.315469761414e-01 3.272296780430e-01 3.229139517033e-01 3.185981146556e-01 3.142838314091e-01 3.099717131318e-01 3.056623112788e-01 3.013558666214e-01 2.970512787894e-01 2.927520790844e-01 2.884553424554e-01 2.841642299464e-01 2.798785192636e-01 2.756002514994e-01 2.713281721193e-01 2.670640183276e-01 2.628084154717e-01 2.585609994626e-01 2.543239112406e-01 2.500987933389e-01 2.458856301740e-01 2.416851809507e-01 2.374996170949e-01 2.333279011089e-01 2.291736039982e-01 2.250368134495e-01 2.209201781908e-01 2.168232910925e-01 2.127499853130e-01 2.086995426401e-01 2.046753920683e-01 2.006796743354e-01 1.967139243640e-01 1.927805900616e-01 1.888824934699e-01 1.850207569497e-01 1.811992011479e-01 1.774214883611e-01 1.736892485998e-01 1.700070828480e-01 1.663774867432e-01 1.628054850321e-01 1.592954519705e-01 1.558503565131e-01 1.524762033184e-01 1.491778165332e-01 1.459612122863e-01 1.428313820600e-01 1.397953011641e-01 1.368582716267e-01 1.340278208296e-01 1.313114424914e-01 1.287161610639e-01 1.262494717580e-01 1.239194452447e-01 1.217344178019e-01 1.197018631531e-01 1.178301777699e-01 1.161268822897e-01 1.146008200655e-01 1.132582987999e-01 1.121056382138e-01 1.111494463758e-01 1.103950098808e-01 1.098457818761e-01 1.095051785915e-01 1.093751508831e-01 1.094559329679e-01 1.097472431782e-01 1.102474801929e-01 1.109531975199e-01 1.118602900720e-01 1.129640071340e-01 1.142574865435e-01 1.157351801692e-01 1.173893154305e-01 1.192126412243e-01 1.211977079365e-01 1.233347809443e-01 1.256160395401e-01 1.280339788001e-01 1.305798065235e-01 1.332460769027e-01 1.360263139202e-01 1.389120603078e-01 1.418966467289e-01 1.449736640730e-01 1.481354662824e-01 1.513767308390e-01 1.546929620043e-01 1.580783362997e-01 1.615284279962e-01 1.650386813099e-01 1.686023252271e-01 1.722179179669e-01 1.758806942564e-01 1.795865282081e-01 1.833338627206e-01 1.871192000204e-01 1.909392786562e-01 1.947903697067e-01 1.986700361136e-01 2.025770777806e-01 2.065096854874e-01 2.104657895565e-01 2.144427653392e-01 2.184381635931e-01 2.224502153205e-01 2.264769368080e-01 2.305197863504e-01 2.345751565070e-01 2.386424684966e-01 2.427200768444e-01 2.468062257226e-01 2.508995442633e-01 2.549991855907e-01 2.591039365210e-01 2.632137173084e-01 2.673281677903e-01 2.714450213176e-01 2.755644050739e-01 2.796838011665e-01 2.838029452878e-01 2.879211105011e-01 2.920384116463e-01 2.961545760135e-01 3.002678005119e-01 3.043789302800e-01 3.084841892588e-01 3.125859403904e-01 3.166819398811e-01 3.207718631013e-01 3.248567253148e-01 3.289349503496e-01 3.330049404823e-01 3.370666914343e-01 3.411194158233e-01 3.451635435376e-01 3.491988040143e-01 3.532249139538e-01 3.572398131399e-01 3.612430447785e-01 3.652347384122e-01 3.692138868277e-01 3.731817331985e-01 3.771381757937e-01 3.810815745480e-01 3.850110030529e-01 3.889257336982e-01 3.928257670143e-01 3.967118729646e-01 4.005826182544e-01 4.044391704128e-01 4.082792900275e-01 4.121034312869e-01 4.159109933448e-01 4.197011844457e-01 4.234730703269e-01 4.272291327193e-01 4.309671600703e-01 4.346868260658e-01 4.383878130906e-01 4.420697173424e-01 4.457316737206e-01 4.493744502364e-01 4.529971591692e-01 4.565997149107e-01 4.601814381184e-01 4.637422894340e-01 4.672809735467e-01 4.707979113733e-01 4.742921341151e-01 4.777652171483e-01 4.812158251525e-01 4.846429756051e-01 4.880460776407e-01 4.914250017804e-01 4.947809676392e-01 4.981113982663e-01 5.014185414863e-01 5.046993390188e-01 5.079552820321e-01 5.111843495710e-01 5.143886305752e-01 5.175656287205e-01 5.207157992749e-01 5.238388489165e-01 5.269349849828e-01 5.300036183762e-01 5.330450038305e-01 5.360578348070e-01 5.390413044247e-01 5.419947843355e-01 5.449206562996e-01 5.478169016426e-01 5.506836976440e-01 5.535200848156e-01 5.563251119832e-01 5.590986380786e-01 5.618410619700e-01 5.645526896752e-01 5.672328964088e-01 5.698807631609e-01 5.724952445443e-01 5.750773459444e-01 5.776266391668e-01 5.801416505998e-01 5.826240372069e-01 5.850723595737e-01 5.874866702905e-01 5.898663482458e-01 5.922101264824e-01 5.945201126812e-01 5.967941171982e-01 5.990316939232e-01 6.012343743782e-01 6.034002163984e-01 6.055291121587e-01 6.076211314057e-01 6.096751491972e-01 6.116921766963e-01 6.136719705036e-01 6.156122328648e-01 6.175158932475e-01 6.193801689601e-01 6.212046202124e-01 6.229909009683e-01 6.247366702477e-01 6.264429691337e-01 6.281096563510e-01 6.297349139480e-01 6.313200599222e-01 6.328638636118e-01 6.343664726432e-01 6.358276415214e-01 6.372463776113e-01 6.386235144255e-01 6.399590363700e-01 6.412503175400e-01 6.424996455687e-01 6.437057105064e-01 6.448681874310e-01 6.459879462120e-01 6.470622268279e-01 6.480928986995e-01 6.490805019671e-01 6.500210378563e-01 6.509186864079e-01 6.517697645912e-01 6.525754544253e-01 6.533366126527e-01 6.540506659688e-01 6.547183987322e-01 6.553411870553e-01 6.559159224072e-01 6.564448361926e-01 6.569267442892e-01 6.573603368977e-01 6.577483131063e-01 6.580872321486e-01 6.583784609542e-01 6.586226190941e-01 6.588171761843e-01 6.589648355955e-01 6.590625605516e-01 6.591117325637e-01 6.591124482395e-01 6.590632299696e-01 6.589651601601e-01 6.588178615192e-01 6.586205763692e-01 6.583738282826e-01 6.580769664381e-01 6.577302640612e-01 6.573338329079e-01 6.568856202552e-01 6.563879674025e-01 6.558394566018e-01 6.552399303764e-01 6.545900190624e-01 6.538887595534e-01 6.531366939623e-01 6.523339781680e-01 6.514794546693e-01 6.505736877218e-01 6.496177027834e-01 6.486095599485e-01 6.475503140865e-01 6.464397923485e-01 6.452777192720e-01 6.440647830363e-01 6.427995491712e-01 6.414835231066e-01 6.401157382276e-01 6.386963185720e-01 6.372253900379e-01 6.357027477374e-01 6.341300301365e-01 6.325047416245e-01 6.308285164353e-01 6.291016812401e-01 6.273243023346e-01 6.254949756171e-01 6.236158147927e-01 6.216855456718e-01 6.197046818535e-01 6.176743853181e-01 6.155928552888e-01 6.134622501156e-01 6.112819072887e-01 6.090513380294e-01 6.067717249456e-01 6.044430496852e-01 6.020659869615e-01 5.996399100208e-01 5.971653832737e-01 5.946441139835e-01 5.920752298871e-01 5.894592524821e-01 5.867961536316e-01 5.840866021801e-01 5.813325042831e-01 5.785313449628e-01 5.756867452981e-01 5.727976516573e-01 5.698637384208e-01 5.668869242370e-01 5.638672504329e-01 5.608062356123e-01 5.577028006989e-01 5.545586608926e-01 5.513750753395e-01 5.481522059640e-01 5.448906349472e-01 5.415912310388e-01 5.382558858982e-01 5.348835526021e-01 5.314768317712e-01 5.280362090503e-01 5.245619992569e-01 5.210561961559e-01 5.175194664291e-01 5.139528606676e-01 5.103580554458e-01 5.067359162740e-01 5.030874756318e-01 4.994146540106e-01 4.957190279661e-01 4.920019188841e-01 4.882649459834e-01 4.845094491772e-01 4.807368219632e-01 4.769493725206e-01 4.731493278674e-01 4.693373058100e-01 4.655167071764e-01 4.616889185486e-01 4.578553598671e-01 4.540198196060e-01 4.501829306006e-01 4.463490273259e-01 4.425196543643e-01 4.386967106220e-01 4.348847382450e-01 4.310844798611e-01 4.273009286190e-01 4.235360117065e-01 4.197925634325e-01 4.160750097617e-01 4.123843167135e-01 4.087279951124e-01 4.051058249894e-01 4.015241056044e-01 3.979857621798e-01 3.944947793709e-01 3.910559223753e-01 3.876724715995e-01 3.843498900154e-01 3.810908907880e-01 3.779027192456e-01 3.747880992746e-01 3.717524244479e-01 3.688009262174e-01 3.659386852526e-01 3.631699834660e-01 3.605007180524e-01 3.579355634273e-01 3.554801740514e-01 3.531396722618e-01 3.509189523189e-01 3.488239891478e-01 3.468590069250e-01 3.450300035040e-01 3.433414188851e-01 3.417982078520e-01 3.404062744293e-01 3.391691836110e-01 3.380913383921e-01 3.371765792698e-01 3.364298137569e-01 3.358546912902e-01 3.354537618281e-01 3.352312109468e-01 3.351892956696e-01 3.353297786992e-01 3.356561055240e-01 3.361680533157e-01 3.368688300989e-01 3.377584454898e-01 3.388370409575e-01 3.401051799566e-01 3.415615743823e-01 3.432076812779e-01 3.450403124516e-01 3.470590015039e-01 3.492614677340e-01 3.516452847475e-01 3.542095430449e-01 3.569496556000e-01 3.598638687673e-01 3.629479674352e-01 3.661983459908e-01 3.696126411785e-01 3.731858557699e-01 3.769143900552e-01 3.807938048423e-01 3.848197456732e-01 3.889882265180e-01 3.932944407464e-01 3.977341958161e-01 4.023027381349e-01 4.069953455808e-01 4.118078940317e-01 4.167351727980e-01 4.217741151182e-01 4.269182557946e-01 4.321637042020e-01 4.375068133187e-01 4.429418613018e-01 4.484660711366e-01 4.540739044828e-01 4.597613590474e-01 4.655249702700e-01 4.713586134259e-01 4.772620456542e-01 4.832274345056e-01 4.892529238390e-01 4.953346565475e-01 5.014670772624e-01 5.076492231893e-01 5.138759194005e-01 5.201439609150e-01 5.264490482806e-01 5.327889161829e-01 5.391605967130e-01 5.455586212583e-01 5.519818988734e-01 5.584258297272e-01 5.648886479196e-01 5.713663499479e-01 5.778559803405e-01 5.843557181329e-01 5.908611733225e-01 5.973703491152e-01 6.038800410924e-01 6.103880320370e-01 6.168916552112e-01 6.233870474633e-01 6.298728794740e-01 6.363464724524e-01 6.428040194040e-01 6.492443420881e-01 6.556643531395e-01 6.620618887166e-01 6.684340851038e-01 6.747795907736e-01 6.810944658292e-01 6.873786394002e-01 6.936276953968e-01 6.998407048874e-01 7.060148521372e-01 7.121475470080e-01 7.182377770050e-01 7.242823433218e-01 7.302797420118e-01 7.362284187809e-01 7.421239942123e-01 7.479674987823e-01 7.537550149012e-01 7.594840508514e-01 7.651547561226e-01 7.707626611028e-01 7.763088219281e-01 7.817887156884e-01 7.872015640779e-01 7.925465857445e-01 7.978193891785e-01 8.030206703427e-01 8.081464631982e-01 8.131982521578e-01 8.181715891275e-01 8.230636665300e-01 8.278764704131e-01 8.326049773001e-01 8.372508851595e-01 8.418088714308e-01 8.462809253465e-01 8.506634898602e-01 8.549536404401e-01 8.591554452469e-01 8.632602526046e-01 8.672730205182e-01 8.711881844309e-01 8.750053967429e-01 8.787258558430e-01 8.823432565051e-01 8.858635872180e-01 8.892767436475e-01 8.925890852944e-01 8.957952509455e-01 8.988944938181e-01 9.018894685782e-01 9.047727992985e-01 9.075514728283e-01 9.102158914286e-01 9.127738010346e-01 9.152173871065e-01 9.175479035800e-01 9.197693764835e-01 9.218715986415e-01 9.238654784383e-01 9.257386043569e-01 9.274994602440e-01 9.291437464409e-01 9.306693404987e-01 9.320823478929e-01 9.333723377642e-01 9.345503884160e-01 9.356065273825e-01 9.365473597823e-01 9.373703397110e-01 9.380724344316e-01 9.386618418987e-01 9.391277054585e-01 9.394822541271e-01 9.397156978952e-01 9.398329554401e-01 9.398357003250e-01 9.397185546059e-01 9.394916585622e-01 9.391439265127e-01 9.386870874659e-01 9.381146860246e-01 9.374297101251e-01 9.366360899445e-01 9.357287008838e-01 9.347168505415e-01 9.335929245758e-01 9.323667240514e-01 9.310340573386e-01 9.295985048621e-01 9.280624531704e-01 9.264249100318e-01 9.246929152401e-01 9.228618221082e-01 9.209399052551e-01 9.189255581073e-01 9.168212849981e-01 9.146329208671e-01 9.123578155651e-01 9.100040801141e-01 9.075703372435e-01 9.050616146635e-01 9.024823305229e-01 8.998323882382e-01 8.971179381148e-01 8.943417370681e-01 8.915064181403e-01 8.886170893985e-01 8.856763537361e-01 8.826898369450e-01 8.796596731468e-01 8.765921013112e-01 8.734905369884e-01 8.703585191114e-01 8.672047375204e-01 8.640269853498e-01 8.608385798749e-01 8.576382730585e-01 8.544341185781e-01 8.512328874978e-01 8.480335867218e-01 8.448520832029e-01 8.416824646889e-01 8.385409543391e-01 8.354264045384e-01 8.323454191737e-01 8.293099845548e-01 8.263153174075e-01 8.233816989813e-01 8.204996802100e-01 8.176891331960e-01 8.149487423486e-01 8.122852446585e-01 8.097115341798e-01 8.072199560879e-01 8.048353770166e-01 8.025455755209e-01 8.003703292260e-01 7.983091600275e-01 7.963670485732e-01 7.945569083762e-01 7.928708589542e-01 7.913316548399e-01 7.899286689129e-01 7.886784317624e-01 7.875803956275e-01 7.866361279370e-01 7.858614903984e-01 7.852441737811e-01 7.848057922645e-01 7.845341324963e-01 7.844425317443e-01 7.845314525447e-01 7.847975929814e-01 7.852545973287e-01 7.858889060907e-01 7.867172946257e-01 7.877289343969e-01 7.889299889719e-01 7.903209141641e-01 7.918965971516e-01 7.936637040743e-01 7.956116809337e-01 7.977490656803e-01 8.000672244894e-01 8.025654793997e-01 8.052437756872e-01 8.080933370389e-01 8.111169075512e-01 8.143054756107e-01 8.176583983795e-01 8.211701618692e-01 8.248347697044e-01 8.286488022989e-01 8.326059322087e-01 8.367003840249e-01 8.409280500013e-01 8.452796892566e-01 8.497534048501e-01 8.543394056264e-01 8.590312097259e-01 8.638249016781e-01 8.687083458797e-01 8.736819348892e-01 8.787305891654e-01 8.838522194847e-01 8.890390743433e-01 8.942797036493e-01 8.995748505089e-01 9.049058510841e-01 9.102766488432e-01 9.156712704826e-01 9.210856158359e-01 9.265160536517e-01 9.319457903633e-01 9.373804844138e-01 9.427985027412e-01 9.482055616619e-01 9.535857749263e-01 9.589340212809e-01 9.642500284295e-01 9.695136883146e-01 9.747322557478e-01 9.798869957060e-01 9.849799615989e-01 9.900011953397e-01 9.949426981647e-01 9.998049004430e-01 1.004571820499e+00 1.009247394482e+00 1.013819097001e+00 1.018283875367e+00 1.022637324220e+00 1.026871527506e+00 1.030983189851e+00 1.034966429656e+00 1.038816346100e+00 1.042528699908e+00 1.046099075353e+00 1.049520898677e+00 1.052794525843e+00 1.055909460054e+00 1.058869174114e+00 1.061664067584e+00 1.064293514462e+00 1.066755729984e+00 1.069041068122e+00 1.071156820741e+00 1.073088968473e+00 1.074844945039e+00 1.076416782450e+00 1.077800660508e+00 1.079003258465e+00 1.080009702742e+00 1.080833262549e+00 1.081458410880e+00 1.081893437319e+00 1.082135382615e+00 1.082179147153e+00 1.082033209497e+00 1.081684612080e+00 1.081147160119e+00 1.080410262071e+00 1.079478537006e+00 1.078354272098e+00 1.077031861081e+00 1.075523333167e+00 1.073815925153e+00 1.071923932771e+00 1.069839497909e+00 1.067570988813e+00 1.065118229469e+00 1.062480597654e+00 1.059667406313e+00 1.056673951611e+00 1.053511001745e+00 1.050175453109e+00 1.046676643810e+00 1.043013714450e+00 1.039192184684e+00 1.035219819731e+00 1.031095346411e+00 1.026830742264e+00 1.022423273960e+00 1.017885882396e+00 1.013218812667e+00 1.008429891846e+00 1.003527882363e+00 9.985133558004e-01 9.934012167097e-01 9.881896542115e-01 9.828939392917e-01 9.775145995653e-01 9.720651265320e-01 9.665512645183e-01 9.609779155761e-01 9.553617242026e-01 9.496993009684e-01 9.440139046511e-01 9.383003364024e-01 9.325791190127e-01 9.268540602672e-01 9.211318761548e-01 9.154332374001e-01 9.097519204270e-01 9.041140130710e-01 8.985169486068e-01 8.929771174551e-01 8.875035441509e-01 8.821020650588e-01 8.767914554848e-01 8.715696306953e-01 8.664576651520e-01 8.614569615159e-01 8.565799178722e-01 8.518356762192e-01 8.472318191677e-01 8.427781296935e-01 8.384800124469e-01 8.343483275141e-01 8.303864547519e-01 8.266064787082e-01 8.230067071432e-01 8.195997203824e-01 8.163860074273e-01 8.133704124495e-01 8.105587984990e-01 8.079471205476e-01 8.055478202961e-01 8.033498130513e-01 8.013639322831e-01 7.995814103217e-01 7.980052592166e-01 7.966350757651e-01 7.954600916412e-01 7.944880691867e-01 7.937016887399e-01 7.931056886603e-01 7.926894900285e-01 7.924467837944e-01 7.923730105834e-01 7.924550252021e-01 7.926922197887e-01 7.930673119384e-01 7.935788538707e-01 7.942115848556e-01 7.949600828740e-01 7.958126394102e-01 7.967583880660e-01 7.977918253918e-01 7.988963662506e-01 8.000714791813e-01 8.012953363515e-01 8.025737181591e-01 8.038852974947e-01 8.052274029929e-01 8.065947452457e-01 8.079696386211e-01 8.093607583127e-01 8.107460685354e-01 8.121338723258e-01 8.135104319986e-01 8.148740543637e-01 8.162267343162e-01 8.175580501542e-01 8.188739346051e-01 8.201689718378e-01 8.214480823345e-01 8.227071464053e-01 8.239550060076e-01 8.251874975407e-01 8.264135995726e-01 8.276382870418e-01 8.288580298288e-01 8.300954508952e-01 8.313374249268e-01 8.326085066575e-01 8.339052317605e-01 8.352351344840e-01 8.366188485325e-01 8.380440665219e-01 8.395400165781e-01 8.410983600017e-01 8.427353438661e-01 8.444572999576e-01 8.462674122113e-01 8.481770453624e-01 8.501875759012e-01 8.523066817251e-01 8.545324616757e-01 8.568767889681e-01 8.593295953066e-01 8.619021537936e-01 8.645849698151e-01 8.673766137750e-01 8.702821470206e-01 8.732783061779e-01 8.763805953710e-01 8.795614101154e-01 8.828242091447e-01 8.861556233220e-01 8.895372701346e-01 8.929716105658e-01 8.964288932010e-01 8.999112113707e-01 9.033911947824e-01 9.068653695607e-01 9.103158167652e-01 9.137246705273e-01 9.170910757003e-01 9.203848375482e-01 9.236141291110e-01 9.267515644404e-01 9.298004895355e-01 9.327490547032e-01 9.355909095344e-01 9.383303963417e-01 9.409567459781e-01 9.434832776779e-01 9.459041821068e-01 9.482396019334e-01 9.504884868349e-01 9.526721522086e-01 9.548084531648e-01 9.569083987399e-01 9.590090672352e-01 9.611205538939e-01 9.632851674171e-01 9.655229220283e-01 9.678719483680e-01 9.703664872120e-01 9.730344596588e-01 9.759236008077e-01 9.790557751422e-01 9.824800366102e-01 9.862168034373e-01 9.903072724498e-01 9.947757989645e-01 9.996457259501e-01 1.004947043901e+00 1.010683793421e+00 1.016879796500e+00 1.023528295285e+00 1.030640170193e+00 1.038199335818e+00 1.046195908204e+00 1.054611323723e+00 1.063409804373e+00 1.072572195352e+00 1.082043527886e+00 1.091793186363e+00 1.101760004830e+00 1.111897007439e+00 1.122144261994e+00 1.132436629720e+00 1.142722500496e+00 1.152921850798e+00 1.162987431558e+00 1.172838983119e+00 1.182425238018e+00 1.191680932425e+00 1.200543796765e+00 1.208971717213e+00 1.216897800954e+00 1.224295252875e+00 1.231107653534e+00 1.237314679611e+00 1.242884478530e+00 1.247792913849e+00 1.252040213216e+00 1.255602503312e+00 1.258502870289e+00 1.260733391620e+00 1.262322546312e+00 1.263290355214e+00 1.263665066153e+00 1.263491249694e+00 1.262797086688e+00 1.261649730125e+00 1.260077664790e+00 1.258150162067e+00 1.255913934691e+00 1.253420060837e+00 1.250734066779e+00 1.247889683381e+00 1.244953274909e+00 1.241948821601e+00 1.238924785434e+00 1.235904954763e+00 1.232907264851e+00 1.229954532517e+00 1.227033352676e+00 1.224157087820e+00 1.221293891314e+00 1.218434656785e+00 1.215541786470e+00 1.212580534180e+00 1.209516261264e+00 1.206290761905e+00 1.202874866890e+00 1.199206250765e+00 1.195255978312e+00 1.190973379679e+00 1.186327856803e+00 1.181297773244e+00 1.175854770853e+00 1.170005819431e+00 1.163738056180e+00 1.157085023619e+00 1.150061566775e+00 1.142716614857e+00 1.135103270874e+00 1.127278321235e+00 1.119327882804e+00 1.111317032020e+00 1.103353063998e+00 1.095505710241e+00 1.087878821315e+00 1.080553900854e+00 1.073605322687e+00 1.067115420585e+00 1.061122926625e+00 1.055688930495e+00 1.050816296949e+00 1.046523539740e+00 1.042788536040e+00 1.039573643137e+00 1.036836177966e+00 1.034489880017e+00 1.032475646078e+00 1.030681446665e+00 1.029028268886e+00 1.027411973401e+00 1.025739859434e+00 1.023936784515e+00 1.021917326480e+00 1.019643628791e+00 1.017060512233e+00 1.014166582073e+00 1.010960093669e+00 1.007469727686e+00 1.003753217775e+00 9.998683181531e-01 9.959198650458e-01 9.919943512411e-01 9.882176117008e-01 9.846962865178e-01 9.815490845055e-01 9.788856545452e-01 9.767912215443e-01 9.753569274474e-01 9.746181179937e-01 9.746184423353e-01 9.753434966171e-01 9.767732401002e-01 9.788538505488e-01 9.815035137802e-01 9.846409421584e-01 9.881457557021e-01 9.919245159010e-01 9.958518503488e-01 9.998401069082e-01 1.003796036859e+00 1.007647228943e+00 1.011358050560e+00 1.014887492323e+00 1.018257697624e+00 1.021477756507e+00 1.024609992366e+00 1.027715701405e+00 1.030876618380e+00 1.034188623839e+00 1.037732131741e+00 1.041608944078e+00 1.045879205137e+00 1.050616100846e+00 1.055847134408e+00 1.061589689616e+00 1.067834554153e+00 1.074536695929e+00 1.081647242345e+00 1.089073901336e+00 1.096734583996e+00 1.104513398128e+00 1.112311217421e+00 1.120017997341e+00 1.127527135255e+00 1.134760564062e+00 1.141621832920e+00 1.148063097058e+00 1.154019040995e+00 1.159459701179e+00 1.164356508529e+00 1.168685148338e+00 1.172443753980e+00 1.175605461157e+00 1.178174520427e+00 1.180123229552e+00 1.181441113990e+00 1.182098586831e+00 1.182060886335e+00 1.181300052325e+00 1.179764737199e+00 1.177428817558e+00 1.174238963364e+00 1.170174794434e+00 1.165203630462e+00 1.159311846148e+00 1.152502464925e+00 1.144773487945e+00 1.136166348999e+00 1.126699432379e+00 1.116437324328e+00 1.107088230718e+00 1.095999719799e+00 1.083963561249e+00 1.071981313663e+00 1.060907551434e+00 1.051122590602e+00 1.042370805111e+00 1.033868638650e+00 1.024655187361e+00 1.013964941690e+00 1.001541044402e+00 9.877741548558e-01 9.735592426911e-01 9.599637383257e-01 9.478290972097e-01 9.374519247865e-01 9.284509258795e-01 9.199720558326e-01 9.110610942151e-01 9.010692276160e-01 8.899555118025e-01 8.783556384697e-01 8.673506883084e-01 8.580814377589e-01 8.513300273513e-01 8.471987310929e-01 8.450935670204e-01 8.440413089076e-01 8.431023175196e-01 8.417721181621e-01 8.402244671329e-01 8.392292648849e-01 8.398164951211e-01 8.428607555193e-01 8.486797104250e-01 8.568574192696e-01 8.664086458565e-01 8.761728987426e-01 8.852270633164e-01 8.932105437928e-01 9.004336688548e-01 9.076668615475e-01 9.157909964096e-01 9.254134496163e-01 9.365590048697e-01 9.486294163361e-01 9.606467909685e-01 9.716168154382e-01 9.808754367508e-01 9.883386520341e-01 9.944943516472e-01 1.000151728306e+00 1.006111494953e+00 1.012809736004e+00 1.020081678443e+00 1.027211644848e+00 1.033201767608e+00 1.037118870897e+00 1.038433140397e+00 1.037224667902e+00 1.034125947672e+00 1.030068200992e+00 1.025944648120e+00 1.022232695475e+00 1.018772427793e+00 1.014823211144e+00 1.009325837737e+00 1.001250327835e+00 9.899917498841e-01 9.756061689091e-01 9.588269241764e-01 9.409314700635e-01 9.234356957605e-01 9.075647850340e-01 8.932585044588e-01 8.695364832607e-01 8.392534216293e-01 7.805067352754e-01 7.244531249370e-01 7.056085192881e-01 7.362330598945e-01 7.930797485989e-01 8.387857052574e-01 8.457546118800e-01 8.051839843812e-01 7.297702991504e-01 6.548648522534e-01 6.290495104568e-01 6.753056070037e-01 7.633964483337e-01 8.437799439404e-01 8.813699414212e-01 8.625992949869e-01 7.952671582023e-01 7.089934600458e-01 6.514118464711e-01 6.617495428622e-01 7.299726181825e-01 8.088239675339e-01 8.566103157276e-01 8.536457074866e-01 8.033790519823e-01 7.319110710690e-01 6.835457736921e-01 6.963996302650e-01 7.650827016696e-01 8.473318771959e-01 9.020509102380e-01 9.074979696000e-01 8.638415721298e-01 7.930746778645e-01 7.355904060110e-01 7.316206057827e-01 7.863267997113e-01 8.647968227237e-01 9.256892001913e-01 9.442470893367e-01 9.174853888949e-01 8.636879497119e-01 8.178811416273e-01 8.150671965612e-01 8.623800324650e-01 9.325451052940e-01 9.883437087491e-01 1.004560276353e+00 9.754764258124e-01 9.159912681506e-01 8.586203810577e-01 8.401555459491e-01 8.750478179732e-01 9.419178664377e-01 1.003665954111e+00 1.031756956165e+00 1.015979116742e+00 9.654921236070e-01 9.058506731862e-01 8.691605680934e-01 8.742042046859e-01 9.110452754487e-01 9.504557177674e-01 9.659341359415e-01 9.468109531651e-01 9.016436519117e-01 8.555130870904e-01 8.382745800038e-01 8.631127861337e-01 9.141777484102e-01 9.602121212126e-01 9.752760160791e-01 9.495911337582e-01 8.926553651798e-01 8.319333350930e-01 8.030935197159e-01 8.260070341318e-01 8.862635720912e-01 9.489761348945e-01 9.840375105365e-01 9.781386738375e-01 9.368080661358e-01 8.822349710753e-01 8.449507335274e-01 8.460239915501e-01 8.801985251038e-01 9.213858704176e-01 9.433773844063e-01 9.341425965489e-01 9.002002677517e-01 8.666783086744e-01 8.785433993839e-01
 1.128935654892e+00 1.127545744616e+00 1.126169754275e+00 1.124631869567e+00 1.122848119347e+00 1.120876921908e+00 1.118876668768e+00 1.117018666839e+00 1.115390639516e+00 1.113942305608e+00 1.112497402008e+00 1.110854581956e+00 1.108924538389e+00 1.106796488020e+00 1.104680192196e+00 1.102764458159e+00 1.101100887867e+00 1.099583026863e+00 1.098009992722e+00 1.096204654575e+00 1.094125628862e+00 1.091899712156e+00 1.089740638910e+00 1.087804116986e+00 1.086097689665e+00 1.084494450164e+00 1.082806305302e+00 1.080889119925e+00 1.078722737522e+00 1.076429787833e+00 1.074211670190e+00 1.072219449653e+00 1.070456351776e+00 1.068776840795e+00 1.066976575394e+00 1.064911803910e+00 1.062586595300e+00 1.060155947073e+00 1.057842849713e+00 1.055789856579e+00 1.053964698303e+00 1.052190087955e+00 1.050253213823e+00 1.048034033063e+00 1.045572055977e+00 1.043045504138e+00 1.040673787441e+00 1.038580480509e+00 1.036706014895e+00 1.034848349420e+00 1.032790213364e+00 1.030437147864e+00 1.027863864369e+00 1.025269589816e+00 1.022858637989e+00 1.020713985458e+00 1.018750546406e+00 1.016769560976e+00 1.014586454323e+00 1.012128911236e+00 1.009473498492e+00 1.006799207051e+00 1.004301727929e+00 1.002077537822e+00 1.000048947349e+00 9.979994258046e-01 9.957102815463e-01 9.930956889566e-01 9.902663033332e-01 9.874703853781e-01 9.849344033729e-01 9.827125807803e-01 9.806341696853e-01 9.784292420199e-01 9.759110782656e-01 9.730911786501e-01 9.701600796175e-01 9.673591437341e-01 9.648345268468e-01 9.625476070363e-01 9.603123970267e-01 9.579132154480e-01 9.552385529626e-01 9.523307946550e-01 9.493547507927e-01 9.465070156324e-01 9.439042365121e-01 9.415097118914e-01 9.391538337407e-01 9.366381510751e-01 9.338521413044e-01 9.308392819253e-01 9.277736341449e-01 9.248611383345e-01 9.222115398266e-01 9.197649264376e-01 9.173317086762e-01 9.147128984108e-01 9.118163246644e-01 9.087114616623e-01 9.055891573949e-01 9.026497743609e-01 8.999777839352e-01 8.974907389008e-01 8.949906928768e-01 8.922808588779e-01 8.892784849808e-01 8.860708090353e-01 8.828675258505e-01 8.798784324622e-01 8.771790268310e-01 8.746562874201e-01 8.720738035292e-01 8.692109651243e-01 8.660098305078e-01 8.626190401683e-01 8.593101576471e-01 8.562972055905e-01 8.535921294270e-01 8.509925854587e-01 8.482112181466e-01 8.450698069483e-01 8.416199003203e-01 8.381090543874e-01 8.348143931501e-01 8.318502540544e-01 8.291040963691e-01 8.263160621414e-01 8.232608071479e-01 8.198943213426e-01 8.163698495691e-01 8.129241983998e-01 8.097196977753e-01 8.067484373138e-01 8.038537503505e-01 8.008421135940e-01 7.976045072496e-01 7.941681368029e-01 7.906705008538e-01 7.872640440357e-01 7.840291150701e-01 7.809309887097e-01 7.778481350544e-01 7.746503800132e-01 7.712752885081e-01 7.677622045884e-01 7.642291322081e-01 7.607893377612e-01 7.574817401023e-01 7.542489367595e-01 7.509886553785e-01 7.476206886510e-01 7.441365085182e-01 7.405991497377e-01 7.370844673606e-01 7.336336968657e-01 7.302360274571e-01 7.268503705273e-01 7.234354593050e-01 7.199674338328e-01 7.164475212198e-01 7.128907470143e-01 7.093194175580e-01 7.057587635718e-01 7.022213169322e-01 6.987013252597e-01 6.951697656966e-01 6.915973605600e-01 6.879782726388e-01 6.843271042463e-01 6.806729760253e-01 6.770362234341e-01 6.734135025991e-01 6.697870613236e-01 6.661417851280e-01 6.624742487895e-01 6.587873129449e-01 6.550868318826e-01 6.513777521948e-01 6.476629665304e-01 6.439427535464e-01 6.402152465125e-01 6.364785699066e-01 6.327263060243e-01 6.289592627016e-01 6.251835094349e-01 6.214001918815e-01 6.176069652865e-01 6.138014852854e-01 6.099848819465e-01 6.061609294021e-01 6.023344696462e-01 5.985024823721e-01 5.946551692462e-01 5.907855724598e-01 5.868992425978e-01 5.830056821188e-01 5.791096272477e-01 5.752085081400e-01 5.712945360569e-01 5.673634252256e-01 5.634180169465e-01 5.594680762740e-01 5.555135153142e-01 5.515526186264e-01 5.475798996608e-01 5.435972702977e-01 5.396049118338e-01 5.356052751039e-01 5.316000037896e-01 5.275868741904e-01 5.235634794535e-01 5.195312744706e-01 5.154888403531e-01 5.114382012542e-01 5.073799653313e-01 5.033135538142e-01 4.992390290531e-01 4.951562248810e-01 4.910670943942e-01 4.869691930853e-01 4.828637841236e-01 4.787500656942e-01 4.746297651127e-01 4.705029555446e-01 4.663696536947e-01 4.622306101901e-01 4.580818601162e-01 4.539251046629e-01 4.497641967542e-01 4.455961450457e-01 4.414224583042e-01 4.372402470375e-01 4.330512221472e-01 4.288555568458e-01 4.246558441551e-01 4.204523290916e-01 4.162417280766e-01 4.120257978213e-01 4.078049528506e-01 4.035800879932e-01 3.993505721564e-01 3.951177077283e-01 3.908795854120e-01 3.866369507404e-01 3.823911631226e-01 3.781422479354e-01 3.738883146798e-01 3.696307874519e-01 3.653709633933e-01 3.611089423281e-01 3.568450454169e-01 3.525799727564e-01 3.483123229925e-01 3.440421364772e-01 3.397721229297e-01 3.355018101064e-01 3.312311181002e-01 3.269608188587e-01 3.226899182979e-01 3.184196899033e-01 3.141508035582e-01 3.098836683021e-01 3.056177583948e-01 3.013549548282e-01 2.970954607235e-01 2.928395743321e-01 2.885872713938e-01 2.843397902043e-01 2.800971182410e-01 2.758601551214e-01 2.716313490632e-01 2.674095644991e-01 2.631948774062e-01 2.589893256063e-01 2.547924389206e-01 2.506058118402e-01 2.464318099640e-01 2.422697633239e-01 2.381215157071e-01 2.339877393454e-01 2.298694437952e-01 2.257677061133e-01 2.216839856964e-01 2.176217269951e-01 2.135796147475e-01 2.095603101556e-01 2.055662946208e-01 2.015981608154e-01 1.976581430627e-01 1.937489372289e-01 1.898730513665e-01 1.860318714974e-01 1.822293549987e-01 1.784669572768e-01 1.747478860043e-01 1.710763136559e-01 1.674553767230e-01 1.638887215360e-01 1.603798817561e-01 1.569335073258e-01 1.535537219971e-01 1.502457805226e-01 1.470148172523e-01 1.438660532238e-01 1.408051373201e-01 1.378387982907e-01 1.349733930473e-01 1.322151178042e-01 1.295715069693e-01 1.270505226382e-01 1.246592018840e-01 1.224056122722e-01 1.202975723889e-01 1.183425324229e-01 1.165488643739e-01 1.149246214602e-01 1.134766717504e-01 1.122116403340e-01 1.111363187482e-01 1.102555126877e-01 1.095747752224e-01 1.090974957999e-01 1.088262924256e-01 1.087626662106e-01 1.089067433653e-01 1.092583466312e-01 1.098147098706e-01 1.105721774005e-01 1.115269242445e-01 1.126738305496e-01 1.140061082814e-01 1.155176854376e-01 1.172013102087e-01 1.190495892621e-01 1.210539385516e-01 1.232068806482e-01 1.254998845872e-01 1.279247633217e-01 1.304746140640e-01 1.331410895861e-01 1.359183391193e-01 1.387985355701e-01 1.417741900073e-01 1.448389279586e-01 1.479869417853e-01 1.512119826522e-01 1.545094293506e-01 1.578749516922e-01 1.613031254269e-01 1.647890837329e-01 1.683288478090e-01 1.719172972878e-01 1.755518844289e-01 1.792290864981e-01 1.829464669428e-01 1.867006806420e-01 1.904887436568e-01 1.943076170805e-01 1.981546134385e-01 2.020278028806e-01 2.059251011234e-01 2.098450705146e-01 2.137867408776e-01 2.177458227195e-01 2.217216257050e-01 2.257120832933e-01 2.297161322832e-01 2.337333854237e-01 2.377625812669e-01 2.418016496450e-01 2.458491034583e-01 2.499030549451e-01 2.539630841821e-01 2.580297036980e-01 2.621006480781e-01 2.661759664374e-01 2.702545947287e-01 2.743346417418e-01 2.784148067472e-01 2.824951065372e-01 2.865746587864e-01 2.906534896749e-01 2.947309080407e-01 2.988056640449e-01 3.028778181341e-01 3.069456418685e-01 3.110082114410e-01 3.150651976342e-01 3.191172612726e-01 3.231630667471e-01 3.272034059364e-01 3.312360936911e-01 3.352614059633e-01 3.392776582093e-01 3.432853639253e-01 3.472837258451e-01 3.512735072551e-01 3.552532642658e-01 3.592221201836e-01 3.631792219510e-01 3.671248579058e-01 3.710585152410e-01 3.749809490709e-01 3.788905692209e-01 3.827871910686e-01 3.866698438234e-01 3.905373014148e-01 3.943902852429e-01 3.982294220138e-01 4.020545049261e-01 4.058642626453e-01 4.096578985453e-01 4.134346806439e-01 4.171943837800e-01 4.209366999463e-01 4.246629586378e-01 4.283721598118e-01 4.320635676626e-01 4.357356818422e-01 4.393899972684e-01 4.430243486120e-01 4.466391523926e-01 4.502351525361e-01 4.538118361092e-01 4.573678566024e-01 4.609033220911e-01 4.644177969024e-01 4.679106546433e-01 4.713823443367e-01 4.748318712390e-01 4.782595390147e-01 4.816646190511e-01 4.850465838871e-01 4.884053961601e-01 4.917395153223e-01 4.950507361763e-01 4.983376787332e-01 5.016007674879e-01 5.048393180577e-01 5.080511005815e-01 5.112379935222e-01 5.143995229282e-01 5.175345205752e-01 5.206435460094e-01 5.237253021165e-01 5.267803002699e-01 5.298073664033e-01 5.328071383947e-01 5.357788511547e-01 5.387213596158e-01 5.416357851827e-01 5.445211991479e-01 5.473780569646e-01 5.502059291754e-01 5.530036206525e-01 5.557705288951e-01 5.585058872924e-01 5.612120312566e-01 5.638872654714e-01 5.665312724881e-01 5.691438918830e-01 5.717230506461e-01 5.742697526000e-01 5.767832597568e-01 5.792653705534e-01 5.817136639182e-01 5.841291181800e-01 5.865093110454e-01 5.888559686571e-01 5.911679309575e-01 5.934446103702e-01 5.956871603567e-01 5.978945166259e-01 6.000665230268e-01 6.022022207208e-01 6.043010340744e-01 6.063642897445e-01 6.083909454217e-01 6.103796585740e-01 6.123318530790e-01 6.142461440998e-01 6.161221542703e-01 6.179602624081e-01 6.197591634401e-01 6.215194261310e-01 6.232414192223e-01 6.249229837504e-01 6.265663965876e-01 6.281696270550e-01 6.297316950992e-01 6.312547819906e-01 6.327354314691e-01 6.341762026076e-01 6.355760255464e-01 6.369331986973e-01 6.382494517159e-01 6.395234219492e-01 6.407546606445e-01 6.419435722063e-01 6.430896399414e-01 6.441924760816e-01 6.452524776445e-01 6.462681934770e-01 6.472406004424e-01 6.481687932286e-01 6.490523050781e-01 6.498919858812e-01 6.506863256523e-01 6.514352377716e-01 6.521403525583e-01 6.527982413557e-01 6.534118181737e-01 6.539785336973e-01 6.544984631567e-01 6.549737928184e-01 6.554007618341e-01 6.557810319395e-01 6.561148740508e-01 6.564015441597e-01 6.566404252318e-01 6.568323621781e-01 6.569751995494e-01 6.570717310158e-01 6.571195889119e-01 6.571180723934e-01 6.570692790355e-01 6.569705797803e-01 6.568237868139e-01 6.566284687055e-01 6.563821778373e-01 6.560882339226e-01 6.557441393808e-01 6.553497128413e-01 6.549068704045e-01 6.544136546587e-01 6.538701472728e-01 6.532772544647e-01 6.526332627977e-01 6.519402823227e-01 6.511952109477e-01 6.504004702055e-01 6.495551119818e-01 6.486583401340e-01 6.477115861703e-01 6.467136983681e-01 6.456646237825e-01 6.445648266737e-01 6.434142853744e-01 6.422118679407e-01 6.409597879753e-01 6.396561028563e-01 6.383011164619e-01 6.368953553120e-01 6.354387470629e-01 6.339315757906e-01 6.323726298253e-01 6.307629622401e-01 6.291030897946e-01 6.273914080556e-01 6.256291366230e-01 6.238165375971e-01 6.219534275647e-01 6.200395214816e-01 6.180750297602e-01 6.160614133896e-01 6.139974700957e-01 6.118835376284e-01 6.097201136462e-01 6.075071904836e-01 6.052443643445e-01 6.029340799387e-01 6.005738157026e-01 5.981657889976e-01 5.957088935546e-01 5.932043702186e-01 5.906518483026e-01 5.880520238592e-01 5.854053760367e-01 5.827120725141e-01 5.799716815435e-01 5.771873180084e-01 5.743567879665e-01 5.714816316113e-01 5.685620453065e-01 5.655977562683e-01 5.625915513833e-01 5.595414018083e-01 5.564494505357e-01 5.533166621611e-01 5.501419452674e-01 5.469267501671e-01 5.436729464944e-01 5.403795313299e-01 5.370480964492e-01 5.336793591788e-01 5.302748519472e-01 5.268348444221e-01 5.233601865424e-01 5.198517631033e-01 5.163116099914e-01 5.127388562898e-01 5.091362550218e-01 5.055047448666e-01 5.018449599928e-01 4.981584624143e-01 4.944463550471e-01 4.907096599116e-01 4.869514734229e-01 4.831713814118e-01 4.793712537473e-01 4.755535378174e-01 4.717200519278e-01 4.678716822719e-01 4.640110715411e-01 4.601396215724e-01 4.562593733907e-01 4.523720766898e-01 4.484805369009e-01 4.445866960719e-01 4.406931341646e-01 4.368023801833e-01 4.329161226434e-01 4.290375049051e-01 4.251696191801e-01 4.213155075439e-01 4.174775323824e-01 4.136586850647e-01 4.098630122337e-01 4.060930519798e-01 4.023527364017e-01 3.986460317238e-01 3.949755764522e-01 3.913454364047e-01 3.877598409607e-01 3.842233183620e-01 3.807387974538e-01 3.773126017403e-01 3.739477109774e-01 3.706487036462e-01 3.674214778840e-01 3.642694987403e-01 3.611984659295e-01 3.582135094599e-01 3.553194038629e-01 3.525217295260e-01 3.498247663476e-01 3.472353869836e-01 3.447584056890e-01 3.423988336519e-01 3.401616626444e-01 3.380528933874e-01 3.360778620873e-01 3.342416196122e-01 3.325493721132e-01 3.310059404454e-01 3.296161050909e-01 3.283854481923e-01 3.273175708154e-01 3.264167484141e-01 3.256878691319e-01 3.251338245713e-01 3.247585073848e-01 3.245640013315e-01 3.245534579843e-01 3.247301482121e-01 3.250946856955e-01 3.256491405868e-01 3.263947001209e-01 3.273312706525e-01 3.284610991069e-01 3.297813051903e-01 3.312930161402e-01 3.329957204247e-01 3.348862542373e-01 3.369642451476e-01 3.392267113477e-01 3.416731970020e-01 3.442986106243e-01 3.471000639338e-01 3.500759963071e-01 3.532211273000e-01 3.565326595090e-01 3.600065805651e-01 3.636381606274e-01 3.674234418895e-01 3.713576774742e-01 3.754373387391e-01 3.796573593243e-01 3.840126519233e-01 3.884993309060e-01 3.931117841150e-01 3.978464193056e-01 4.026976350947e-01 4.076614398640e-01 4.127323305600e-01 4.179061528484e-01 4.231790335436e-01 4.285448611232e-01 4.340017244139e-01 4.395427845979e-01 4.451640407778e-01 4.508633035179e-01 4.566334130600e-01 4.624728106584e-01 4.683762313286e-01 4.743393603833e-01 4.803598071456e-01 4.864318749435e-01 4.925545579668e-01 4.987214021828e-01 5.049304115238e-01 5.111773488572e-01 5.174590096620e-01 5.237725898202e-01 5.301137391383e-01 5.364814282876e-01 5.428695434319e-01 5.492763285771e-01 5.556992929118e-01 5.621343367014e-01 5.685792676213e-01 5.750308311697e-01 5.814868318149e-01 5.879435347622e-01 5.943991846482e-01 6.008506495433e-01 6.072952219783e-01 6.137300222653e-01 6.201529727022e-01 6.265613739829e-01 6.329536665089e-01 6.393254347500e-01 6.456754646021e-01 6.520020465905e-01 6.583006218016e-01 6.645711449806e-01 6.708106340188e-01 6.770161719661e-01 6.831858880092e-01 6.893182029143e-01 6.954107235245e-01 7.014600667662e-01 7.074667680823e-01 7.134255241132e-01 7.193366467170e-01 7.251975806558e-01 7.310052098540e-01 7.367594214004e-01 7.424563972097e-01 7.480961513801e-01 7.536740817097e-01 7.591911921593e-01 7.646439985380e-01 7.700298313306e-01 7.753493495477e-01 7.805981994773e-01 7.857769180137e-01 7.908829512350e-01 7.959127305951e-01 8.008683675046e-01 8.057435864471e-01 8.105412585869e-01 8.152564508780e-01 8.198898592492e-01 8.244387546928e-01 8.288993277042e-01 8.332755876703e-01 8.375597137792e-01 8.417557570761e-01 8.458583140124e-01 8.498688217730e-01 8.537849848401e-01 8.576022057698e-01 8.613265444832e-01 8.649489932655e-01 8.684738960605e-01 8.718962927942e-01 8.752167833615e-01 8.784364250477e-01 8.815479266554e-01 8.845587577626e-01 8.874585398075e-01 8.902538540078e-01 8.929394371079e-01 8.955151903072e-01 8.979833191292e-01 9.003369075368e-01 9.025833122991e-01 9.047134279177e-01 9.067335317191e-01 9.086391550311e-01 9.104287961956e-01 9.121080041528e-01 9.136672557872e-01 9.151162735191e-01 9.164445540127e-01 9.176590785472e-01 9.187579793139e-01 9.197370999915e-01 9.206041332642e-01 9.213490752142e-01 9.219821004387e-01 9.224950211440e-01 9.228931709085e-01 9.231758445280e-01 9.233391008912e-01 9.233921607229e-01 9.233242430984e-01 9.231478035333e-01 9.228535132551e-01 9.224466241488e-01 9.219291403000e-01 9.212959829431e-01 9.205573136598e-01 9.197035093196e-01 9.187449167372e-01 9.176776665667e-01 9.165028234599e-01 9.152263407614e-01 9.138429065326e-01 9.123622401674e-01 9.107780487323e-01 9.090982141458e-01 9.073214621779e-01 9.054501935900e-01 9.034891423832e-01 9.014358187912e-01 8.992979461651e-01 8.970736270028e-01 8.947676712290e-01 8.923825145755e-01 8.899192943227e-01 8.873846359673e-01 8.847777616594e-01 8.821044955345e-01 8.793675595553e-01 8.765691081549e-01 8.737166154257e-01 8.708094509149e-01 8.678544055035e-01 8.648549121023e-01 8.618135509782e-01 8.587380726866e-01 8.556278112658e-01 8.524929325654e-01 8.493343187859e-01 8.461582910873e-01 8.429703222158e-01 8.397725929259e-01 8.365765994511e-01 8.333791620884e-01 8.301945287340e-01 8.270216519016e-01 8.238692250611e-01 8.207451532077e-01 8.176477674165e-01 8.145949707868e-01 8.115795731292e-01 8.086184669170e-01 8.057125005603e-01 8.028661226306e-01 8.000942366073e-01 7.973893026281e-01 7.947743388026e-01 7.922394912861e-01 7.898031076068e-01 7.874663670968e-01 7.852328537348e-01 7.831186067209e-01 7.811136483997e-01 7.792435805633e-01 7.774956890975e-01 7.758882548388e-01 7.744218392252e-01 7.730996049667e-01 7.719351352156e-01 7.709186941371e-01 7.700722364122e-01 7.693854726676e-01 7.688714183413e-01 7.685311336877e-01 7.683633267177e-01 7.683832326666e-01 7.685778280177e-01 7.689650860607e-01 7.695345538353e-01 7.702950437150e-01 7.712476573221e-01 7.723860462803e-01 7.737222592544e-01 7.752435428418e-01 7.769597800370e-01 7.788643081623e-01 7.809566077711e-01 7.832390044776e-01 7.857021551622e-01 7.883516588047e-01 7.911775053897e-01 7.941824504729e-01 7.973599770110e-01 8.007052581326e-01 8.042172421431e-01 8.078878244153e-01 8.117136038403e-01 8.156905293271e-01 8.198106666697e-01 8.240705219805e-01 8.284626298258e-01 8.329814881494e-01 8.376210810282e-01 8.423724770170e-01 8.472338960813e-01 8.521923251992e-01 8.572461688022e-01 8.623867007984e-01 8.676028207129e-01 8.728958781942e-01 8.782469591764e-01 8.836611522737e-01 8.891211054848e-01 8.946234243854e-01 9.001630595540e-01 9.057248257607e-01 9.113126735682e-01 9.169061159627e-01 9.225094589093e-01 9.281072348454e-01 9.336952228261e-01 9.392697460334e-01 9.448150086659e-01 9.503353725795e-01 9.558119722086e-01 9.612478846471e-01 9.666302237253e-01 9.719532074827e-01 9.772154676706e-01 9.824005757120e-01 9.875125675202e-01 9.925371585551e-01 9.974732595744e-01 1.002313938659e+00 1.007050464423e+00 1.011683157842e+00 1.016200021572e+00 1.020600094077e+00 1.024876581101e+00 1.029024665985e+00 1.033040323466e+00 1.036917706942e+00 1.040651546635e+00 1.044240515473e+00 1.047676109083e+00 1.050958446975e+00 1.054081013027e+00 1.057039472262e+00 1.059834908057e+00 1.062456330002e+00 1.064909713965e+00 1.067184160253e+00 1.069280797807e+00 1.071199003840e+00 1.072928530784e+00 1.074479281276e+00 1.075836325772e+00 1.077008537152e+00 1.077989181424e+00 1.078773737238e+00 1.079371009945e+00 1.079766921359e+00 1.079973869317e+00 1.079980081253e+00 1.079791100602e+00 1.079407848981e+00 1.078823923298e+00 1.078049920290e+00 1.077073801330e+00 1.075908693939e+00 1.074545901664e+00 1.072991741177e+00 1.071247328706e+00 1.069310330420e+00 1.067190610466e+00 1.064879663344e+00 1.062390460339e+00 1.059716484743e+00 1.056867464301e+00 1.053842950686e+00 1.050645424490e+00 1.047283217789e+00 1.043752948370e+00 1.040067498337e+00 1.036222532151e+00 1.032230482886e+00 1.028089958446e+00 1.023808617340e+00 1.019394273758e+00 1.014846664078e+00 1.010179359188e+00 1.005389770483e+00 1.000493125657e+00 9.954888286665e-01 9.903872076772e-01 9.851963688622e-01 9.799201264078e-01 9.745714011420e-01 9.691509802578e-01 9.636749364945e-01 9.581440447165e-01 9.525734383197e-01 9.469687472369e-01 9.413360115705e-01 9.356926817446e-01 9.300353827820e-01 9.243885418318e-01 9.187476904046e-01 9.131325117181e-01 9.075480975590e-01 9.020021319936e-01 8.965135410648e-01 8.910784200670e-01 8.857211386205e-01 8.804393599767e-01 8.752491196243e-01 8.701601534558e-01 8.651772246985e-01 8.603171803750e-01 8.555792932054e-01 8.509814254500e-01 8.465259409897e-01 8.422231495971e-01 8.380795096118e-01 8.341039613193e-01 8.303011633553e-01 8.266770452775e-01 8.232401222570e-01 8.199902990344e-01 8.169383769861e-01 8.140798604985e-01 8.114251070191e-01 8.089713962987e-01 8.067209168551e-01 8.046767927839e-01 8.028321854826e-01 8.011968841063e-01 7.997557863424e-01 7.985175017436e-01 7.974708816412e-01 7.966141047073e-01 7.959461096495e-01 7.954520031814e-01 7.951370864620e-01 7.949824228617e-01 7.949894224624e-01 7.951450878708e-01 7.954430552270e-01 7.958736138320e-01 7.964255561454e-01 7.970932650774e-01 7.978615687120e-01 7.987263589404e-01 7.996703326226e-01 8.006909518916e-01 8.017713892892e-01 8.029059619851e-01 8.040854876117e-01 8.052948389438e-01 8.065346257163e-01 8.077833182911e-01 8.090468109513e-01 8.103066247816e-01 8.115589998058e-01 8.128028657287e-01 8.140201762884e-01 8.152222976655e-01 8.163886743360e-01 8.175286377763e-01 8.186330417319e-01 8.197001040193e-01 8.207339282915e-01 8.217292063450e-01 8.226907433738e-01 8.236171947089e-01 8.245164373179e-01 8.253834883474e-01 8.262340356310e-01 8.270623564495e-01 8.278814939384e-01 8.286985219061e-01 8.295099658281e-01 8.303428489081e-01 8.311840321552e-01 8.320591066755e-01 8.329683476267e-01 8.339176542855e-01 8.349296623230e-01 8.359943080598e-01 8.371376881736e-01 8.383557477008e-01 8.396619163827e-01 8.410622672939e-01 8.425619294837e-01 8.441687185218e-01 8.458845060756e-01 8.477165426877e-01 8.496584733580e-01 8.517255303655e-01 8.539008178174e-01 8.561975764900e-01 8.586038823739e-01 8.611141176529e-01 8.637347662536e-01 8.664394352042e-01 8.692408372083e-01 8.721118500914e-01 8.750535822090e-01 8.780505246577e-01 8.810853030994e-01 8.841585484242e-01 8.872397113391e-01 8.903334500849e-01 8.934094090912e-01 8.964684575106e-01 8.994906942868e-01 9.024632324427e-01 9.053845130246e-01 9.082297824510e-01 9.110079973122e-01 9.136968318777e-01 9.163036481221e-01 9.188196442830e-01 9.212460944752e-01 9.235895704769e-01 9.258459994090e-01 9.280362286589e-01 9.301567986579e-01 9.322381770708e-01 9.342822959851e-01 9.363175637355e-01 9.383684585146e-01 9.404505708455e-01 9.426064912884e-01 9.448516006991e-01 9.472317870383e-01 9.497699842075e-01 9.525086510324e-01 9.554797322316e-01 9.587148615491e-01 9.622585019703e-01 9.661310257347e-01 9.703767403990e-01 9.750111629151e-01 9.800689553671e-01 9.855652194163e-01 9.915161273435e-01 9.979368669851e-01 1.004823902191e+00 1.012185966824e+00 1.020004068705e+00 1.028275068808e+00 1.036967869550e+00 1.046060606700e+00 1.055520439914e+00 1.065300208356e+00 1.075366005665e+00 1.085654912482e+00 1.096125396149e+00 1.106708121162e+00 1.117349647684e+00 1.127984547526e+00 1.138544197896e+00 1.148974800506e+00 1.159197358918e+00 1.169164781708e+00 1.178799459164e+00 1.188056354435e+00 1.196874465711e+00 1.205200821683e+00 1.212999472675e+00 1.220214836646e+00 1.226831139861e+00 1.232801799158e+00 1.238120949508e+00 1.242767024395e+00 1.246731569354e+00 1.250026386739e+00 1.252642645388e+00 1.254615404146e+00 1.255949884065e+00 1.256688484166e+00 1.256859099923e+00 1.256503322138e+00 1.255674189023e+00 1.254407000346e+00 1.252775152423e+00 1.250811504261e+00 1.248588305566e+00 1.246149746656e+00 1.243548879713e+00 1.240843710569e+00 1.238064330209e+00 1.235267740736e+00 1.232467740648e+00 1.229702613902e+00 1.226981097301e+00 1.224312403519e+00 1.221699606319e+00 1.219120781452e+00 1.216573070628e+00 1.214013090849e+00 1.211421793001e+00 1.208750685213e+00 1.205960615532e+00 1.203009983850e+00 1.199840867809e+00 1.196424011144e+00 1.192700677140e+00 1.188649774693e+00 1.184227858385e+00 1.179418313163e+00 1.174209902977e+00 1.168593391681e+00 1.162587044600e+00 1.156200596780e+00 1.149481958114e+00 1.142462456927e+00 1.135210095617e+00 1.127786016882e+00 1.120263933573e+00 1.112735997265e+00 1.105271751323e+00 1.097979773020e+00 1.090925288305e+00 1.084204316611e+00 1.077881471276e+00 1.072016870532e+00 1.066668417243e+00 1.061848992049e+00 1.057591601854e+00 1.053869530353e+00 1.050672347727e+00 1.047947178791e+00 1.045633215412e+00 1.043661346629e+00 1.041930517163e+00 1.040367327034e+00 1.038852113898e+00 1.037306234814e+00 1.035628563163e+00 1.033738650581e+00 1.031575481688e+00 1.029073832978e+00 1.026219569344e+00 1.022982949430e+00 1.019390461501e+00 1.015467259705e+00 1.011270557647e+00 1.006880872702e+00 1.002379764383e+00 9.978896953056e-01 9.935095117759e-01 9.893737762985e-01 9.855892279093e-01 9.822723583603e-01 9.795205658113e-01 9.774052238124e-01 9.759966137933e-01 9.753081438485e-01 9.753602941502e-01 9.761145611172e-01 9.775324244215e-01 9.795395848984e-01 9.820458409989e-01 9.849603145102e-01 9.881649701221e-01 9.915740690492e-01 9.950727544447e-01 9.985961162961e-01 1.002070423689e+00 1.005453549160e+00 1.008734293635e+00 1.011904409169e+00 1.015010447060e+00 1.018087844055e+00 1.021219084888e+00 1.024477524075e+00 1.027956218859e+00 1.031749776309e+00 1.035932555178e+00 1.040594281658e+00 1.045773444156e+00 1.051519772598e+00 1.057833151593e+00 1.064701320424e+00 1.072085142903e+00 1.079913573081e+00 1.088114251536e+00 1.096574031837e+00 1.105199892677e+00 1.113864567867e+00 1.122468172882e+00 1.130900635068e+00 1.139061357689e+00 1.146879061264e+00 1.154265457972e+00 1.161182118892e+00 1.167569440604e+00 1.173406125671e+00 1.178663561362e+00 1.183320248485e+00 1.187371160447e+00 1.190785208676e+00 1.193560900280e+00 1.195662063650e+00 1.197072034154e+00 1.197752879631e+00 1.197666639961e+00 1.196780306445e+00 1.195045041411e+00 1.192434775955e+00 1.188904593251e+00 1.184441872298e+00 1.179024086223e+00 1.172653363126e+00 1.165343433775e+00 1.157107904844e+00 1.148001135041e+00 1.138053976452e+00 1.127339894006e+00 1.117654160210e+00 1.106240875022e+00 1.093899360567e+00 1.081640106968e+00 1.070326865722e+00 1.060344168185e+00 1.051432351892e+00 1.042802317337e+00 1.033478191981e+00 1.022684453721e+00 1.010157688012e+00 9.962892183358e-01 9.819810743262e-01 9.683102267371e-01 9.561315037109e-01 9.457490716092e-01 9.367828029354e-01 9.283767450117e-01 9.195706286369e-01 9.097101829685e-01 8.987566239521e-01 8.873527807237e-01 8.765886917933e-01 8.676188982089e-01 8.612333467335e-01 8.575345103273e-01 8.559227886837e-01 8.554107921437e-01 8.550424371906e-01 8.542944491900e-01 8.533275508920e-01 8.528958362105e-01 8.540190314954e-01 8.575630090044e-01 8.638391041280e-01 8.724232795391e-01 8.823243991068e-01 8.923723351658e-01 9.016270812868e-01 9.097189513330e-01 9.169455572783e-01 9.240759248505e-01 9.320000579827e-01 9.413475731069e-01 9.521675933081e-01 9.638834756545e-01 9.755332635804e-01 9.861161001911e-01 9.949533264760e-01 1.001941605351e+00 1.007546826622e+00 1.012570704956e+00 1.017822749961e+00 1.023760307508e+00 1.030249756463e+00 1.036608421066e+00 1.041863350468e+00 1.045091836916e+00 1.045764525826e+00 1.043954078098e+00 1.040277218387e+00 1.035650778051e+00 1.030954574756e+00 1.026652635304e+00 1.022574221702e+00 1.017981458934e+00 1.011827913144e+00 1.003126166825e+00 9.913494354537e-01 9.766700698969e-01 9.599589831662e-01 9.426139820267e-01 9.261826112343e-01 9.118094265017e-01 8.997108786785e-01 8.857153464028e-01 8.599557961818e-01 8.030293621709e-01 7.404797089135e-01 7.070772196495e-01 7.236037958923e-01 7.753936518474e-01 8.260499329449e-01 8.443066049643e-01 8.166507749182e-01 7.507789879403e-01 6.767672855746e-01 6.407849913902e-01 6.731344068069e-01 7.541936599813e-01 8.365553614879e-01 8.818837925040e-01 8.722585204338e-01 8.108557818697e-01 7.225283608505e-01 6.522956007097e-01 6.456215555724e-01 7.046953462698e-01 7.856862986160e-01 8.429255655270e-01 8.516958504805e-01 8.105683217711e-01 7.407775063608e-01 6.835313074838e-01 6.812910446251e-01 7.394802153671e-01 8.207393855212e-01 8.816763944104e-01 8.963172484647e-01 8.605133903320e-01 7.921804940911e-01 7.292952990714e-01 7.151942653370e-01 7.634385512987e-01 8.435989944096e-01 9.125312162944e-01 9.415272656749e-01 9.233244193176e-01 8.720110265162e-01 8.198662892635e-01 8.041577569834e-01 8.400523764915e-01 9.064633387475e-01 9.661312320498e-01 9.905337273865e-01 9.699579867848e-01 9.154688989959e-01 8.568487627753e-01 8.315888304339e-01 8.594500621657e-01 9.241038458410e-01 9.888820377968e-01 1.022586500862e+00 1.011499773848e+00 9.615211843960e-01 8.963800572646e-01 8.499352755225e-01 8.470692065138e-01 8.834283267821e-01 9.299707736224e-01 9.565910631287e-01 9.480874248403e-01 9.087007434842e-01 8.604223390542e-01 8.337080357569e-01 8.476538148333e-01 8.931206412187e-01 9.408030231970e-01 9.625877288018e-01 9.450198551417e-01 8.937606685386e-01 8.332150722350e-01 7.987841931960e-01 8.147039431823e-01 8.719593434668e-01 9.368816658369e-01 9.770033599377e-01 9.754850617654e-01 9.344190920117e-01 8.738326581307e-01 8.255399428438e-01 8.166840844944e-01 8.485048602147e-01 8.959286897060e-01 9.292231708307e-01 9.315894648622e-01 9.049939097313e-01 8.714792187951e-01 8.780501989788e-01
 1.107325589442e+00 1.105854073525e+00 1.104397024517e+00 1.102779565778e+00 1.100918792111e+00 1.098874024838e+00 1.096801481915e+00 1.094868810789e+00 1.093160926196e+00 1.091629789883e+00 1.090103615752e+00 1.088383078182e+00 1.086377967430e+00 1.084175379471e+00 1.081984035997e+00 1.079990781566e+00 1.078246908252e+00 1.076646941023e+00 1.074993528144e+00 1.073111353189e+00 1.070958135822e+00 1.068657915351e+00 1.066423422019e+00 1.064409930258e+00 1.062625060221e+00 1.060940545120e+00 1.059172296477e+00 1.057178188739e+00 1.054938268961e+00 1.052572797366e+00 1.050279660015e+00 1.048209711347e+00 1.046365680677e+00 1.044604657149e+00 1.042725726431e+00 1.040586073788e+00 1.038188298385e+00 1.035685022554e+00 1.033294807191e+00 1.031162437214e+00 1.029257055613e+00 1.027403365991e+00 1.025389402050e+00 1.023096014140e+00 1.020561386539e+00 1.017961866858e+00 1.015515396512e+00 1.013342867130e+00 1.011388279106e+00 1.009450007120e+00 1.007315608308e+00 1.004890228433e+00 1.002247070673e+00 9.995818301507e-01 9.970945871412e-01 9.948698571075e-01 9.928253905665e-01 9.907669202703e-01 9.885100862226e-01 9.859829062521e-01 9.832563605868e-01 9.805095799782e-01 9.779358617123e-01 9.756324396116e-01 9.735250411655e-01 9.713991779500e-01 9.690361827491e-01 9.663507042421e-01 9.634512864144e-01 9.605836785665e-01 9.579735379818e-01 9.556728916975e-01 9.535161919177e-01 9.512351523267e-01 9.486452930202e-01 9.457578771425e-01 9.427594172974e-01 9.398875940418e-01 9.372868471121e-01 9.349211416360e-01 9.326087620856e-01 9.301383790051e-01 9.273970039290e-01 9.244236688996e-01 9.213783682085e-01 9.184559468508e-01 9.157755205991e-01 9.133056945344e-01 9.108793475962e-01 9.082968630256e-01 9.054445355280e-01 9.023607674520e-01 8.992218555417e-01 8.962346099803e-01 8.935132532934e-01 8.909980742427e-01 8.884974715833e-01 8.858091006696e-01 8.828396317555e-01 8.796622075777e-01 8.764693833835e-01 8.734639740520e-01 8.707255832928e-01 8.681705337957e-01 8.655976599037e-01 8.628135245298e-01 8.597398340863e-01 8.564663765284e-01 8.532022645075e-01 8.501508077231e-01 8.473832904211e-01 8.447863791757e-01 8.421286698314e-01 8.391968565084e-01 8.359339612577e-01 8.324871390643e-01 8.291187002320e-01 8.260392105638e-01 8.232607651459e-01 8.205877803402e-01 8.177391798505e-01 8.145388035660e-01 8.110339877662e-01 8.074660256546e-01 8.041063130432e-01 8.010722563032e-01 7.982553159531e-01 7.954017389510e-01 7.922872981286e-01 7.888654085874e-01 7.852842352327e-01 7.817768254194e-01 7.785067491287e-01 7.754681621258e-01 7.725099226533e-01 7.694376345344e-01 7.661434030957e-01 7.626517500944e-01 7.590961334060e-01 7.556296264482e-01 7.523319030845e-01 7.491709220980e-01 7.460285346926e-01 7.427743474822e-01 7.393459371107e-01 7.357794907892e-01 7.321896192226e-01 7.286903343363e-01 7.253222924075e-01 7.220317704445e-01 7.187167145911e-01 7.152969467997e-01 7.117601583252e-01 7.081679226132e-01 7.045971461789e-01 7.010904920440e-01 6.976390282539e-01 6.942004717989e-01 6.907336346695e-01 6.872141794805e-01 6.836429652934e-01 6.800358062335e-01 6.764147246469e-01 6.728036128428e-01 6.692160331582e-01 6.656455212289e-01 6.620656044384e-01 6.584460683746e-01 6.547809682879e-01 6.510837321655e-01 6.473817952163e-01 6.436971965688e-01 6.400277901031e-01 6.363556976057e-01 6.326664199781e-01 6.289549448601e-01 6.252240423305e-01 6.214797774188e-01 6.177268486285e-01 6.139700205314e-01 6.102074827163e-01 6.064391416715e-01 6.026616302948e-01 5.988689230324e-01 5.950625155124e-01 5.912478033644e-01 5.874259653096e-01 5.835960315708e-01 5.797529971969e-01 5.759001921662e-01 5.720403348588e-01 5.681777540251e-01 5.643110466174e-01 5.604307116088e-01 5.565285842657e-01 5.526103767813e-01 5.486845553568e-01 5.447566788776e-01 5.408250647847e-01 5.368816565906e-01 5.329225943823e-01 5.289493379064e-01 5.249708770344e-01 5.209891925981e-01 5.170016812526e-01 5.130046506980e-01 5.089973055338e-01 5.049813223951e-01 5.009583937161e-01 4.969309766460e-01 4.928965348293e-01 4.888529915574e-01 4.848017488469e-01 4.807407758115e-01 4.766727191584e-01 4.725982358678e-01 4.685159601889e-01 4.644272485415e-01 4.603304905691e-01 4.562291213959e-01 4.521195116868e-01 4.480034437778e-01 4.438803757069e-01 4.397516540597e-01 4.356175447933e-01 4.314779441418e-01 4.273339426864e-01 4.231817950549e-01 4.190229419491e-01 4.148603846520e-01 4.106931422412e-01 4.065203586106e-01 4.023419126988e-01 3.981568921043e-01 3.939673523560e-01 3.897746474015e-01 3.855796568982e-01 3.813795554530e-01 3.771756815737e-01 3.729682377356e-01 3.687582534827e-01 3.645464633182e-01 3.603320689941e-01 3.561149216001e-01 3.518952517946e-01 3.476739579252e-01 3.434518601726e-01 3.392267484418e-01 3.350004144588e-01 3.307737737994e-01 3.265479619452e-01 3.223222613940e-01 3.180977984021e-01 3.138739507814e-01 3.096500369648e-01 3.054289036916e-01 3.012107262407e-01 2.969953891935e-01 2.927835138589e-01 2.885752424774e-01 2.843705529637e-01 2.801711066662e-01 2.759773834798e-01 2.717881306769e-01 2.676073888822e-01 2.634342469416e-01 2.592694873408e-01 2.551132396251e-01 2.509673479823e-01 2.468317705904e-01 2.427079477123e-01 2.385975635013e-01 2.345015611220e-01 2.304197187092e-01 2.263538901062e-01 2.223051391218e-01 2.182750451171e-01 2.142655396943e-01 2.102778167096e-01 2.063136011849e-01 2.023748138847e-01 1.984629551622e-01 1.945795594705e-01 1.907270443177e-01 1.869095095140e-01 1.831270279009e-01 1.793833366651e-01 1.756812865105e-01 1.720236753593e-01 1.684130975861e-01 1.648542374358e-01 1.613506116520e-01 1.579058062101e-01 1.545244473857e-01 1.512104642724e-01 1.479693472923e-01 1.448063653640e-01 1.417270245602e-01 1.387374047450e-01 1.358427564382e-01 1.330509346771e-01 1.303670986839e-01 1.277996607059e-01 1.253556771576e-01 1.230423038408e-01 1.208672358606e-01 1.188385951100e-01 1.169638630979e-01 1.152508923455e-01 1.137074786951e-01 1.123405227577e-01 1.111561715473e-01 1.101607994366e-01 1.093590819043e-01 1.087559740501e-01 1.083545418453e-01 1.081562896521e-01 1.081630208474e-01 1.083740857353e-01 1.087884851232e-01 1.094037219538e-01 1.102163957763e-01 1.112219930693e-01 1.124144351058e-01 1.137880012781e-01 1.153361535290e-01 1.170511534550e-01 1.189265656844e-01 1.209535825476e-01 1.231250573105e-01 1.254325675054e-01 1.278673457739e-01 1.304238548869e-01 1.330942899684e-01 1.358706337030e-01 1.387464241529e-01 1.417149738737e-01 1.447695216633e-01 1.479049932520e-01 1.511154804597e-01 1.543965777113e-01 1.577428003007e-01 1.611506317471e-01 1.646143819778e-01 1.681292616751e-01 1.716930884529e-01 1.753005389792e-01 1.789506911962e-01 1.826394277239e-01 1.863641856400e-01 1.901220664696e-01 1.939098439313e-01 1.977245392759e-01 2.015649183616e-01 2.054287844397e-01 2.093151207568e-01 2.132217215838e-01 2.171466667523e-01 2.210872795081e-01 2.250425987696e-01 2.290111551087e-01 2.329915359591e-01 2.369836945025e-01 2.409861466449e-01 2.449964460010e-01 2.490134919522e-01 2.530366917052e-01 2.570648472207e-01 2.610982075200e-01 2.651351020456e-01 2.691756291807e-01 2.732173157089e-01 2.772591317565e-01 2.813008332726e-01 2.853424204718e-01 2.893835116739e-01 2.934230226599e-01 2.974611289905e-01 3.014957686158e-01 3.055253157988e-01 3.095505341896e-01 3.135703638903e-01 3.175853306399e-01 3.215954025629e-01 3.255986611558e-01 3.295947925328e-01 3.335836162303e-01 3.375636526403e-01 3.415345792423e-01 3.454966592713e-01 3.494500856590e-01 3.533940639827e-01 3.573279823192e-01 3.612516854162e-01 3.651629190021e-01 3.690628720689e-01 3.729509145217e-01 3.768271152952e-01 3.806915840761e-01 3.845417171795e-01 3.883782794272e-01 3.922001031500e-01 3.960085292426e-01 3.998023405996e-01 4.035813894743e-01 4.073452048740e-01 4.110925149639e-01 4.148227813534e-01 4.185361190777e-01 4.222338481171e-01 4.259146195195e-01 4.295785954998e-01 4.332242923282e-01 4.368508795272e-01 4.404587849232e-01 4.440469651529e-01 4.476167705554e-01 4.511678088998e-01 4.546997659474e-01 4.582101154437e-01 4.617001612369e-01 4.651691225923e-01 4.686167588053e-01 4.720432783632e-01 4.754487164916e-01 4.788318812593e-01 4.821929811647e-01 4.855307511361e-01 4.888454040060e-01 4.921368690923e-01 4.954050754876e-01 4.986494770962e-01 5.018694344224e-01 5.050646693938e-01 5.082349855696e-01 5.113791564520e-01 5.144987875967e-01 5.175927159792e-01 5.206604384342e-01 5.237025242986e-01 5.267162557487e-01 5.297036696024e-01 5.326632218553e-01 5.355957342305e-01 5.384999061142e-01 5.413758885417e-01 5.442231080928e-01 5.470419117005e-01 5.498305335420e-01 5.525903407994e-01 5.553193482398e-01 5.580188645583e-01 5.606875058863e-01 5.633265170131e-01 5.659347178675e-01 5.685116201466e-01 5.710560577767e-01 5.735680997272e-01 5.760489079027e-01 5.784975694471e-01 5.809132531941e-01 5.832968570752e-01 5.856451794818e-01 5.879599350393e-01 5.902401732911e-01 5.924869809673e-01 5.946996975925e-01 5.968774390020e-01 5.990186410489e-01 6.011255557930e-01 6.031957234642e-01 6.052297977367e-01 6.072285098105e-01 6.091905170376e-01 6.111160644701e-01 6.130042183702e-01 6.148540148384e-01 6.166673352805e-01 6.184422665566e-01 6.201787690885e-01 6.218775401248e-01 6.235362373743e-01 6.251568673492e-01 6.267374432664e-01 6.282780775426e-01 6.297788162735e-01 6.312407040715e-01 6.326607300241e-01 6.340408326196e-01 6.353804174263e-01 6.366777005179e-01 6.379351569534e-01 6.391490340186e-01 6.403214786734e-01 6.414530391626e-01 6.425401254874e-01 6.435860625543e-01 6.445875293847e-01 6.455464203563e-01 6.464621555740e-01 6.473333148914e-01 6.481610410125e-01 6.489445927046e-01 6.496834100748e-01 6.503778758309e-01 6.510275015691e-01 6.516314169830e-01 6.521910937400e-01 6.527041033429e-01 6.531718304066e-01 6.535940790560e-01 6.539693726361e-01 6.542988819203e-01 6.545811007716e-01 6.548163710708e-01 6.550057124639e-01 6.551467643887e-01 6.552396953586e-01 6.552866270230e-01 6.552851144524e-01 6.552358443315e-01 6.551385407327e-01 6.549924398993e-01 6.547991581966e-01 6.545569203223e-01 6.542649273155e-01 6.539255888042e-01 6.535359147644e-01 6.530973590034e-01 6.526100431878e-01 6.520720636114e-01 6.514854121350e-01 6.508493799565e-01 6.501625196035e-01 6.494273397494e-01 6.486409978338e-01 6.478048060696e-01 6.469187486142e-01 6.459823552337e-01 6.449961566863e-01 6.439589552850e-01 6.428713034429e-01 6.417333138318e-01 6.405446358132e-01 6.393055173076e-01 6.380161964635e-01 6.366751595942e-01 6.352845003116e-01 6.338427031075e-01 6.323502916807e-01 6.308077032563e-01 6.292143881474e-01 6.275710339600e-01 6.258766643072e-01 6.241318116924e-01 6.223373022176e-01 6.204924355228e-01 6.185969149912e-01 6.166522638359e-01 6.146563426473e-01 6.126112071005e-01 6.105167050201e-01 6.083719937671e-01 6.061782563949e-01 6.039350887330e-01 6.016429859728e-01 5.993031548350e-01 5.969139321939e-01 5.944763605105e-01 5.919915742709e-01 5.894580731274e-01 5.868776558978e-01 5.842505593042e-01 5.815759791151e-01 5.788555245329e-01 5.760883437181e-01 5.732757562619e-01 5.704176543121e-01 5.675143088783e-01 5.645675095766e-01 5.615754260721e-01 5.585415065308e-01 5.554641592383e-01 5.523450445473e-01 5.491837416964e-01 5.459809016516e-01 5.427385393646e-01 5.394560726234e-01 5.361341727278e-01 5.327747277509e-01 5.293772428946e-01 5.259422179903e-01 5.224727728396e-01 5.189670774716e-01 5.154275242835e-01 5.118546576773e-01 5.082508573865e-01 5.046152620449e-01 5.009495074733e-01 4.972561357923e-01 4.935341749734e-01 4.897861232249e-01 4.860130481672e-01 4.822166540210e-01 4.783977509831e-01 4.745583516662e-01 4.706991988124e-01 4.668225294098e-01 4.629306081728e-01 4.590241815780e-01 4.551054965754e-01 4.511761782522e-01 4.472391087452e-01 4.432961370528e-01 4.393487882300e-01 4.353998358721e-01 4.314513664631e-01 4.275053406416e-01 4.235655247627e-01 4.196337772841e-01 4.157133094888e-01 4.118072821784e-01 4.079168247783e-01 4.040474827635e-01 4.002010157968e-01 3.963812883194e-01 3.925919385614e-01 3.888367377190e-01 3.851188278255e-01 3.814419575734e-01 3.778112421464e-01 3.742307026895e-01 3.707031562471e-01 3.672350616782e-01 3.638292719932e-01 3.604913979554e-01 3.572257677447e-01 3.540379233606e-01 3.509329911964e-01 3.479147507988e-01 3.449903132187e-01 3.421639478953e-01 3.394409360668e-01 3.368279882593e-01 3.343290456914e-01 3.319504924469e-01 3.296972130592e-01 3.275759888665e-01 3.255912368852e-01 3.237482292218e-01 3.220522882793e-01 3.205088678582e-01 3.191227129005e-01 3.178990211337e-01 3.168414263298e-01 3.159550900948e-01 3.152439061453e-01 3.147109767579e-01 3.143601891906e-01 3.141942978190e-01 3.142166230617e-01 3.144282163250e-01 3.148320693568e-01 3.154283135659e-01 3.162179774058e-01 3.172032146092e-01 3.183819921903e-01 3.197548648991e-01 3.213213904520e-01 3.230787251506e-01 3.250280605304e-01 3.271643370193e-01 3.294869617314e-01 3.319926801518e-01 3.346779974187e-01 3.375400509905e-01 3.405757255933e-01 3.437810711122e-01 3.471509641274e-01 3.506815270464e-01 3.543696323237e-01 3.582083901734e-01 3.621963311049e-01 3.663262693282e-01 3.705943555973e-01 3.749962282957e-01 3.795253746185e-01 3.841797000885e-01 3.889519572077e-01 3.938382419917e-01 3.988343563184e-01 4.039345304005e-01 4.091350163506e-01 4.144298130284e-01 4.198168623390e-01 4.252886986421e-01 4.308432765624e-01 4.364748770969e-01 4.421798967881e-01 4.479551663616e-01 4.537946268592e-01 4.596946483796e-01 4.656532398953e-01 4.716635683718e-01 4.777245054726e-01 4.838305540588e-01 4.899789371308e-01 4.961665352045e-01 5.023889780368e-01 5.086442414124e-01 5.149276110533e-01 5.212366981905e-01 5.275672646124e-01 5.339179058214e-01 5.402838196218e-01 5.466636908071e-01 5.530536732896e-01 5.594511502213e-01 5.658522196829e-01 5.722553397057e-01 5.786574148381e-01 5.850558283419e-01 5.914477477514e-01 5.978311586003e-01 6.042030633158e-01 6.105610597683e-01 6.169027368630e-01 6.232260067733e-01 6.295269939652e-01 6.358053445881e-01 6.420573133265e-01 6.482820338629e-01 6.544755266634e-01 6.606370699091e-01 6.667632726086e-01 6.728520537062e-01 6.789021425152e-01 6.849111317605e-01 6.908772797405e-01 6.967965492732e-01 7.026695363348e-01 7.084936370899e-01 7.142645700290e-01 7.199846653354e-01 7.256469416089e-01 7.312533044587e-01 7.368010167688e-01 7.422865743809e-01 7.477110042477e-01 7.530693101303e-01 7.583625264049e-01 7.635868600827e-01 7.687406412150e-01 7.738247345355e-01 7.788328036705e-01 7.837677792961e-01 7.886252483967e-01 7.934052176313e-01 7.981055080925e-01 8.027228420900e-01 8.072598459680e-01 8.117088470488e-01 8.160757772796e-01 8.203525648757e-01 8.245418354580e-01 8.286415177948e-01 8.326464520775e-01 8.365614948979e-01 8.403793737500e-01 8.441036743084e-01 8.477296778944e-01 8.512580236961e-01 8.546883680598e-01 8.580148039031e-01 8.612437100883e-01 8.643667243812e-01 8.673877801484e-01 8.703028305326e-01 8.731126685131e-01 8.758170380801e-01 8.784111960666e-01 8.809007549803e-01 8.832762961693e-01 8.855452534138e-01 8.877018997272e-01 8.897463085660e-01 8.916809754487e-01 8.934988980270e-01 8.952085025872e-01 8.968000883577e-01 8.982805959926e-01 8.996461292812e-01 9.008942830488e-01 9.020322516590e-01 9.030492977250e-01 9.039568171872e-01 9.047435507413e-01 9.054169184743e-01 9.059762940852e-01 9.064162760034e-01 9.067461623486e-01 9.069552933361e-01 9.070547296295e-01 9.070361770824e-01 9.069050324430e-01 9.066625490571e-01 9.063032461270e-01 9.058372972588e-01 9.052544553218e-01 9.045666434372e-01 9.037674895725e-01 9.028585019211e-01 9.018453798709e-01 9.007230967748e-01 8.994998192843e-01 8.981691711683e-01 8.967400323187e-01 8.952096179142e-01 8.935798353494e-01 8.918554480229e-01 8.900342509685e-01 8.881236133871e-01 8.861199083023e-01 8.840297566874e-01 8.818534376046e-01 8.795934294687e-01 8.772555030111e-01 8.748370086082e-01 8.723458689447e-01 8.697818667832e-01 8.671488500600e-01 8.644516085437e-01 8.616896934173e-01 8.588721310640e-01 8.559982817488e-01 8.530730008802e-01 8.501022246787e-01 8.470861385471e-01 8.440341868893e-01 8.409462938483e-01 8.378292973380e-01 8.346873772228e-01 8.315238637231e-01 8.283468553979e-01 8.251565857304e-01 8.219633434840e-01 8.187693827390e-01 8.155794156193e-01 8.124031784171e-01 8.092390095404e-01 8.061028951101e-01 8.029899132951e-01 7.999145855537e-01 7.968785694923e-01 7.938870591121e-01 7.909531309291e-01 7.880711031719e-01 7.852620920940e-01 7.825183134653e-01 7.798562496176e-01 7.772782471152e-01 7.747872040467e-01 7.723990010487e-01 7.701066612190e-01 7.679321572998e-01 7.658666931904e-01 7.639267808577e-01 7.621143756024e-01 7.604322281398e-01 7.588967447755e-01 7.574975253680e-01 7.562574778876e-01 7.551664338606e-01 7.542380573508e-01 7.534762363412e-01 7.528793034172e-01 7.524625300165e-01 7.522138170212e-01 7.521543363798e-01 7.522724610718e-01 7.525788453917e-01 7.530750066106e-01 7.537566262341e-01 7.546381506059e-01 7.557050907224e-01 7.569723535925e-01 7.584298689497e-01 7.600825327663e-01 7.619314037064e-01 7.639678270594e-01 7.662012534929e-01 7.686195044367e-01 7.712273544293e-01 7.740190141342e-01 7.769911651468e-01 7.801440275449e-01 7.834681936014e-01 7.869653887279e-01 7.906272114979e-01 7.944513179951e-01 7.984325115197e-01 8.025628258650e-01 8.068406547375e-01 8.112571587856e-01 8.158067275012e-01 8.204855308798e-01 8.252829402770e-01 8.301960761030e-01 8.352161567504e-01 8.403358095393e-01 8.455504751059e-01 8.508487798060e-01 8.562294530857e-01 8.616783943739e-01 8.671939670296e-01 8.727673384791e-01 8.783863216549e-01 8.840529061318e-01 8.897473439467e-01 8.954753325812e-01 9.012192943884e-01 9.069753464937e-01 9.127400044882e-01 9.184953783943e-01 9.242483056256e-01 9.299776623536e-01 9.356867377946e-01 9.413632130697e-01 9.469997998977e-01 9.525957984861e-01 9.581341254961e-01 9.636207668297e-01 9.690369109689e-01 9.743841398152e-01 9.796538442663e-01 9.848372398505e-01 9.899351593076e-01 9.949324190691e-01 9.998310797920e-01 1.004619690316e+00 1.009297278024e+00 1.013856629471e+00 1.018290700771e+00 1.022598822187e+00 1.026772193070e+00 1.030807419532e+00 1.034701041368e+00 1.038447589577e+00 1.042042868626e+00 1.045484060656e+00 1.048764204441e+00 1.051883593834e+00 1.054835055462e+00 1.057617775260e+00 1.060228161747e+00 1.062660358549e+00 1.064917990448e+00 1.066989282857e+00 1.068882081059e+00 1.070585825184e+00 1.072101367047e+00 1.073431098043e+00 1.074563245321e+00 1.075509889624e+00 1.076256639867e+00 1.076812375093e+00 1.077171567014e+00 1.077331141630e+00 1.077299904102e+00 1.077064748048e+00 1.076638664667e+00 1.076011580930e+00 1.075189057421e+00 1.074172551501e+00 1.072957896885e+00 1.071554569283e+00 1.069954041850e+00 1.068166561135e+00 1.066187281206e+00 1.064023460908e+00 1.061675085552e+00 1.059142760971e+00 1.056435022404e+00 1.053546781713e+00 1.050490586309e+00 1.047260126953e+00 1.043867918028e+00 1.040312001328e+00 1.036598329957e+00 1.032734720410e+00 1.028719012672e+00 1.024565487663e+00 1.020269644035e+00 1.015845503996e+00 1.011293247170e+00 1.006621459000e+00 1.001837076302e+00 9.969428157225e-01 9.919520160872e-01 9.868636821210e-01 9.816936847699e-01 9.764421271818e-01 9.711210678507e-01 9.657378126280e-01 9.602981600656e-01 9.548161886212e-01 9.492923622433e-01 9.437442713559e-01 9.381725798460e-01 9.325943136735e-01 9.270146778767e-01 9.214403653757e-01 9.158896802823e-01 9.103591663293e-01 9.048739626036e-01 8.994292022528e-01 8.940451594963e-01 8.887270728118e-01 8.834827437385e-01 8.783291201516e-01 8.732650876058e-01 8.683110050523e-01 8.634665505551e-01 8.587468941148e-01 8.541588945686e-01 8.497093957749e-01 8.454105879673e-01 8.412632384099e-01 8.372825876634e-01 8.334683931199e-01 8.298315866871e-01 8.263738175962e-01 8.231047585340e-01 8.200242867918e-01 8.171376146949e-01 8.144507982659e-01 8.119592275112e-01 8.096733734355e-01 8.075842905010e-01 8.057003505035e-01 8.040159279845e-01 8.025298633472e-01 8.012426708646e-01 8.001445363029e-01 7.992415580598e-01 7.985173877744e-01 7.979760098780e-01 7.976047446713e-01 7.973992706846e-01 7.973554540082e-01 7.974563757234e-01 7.977048102327e-01 7.980809730052e-01 7.985835264181e-01 7.991978542095e-01 7.999170776999e-01 8.007285753412e-01 8.016220208975e-01 8.025895992550e-01 8.036170147994e-01 8.046991781952e-01 8.058176345241e-01 8.069727875206e-01 8.081437212927e-01 8.093305457909e-01 8.105209351320e-01 8.117013453852e-01 8.128759556383e-01 8.140208244069e-01 8.151456577285e-01 8.162332176010e-01 8.172803240101e-01 8.182895068310e-01 8.192441993126e-01 8.201551673393e-01 8.210094455431e-01 8.218124953076e-01 8.225612754060e-01 8.232564149677e-01 8.239011940691e-01 8.244969741086e-01 8.250475740248e-01 8.255544617493e-01 8.260294351595e-01 8.264676237966e-01 8.268884512614e-01 8.272885597630e-01 8.276796103374e-01 8.280752026983e-01 8.284702450681e-01 8.288937999478e-01 8.293356749214e-01 8.298198332989e-01 8.303497170873e-01 8.309316351697e-01 8.315861848476e-01 8.323083535980e-01 8.331190141158e-01 8.340170884967e-01 8.350156516370e-01 8.361166555915e-01 8.373291047350e-01 8.386548389274e-01 8.400976147817e-01 8.416627563454e-01 8.433397656175e-01 8.451466508956e-01 8.470604368504e-01 8.490940725318e-01 8.512348754884e-01 8.534729292816e-01 8.558152570499e-01 8.582333124085e-01 8.607369037002e-01 8.633001487521e-01 8.659204501536e-01 8.685837241342e-01 8.712722015332e-01 8.739846542463e-01 8.766925275941e-01 8.794010738222e-01 8.820810258917e-01 8.847344748141e-01 8.873438325231e-01 8.899000243126e-01 8.924027556270e-01 8.948322593883e-01 8.972004787338e-01 8.994894179826e-01 9.017133207838e-01 9.038650491324e-01 9.059544848288e-01 9.079915816022e-01 9.099798176740e-01 9.119456455988e-01 9.138906688444e-01 9.158526063495e-01 9.178389938659e-01 9.198828872895e-01 9.220147173716e-01 9.242546775289e-01 9.266485078285e-01 9.292160487273e-01 9.320042241875e-01 9.350376662170e-01 9.383589482759e-01 9.419981235836e-01 9.459855613891e-01 9.503600380088e-01 9.551370257151e-01 9.603546936761e-01 9.660194457998e-01 9.721565871508e-01 9.787699592292e-01 9.858653195243e-01 9.934437899158e-01 1.001489151157e+00 1.009997364390e+00 1.018934103224e+00 1.028284486934e+00 1.038002074648e+00 1.048055000406e+00 1.058396200570e+00 1.068970304668e+00 1.079731660563e+00 1.090610711970e+00 1.101560398697e+00 1.112502962016e+00 1.123384940550e+00 1.134136633445e+00 1.144692166239e+00 1.154995348206e+00 1.164973456213e+00 1.174582456301e+00 1.183750568708e+00 1.192441221474e+00 1.200599869855e+00 1.208185431171e+00 1.215170495445e+00 1.221512628897e+00 1.227207111453e+00 1.232220670107e+00 1.236560202875e+00 1.240217352058e+00 1.243198858912e+00 1.245526484970e+00 1.247208165213e+00 1.248289311800e+00 1.248786465033e+00 1.248755548837e+00 1.248229826962e+00 1.247263081112e+00 1.245911840277e+00 1.244218685700e+00 1.242258083126e+00 1.240065409235e+00 1.237710239298e+00 1.235234422369e+00 1.232686705601e+00 1.230114837160e+00 1.227541991354e+00 1.225013317341e+00 1.222530252649e+00 1.220118835609e+00 1.217772288963e+00 1.215487340925e+00 1.213253249902e+00 1.211034393299e+00 1.208816812064e+00 1.206546871943e+00 1.204197999063e+00 1.201713969181e+00 1.199055150378e+00 1.196176716232e+00 1.193025710120e+00 1.189575068517e+00 1.185775739792e+00 1.181615914507e+00 1.177063566121e+00 1.172118159382e+00 1.166781520599e+00 1.161062619061e+00 1.154995747091e+00 1.148607631140e+00 1.141962545993e+00 1.135104944541e+00 1.128116645384e+00 1.121067407684e+00 1.114038399454e+00 1.107122031890e+00 1.100388738955e+00 1.093939116245e+00 1.087827334736e+00 1.082134194105e+00 1.076903175525e+00 1.072173382762e+00 1.067972347453e+00 1.064287830703e+00 1.061122016369e+00 1.058418692125e+00 1.056143048741e+00 1.054214193438e+00 1.052554542613e+00 1.051076146682e+00 1.049670815010e+00 1.048258680495e+00 1.046721616343e+00 1.044990469645e+00 1.042972340425e+00 1.040608324557e+00 1.037856141541e+00 1.034674996875e+00 1.031078081882e+00 1.027062554478e+00 1.022684908366e+00 1.017994102283e+00 1.013075166877e+00 1.008027003336e+00 1.002951567670e+00 9.979824857659e-01 9.932254778870e-01 9.888180517258e-01 9.848592757683e-01 9.814583245832e-01 9.786944902425e-01 9.766215844086e-01 9.752845734149e-01 9.746758773321e-01 9.747926265429e-01 9.755739613587e-01 9.769668638301e-01 9.788822916846e-01 9.812266555194e-01 9.839070372270e-01 9.868128209656e-01 9.898722475392e-01 9.929885313095e-01 9.961200168545e-01 9.992168768095e-01 1.002269118440e+00 1.005288267825e+00 1.008296149640e+00 1.011362579489e+00 1.014538773764e+00 1.017924849792e+00 1.021596410342e+00 1.025648905934e+00 1.030167801469e+00 1.035212520434e+00 1.040852505003e+00 1.047099213638e+00 1.053976696679e+00 1.061449883318e+00 1.069481255779e+00 1.078002260035e+00 1.086918235105e+00 1.096138945064e+00 1.105536274783e+00 1.115010920064e+00 1.124432670290e+00 1.133703325611e+00 1.142718179867e+00 1.151386046140e+00 1.159644155539e+00 1.167414206952e+00 1.174666549123e+00 1.181348695822e+00 1.187443741476e+00 1.192924776960e+00 1.197771282510e+00 1.201973839687e+00 1.205497496918e+00 1.208335111182e+00 1.210442295431e+00 1.211798752799e+00 1.212360618316e+00 1.212089369865e+00 1.210950191332e+00 1.208898802264e+00 1.205913558370e+00 1.201958563961e+00 1.197032751067e+00 1.191123894454e+00 1.184251069769e+00 1.176438392787e+00 1.167714993089e+00 1.158146809247e+00 1.147773975707e+00 1.136680919763e+00 1.126723894212e+00 1.115061586213e+00 1.102497799181e+00 1.090051395090e+00 1.078593406279e+00 1.068511159056e+00 1.059540657983e+00 1.050881968046e+00 1.041550717345e+00 1.030759168453e+00 1.018239519927e+00 1.004385686157e+00 9.901072963280e-01 9.764923599582e-01 9.644071239713e-01 9.541575083007e-01 9.453659712079e-01 9.371711897346e-01 9.286075709437e-01 9.190158871102e-01 9.083595755873e-01 8.972887257819e-01 8.869007486336e-01 8.783599552650e-01 8.724583656977e-01 8.692928465608e-01 8.682531505980e-01 8.683369360787e-01 8.685671845294e-01 8.684036639378e-01 8.679914367510e-01 8.680694425580e-01 8.696467691235e-01 8.735824977795e-01 8.801850709673e-01 8.890266567417e-01 8.991145509578e-01 9.092741030888e-01 9.185535785190e-01 9.265754213073e-01 9.336279949300e-01 9.404831520455e-01 9.480428760390e-01 9.569605589075e-01 9.673127781986e-01 9.785466349287e-01 9.897138632787e-01 9.998078563023e-01 1.008134505614e+00 1.014572742498e+00 1.019570267482e+00 1.023924008832e+00 1.028455245256e+00 1.033649823694e+00 1.039408140583e+00 1.045081953402e+00 1.049723239236e+00 1.052417232660e+00 1.052632142816e+00 1.050427741154e+00 1.046401346959e+00 1.041448482843e+00 1.036436490961e+00 1.031815559369e+00 1.027414387456e+00 1.022507404459e+00 1.016079787826e+00 1.007197247551e+00 9.954165784040e-01 9.810149852462e-01 9.649731608563e-01 9.487876657572e-01 9.340933683042e-01 9.222087076013e-01 9.138806706693e-01 9.069715588647e-01 8.784927013893e-01 8.265648721916e-01 7.596358637287e-01 7.126848243975e-01 7.143474105810e-01 7.597662733371e-01 8.148504380339e-01 8.447547198168e-01 8.309354402668e-01 7.757972542382e-01 7.038022734227e-01 6.575810740225e-01 6.732861511507e-01 7.435053176045e-01 8.252731036971e-01 8.774909260445e-01 8.777012033847e-01 8.242949957991e-01 7.371551357282e-01 6.574992240967e-01 6.342835920343e-01 6.819671891608e-01 7.628908825368e-01 8.284598136822e-01 8.489535505336e-01 8.180013606764e-01 7.518319186340e-01 6.876636794295e-01 6.702133446354e-01 7.155610110817e-01 7.935276860974e-01 8.595427200138e-01 8.834943348984e-01 8.568332821857e-01 7.932038160757e-01 7.273589908499e-01 7.039912285807e-01 7.444439666794e-01 8.242842669174e-01 8.997236800760e-01 9.384431153435e-01 9.289927775668e-01 8.812270586901e-01 8.241741966850e-01 7.960680877522e-01 8.194375615811e-01 8.805437888272e-01 9.431942783902e-01 9.758268346899e-01 9.646569585642e-01 9.166719555721e-01 8.583188264649e-01 8.266494938526e-01 8.460497674152e-01 9.061649686964e-01 9.720298664453e-01 1.010399056270e+00 1.004242077559e+00 9.561661382928e-01 8.876628741334e-01 8.333206362587e-01 8.231725373823e-01 8.586612340481e-01 9.116202251434e-01 9.487230178778e-01 9.504483712979e-01 9.168476536021e-01 8.666879650599e-01 8.303477558212e-01 8.322375857383e-01 8.705585023265e-01 9.189325408499e-01 9.473811175439e-01 9.386659847975e-01 8.943605317890e-01 8.352973239133e-01 7.956215182960e-01 8.031287487310e-01 8.548586698344e-01 9.196439590605e-01 9.633790556408e-01 9.659835141998e-01 9.262200770753e-01 8.617334292996e-01 8.047707923330e-01 7.874965287617e-01 8.174833208657e-01 8.710306778688e-01 9.151199604755e-01 9.284598566610e-01 9.088212842402e-01 8.751497407759e-01 8.765880055956e-01
 1.085089379974e+00 1.083537873329e+00 1.082000682559e+00 1.080305097153e+00 1.078369055924e+00 1.076251990055e+00 1.074108638608e+00 1.072102528127e+00 1.070316481598e+00 1.068703666053e+00 1.067097289025e+00 1.065300315775e+00 1.063222095851e+00 1.060946836557e+00 1.058682068105e+00 1.056613033529e+00 1.054790017841e+00 1.053109568556e+00 1.051376976480e+00 1.049419244092e+00 1.047193745889e+00 1.044821531577e+00 1.042513048881e+00 1.040423999882e+00 1.038561901990e+00 1.036798182221e+00 1.034951144990e+00 1.032881762637e+00 1.030570298615e+00 1.028134220972e+00 1.025768349484e+00 1.023622009877e+00 1.021698477966e+00 1.019857912505e+00 1.017901869905e+00 1.015689333585e+00 1.013221095520e+00 1.010646749159e+00 1.008181807660e+00 1.005971289744e+00 1.003987918013e+00 1.002056548301e+00 9.999677123489e-01 9.976014208324e-01 9.949965229636e-01 9.923266589495e-01 9.898068148001e-01 9.875582259293e-01 9.855242547122e-01 9.835078967224e-01 9.812985344797e-01 9.788032898258e-01 9.760929260298e-01 9.733589280730e-01 9.707975479143e-01 9.684946976375e-01 9.663713767160e-01 9.642368114884e-01 9.619086771720e-01 9.593136226049e-01 9.565188200097e-01 9.537020266348e-01 9.510542491628e-01 9.486742463346e-01 9.464895312493e-01 9.442896836968e-01 9.418550145613e-01 9.391006194004e-01 9.361343709085e-01 9.331979838973e-01 9.305157259255e-01 9.281386520950e-01 9.259054654856e-01 9.235506135857e-01 9.208918942630e-01 9.179393790288e-01 9.148764251173e-01 9.119365615899e-01 9.092619817472e-01 9.068199927709e-01 9.044329830772e-01 9.018935499352e-01 8.990882552786e-01 8.960521005859e-01 8.929398190849e-01 8.899464126359e-01 8.871909223799e-01 8.846481087903e-01 8.821538812332e-01 8.795074299139e-01 8.765906952306e-01 8.734398573011e-01 8.702302315203e-01 8.671717552108e-01 8.643808041082e-01 8.617999208667e-01 8.592343411040e-01 8.564789511957e-01 8.534403713634e-01 8.501931075705e-01 8.469339491244e-01 8.438642039415e-01 8.410634479262e-01 8.384424084086e-01 8.358001808016e-01 8.329443348759e-01 8.298029188439e-01 8.264670232735e-01 8.231452033563e-01 8.200349607032e-01 8.172019347758e-01 8.145344868975e-01 8.118044693882e-01 8.088062860946e-01 8.054855552169e-01 8.019853017151e-01 7.985617284977e-01 7.954189044777e-01 7.925709142033e-01 7.898269312982e-01 7.869146362787e-01 7.836586193885e-01 7.801027996719e-01 7.764812103805e-01 7.730606639222e-01 7.699600446555e-01 7.670752685588e-01 7.641599009157e-01 7.609894859332e-01 7.575160219557e-01 7.538818997241e-01 7.503171960617e-01 7.469848844881e-01 7.438831775531e-01 7.408638385296e-01 7.377356928143e-01 7.343881696573e-01 7.308451395123e-01 7.272364477692e-01 7.237132691665e-01 7.203567471118e-01 7.171370636294e-01 7.139386307119e-01 7.106320231942e-01 7.071545941683e-01 7.035387571098e-01 6.998965847223e-01 6.963421067418e-01 6.929178643360e-01 6.895736076865e-01 6.862081739304e-01 6.827402679529e-01 6.791554861534e-01 6.755129381659e-01 6.718903380897e-01 6.683330120758e-01 6.648310514299e-01 6.613445992170e-01 6.578301977022e-01 6.542639219811e-01 6.506458457619e-01 6.469928158700e-01 6.433269787910e-01 6.396703955422e-01 6.360370582827e-01 6.324214755964e-01 6.287970462341e-01 6.251357181684e-01 6.214295604915e-01 6.176908226904e-01 6.139467094287e-01 6.102191508906e-01 6.065081603067e-01 6.027952847267e-01 5.990671313780e-01 5.953169940265e-01 5.915474544960e-01 5.877644028186e-01 5.839739690610e-01 5.801790903909e-01 5.763807662629e-01 5.725768894065e-01 5.687638290886e-01 5.649369756108e-01 5.610963570712e-01 5.572482552604e-01 5.533939156864e-01 5.495321378237e-01 5.456585903164e-01 5.417745586955e-01 5.378852678317e-01 5.339929570745e-01 5.300974636653e-01 5.261901956130e-01 5.222621562360e-01 5.183179331964e-01 5.143668670244e-01 5.104137981432e-01 5.064576922398e-01 5.024923176135e-01 4.985109612148e-01 4.945173325873e-01 4.905169452195e-01 4.865153049189e-01 4.825088302013e-01 4.784940370422e-01 4.744694216539e-01 4.704371515957e-01 4.663985316021e-01 4.623564663676e-01 4.583088005981e-01 4.542532044312e-01 4.501904913878e-01 4.461194408087e-01 4.420422210322e-01 4.379591886680e-01 4.338701843909e-01 4.297755756065e-01 4.256738708198e-01 4.215687971246e-01 4.174572728915e-01 4.133397447000e-01 4.092171961372e-01 4.050895366759e-01 4.009579047451e-01 3.968226266217e-01 3.926836757989e-01 3.885386814321e-01 3.843886361905e-01 3.802356491236e-01 3.760802545977e-01 3.719205207527e-01 3.677569862817e-01 3.635886480438e-01 3.594176071816e-01 3.552445176761e-01 3.510718007077e-01 3.468956196844e-01 3.427175498147e-01 3.385384616064e-01 3.343587591102e-01 3.301791376436e-01 3.259996063368e-01 3.218198137981e-01 3.176394917610e-01 3.134608038041e-01 3.092830833918e-01 3.051061632703e-01 3.009304796633e-01 2.967576385207e-01 2.925882149508e-01 2.884227059867e-01 2.842617404247e-01 2.801048286294e-01 2.759525754029e-01 2.718058583610e-01 2.676668855703e-01 2.635350053182e-01 2.594112184686e-01 2.552955197815e-01 2.511890465977e-01 2.470932600316e-01 2.430083210698e-01 2.389344570490e-01 2.348740052451e-01 2.308298904368e-01 2.267998333954e-01 2.227860769456e-01 2.187903878903e-01 2.148141410322e-01 2.108580523661e-01 2.069250295407e-01 2.030165084518e-01 1.991333681307e-01 1.952772417203e-01 1.914501618349e-01 1.876555770786e-01 1.838951010050e-01 1.801717989932e-01 1.764877237393e-01 1.728461888028e-01 1.692498043346e-01 1.657016668105e-01 1.622057486217e-01 1.587661527358e-01 1.553870996189e-01 1.520716691391e-01 1.488260099803e-01 1.456539534554e-01 1.425606229374e-01 1.395521892073e-01 1.366349469225e-01 1.338141175322e-01 1.310964566674e-01 1.284893090395e-01 1.259990991091e-01 1.236335190445e-01 1.214005058421e-01 1.193070787632e-01 1.173611759200e-01 1.155699161377e-01 1.139407395721e-01 1.124815226212e-01 1.111984597585e-01 1.100974924499e-01 1.091851976043e-01 1.084657625837e-01 1.079424276347e-01 1.076186481587e-01 1.074962812057e-01 1.075752997425e-01 1.078564578298e-01 1.083372823499e-01 1.090147777768e-01 1.098849367216e-01 1.109434280595e-01 1.121851608902e-01 1.136027873106e-01 1.151900780626e-01 1.169394357724e-01 1.188440153352e-01 1.208960614340e-01 1.230870414454e-01 1.254104308073e-01 1.278581197528e-01 1.304223371944e-01 1.330966195984e-01 1.358742285958e-01 1.387473730646e-01 1.417109098440e-01 1.447579350690e-01 1.478832544424e-01 1.510808908264e-01 1.543477875674e-01 1.576770229510e-01 1.610649649306e-01 1.645076823773e-01 1.679998218589e-01 1.715391640548e-01 1.751217953729e-01 1.787451309258e-01 1.824058790435e-01 1.861027422629e-01 1.898306534534e-01 1.935874276495e-01 1.973712016657e-01 2.011795067060e-01 2.050116469856e-01 2.088649454779e-01 2.127379388789e-01 2.166295839927e-01 2.205364961687e-01 2.244573159917e-01 2.283905785420e-01 2.323358315333e-01 2.362922289453e-01 2.402585131338e-01 2.442341012626e-01 2.482151184115e-01 2.522028802981e-01 2.561950443804e-01 2.601906091138e-01 2.641915455024e-01 2.681951713871e-01 2.722004024239e-01 2.762057519235e-01 2.802106426074e-01 2.842150293224e-01 2.882192739929e-01 2.922215034166e-01 2.962224558256e-01 3.002199755809e-01 3.042127486237e-01 3.082005075955e-01 3.121840776166e-01 3.161633085547e-01 3.201367360300e-01 3.241046954162e-01 3.280657068502e-01 3.320180237684e-01 3.359626287022e-01 3.398984014942e-01 3.438256274743e-01 3.477456782081e-01 3.516548454964e-01 3.555545394392e-01 3.594441454641e-01 3.633212508061e-01 3.671875638170e-01 3.710410413611e-01 3.748836971704e-01 3.787147261592e-01 3.825335276464e-01 3.863381795914e-01 3.901295038330e-01 3.939059690994e-01 3.976689315620e-01 4.014175049457e-01 4.051519103561e-01 4.088698171849e-01 4.125724835140e-01 4.162576661618e-01 4.199274286773e-01 4.235803570216e-01 4.272171914794e-01 4.308360835942e-01 4.344364361743e-01 4.380180352078e-01 4.415806797405e-01 4.451256672725e-01 4.486517099835e-01 4.521594014342e-01 4.556467757818e-01 4.591130219445e-01 4.625588950083e-01 4.659833483567e-01 4.693874970081e-01 4.727713734849e-01 4.761337687215e-01 4.794739048627e-01 4.827911000712e-01 4.860856541580e-01 4.893570524205e-01 4.926058418760e-01 4.958320016785e-01 4.990340646084e-01 5.022126492051e-01 5.053662865333e-01 5.084943392040e-01 5.115982624702e-01 5.146775215272e-01 5.177310545320e-01 5.207585442912e-01 5.237603342333e-01 5.267345609332e-01 5.296823131487e-01 5.326026824298e-01 5.354967730777e-01 5.383629398452e-01 5.412016124726e-01 5.440112335167e-01 5.467919619992e-01 5.495443296056e-01 5.522674653964e-01 5.549615729197e-01 5.576248882847e-01 5.602594736802e-01 5.628629847159e-01 5.654354614198e-01 5.679771493281e-01 5.704876936917e-01 5.729665429996e-01 5.754134144609e-01 5.778290422176e-01 5.802127837790e-01 5.825631876045e-01 5.848808487593e-01 5.871643797533e-01 5.894149854485e-01 5.916318310898e-01 5.938152937770e-01 5.959651436014e-01 5.980787818851e-01 6.001565023314e-01 6.021994430254e-01 6.042071114433e-01 6.061795478798e-01 6.081159410607e-01 6.100148296697e-01 6.118771529204e-01 6.137030620538e-01 6.154901102381e-01 6.172421532865e-01 6.189552752658e-01 6.206305764288e-01 6.222678499813e-01 6.238661111632e-01 6.254261234789e-01 6.269467750696e-01 6.284280851641e-01 6.298697018430e-01 6.312714671198e-01 6.326333888331e-01 6.339546704189e-01 6.352342637580e-01 6.364734276025e-01 6.376728580805e-01 6.388291227882e-01 6.399451250439e-01 6.410183182061e-01 6.420495750593e-01 6.430391996291e-01 6.439849224730e-01 6.448881574792e-01 6.457492195716e-01 6.465662000936e-01 6.473397587683e-01 6.480686471809e-01 6.487542759629e-01 6.493951321980e-01 6.499917871617e-01 6.505431715349e-01 6.510505510142e-01 6.515118588668e-01 6.519280032255e-01 6.522997348969e-01 6.526238344530e-01 6.529038543946e-01 6.531361283552e-01 6.533223629808e-01 6.534633997988e-01 6.535562176479e-01 6.536025564522e-01 6.536018309004e-01 6.535527698134e-01 6.534578311476e-01 6.533137807489e-01 6.531215818315e-01 6.528831294081e-01 6.525954039497e-01 6.522596436938e-01 6.518759031242e-01 6.514426874682e-01 6.509621256004e-01 6.504320224048e-01 6.498523191857e-01 6.492249681077e-01 6.485472953407e-01 6.478202872113e-01 6.470441496096e-01 6.462182802572e-01 6.453425669049e-01 6.444176106719e-01 6.434431439112e-01 6.424190189494e-01 6.413440306608e-01 6.402193164166e-01 6.390452242062e-01 6.378210787639e-01 6.365465754040e-01 6.352219204780e-01 6.338472357657e-01 6.324219924031e-01 6.309465907398e-01 6.294214665202e-01 6.278461046269e-01 6.262201326740e-01 6.245442090981e-01 6.228181781497e-01 6.210420974364e-01 6.192163682569e-01 6.173405565691e-01 6.154157633937e-01 6.134412916356e-01 6.114155645797e-01 6.093421220410e-01 6.072194388653e-01 6.050467516300e-01 6.028256077655e-01 6.005550826578e-01 5.982359734892e-01 5.958683828669e-01 5.934527116900e-01 5.909883211586e-01 5.884770954954e-01 5.859173999517e-01 5.833118432788e-01 5.806579650225e-01 5.779586842059e-01 5.752128397698e-01 5.724205590075e-01 5.695827863623e-01 5.667008258807e-01 5.637729939793e-01 5.608015699143e-01 5.577855357678e-01 5.547264310294e-01 5.516239876167e-01 5.484790981387e-01 5.452930697690e-01 5.420652988065e-01 5.387973037600e-01 5.354893663054e-01 5.321423866075e-01 5.287565514843e-01 5.253326251123e-01 5.218722464172e-01 5.183750517633e-01 5.148427660078e-01 5.112759832937e-01 5.076752583421e-01 5.040414374947e-01 5.003766080424e-01 4.966810227540e-01 4.929553920214e-01 4.892020631266e-01 4.854216771837e-01 4.816152906919e-01 4.777840662693e-01 4.739302217846e-01 4.700542819262e-01 4.661575452179e-01 4.622428363290e-01 4.583104724335e-01 4.543629216636e-01 4.504013737180e-01 4.464278673872e-01 4.424447669449e-01 4.384534070103e-01 4.344567501537e-01 4.304557648062e-01 4.264535723432e-01 4.224524641545e-01 4.184552325123e-01 4.144641191290e-01 4.104818915866e-01 4.065106537402e-01 4.025539725623e-01 3.986146291596e-01 3.946962111738e-01 3.908017567195e-01 3.869348914153e-01 3.830981644237e-01 3.792968748502e-01 3.755330520313e-01 3.718117965945e-01 3.681379318427e-01 3.645136831878e-01 3.609451301286e-01 3.574357331123e-01 3.539906267259e-01 3.506151754854e-01 3.473131945582e-01 3.440907170800e-01 3.409517068946e-01 3.379029902232e-01 3.349482607117e-01 3.320942304846e-01 3.293467284597e-01 3.267095494491e-01 3.241902349071e-01 3.217937812795e-01 3.195251314909e-01 3.173915060225e-01 3.153970277022e-01 3.135473787351e-01 3.118484780767e-01 3.103058866657e-01 3.089241343906e-01 3.077074161177e-01 3.066608956227e-01 3.057889441538e-01 3.050959193537e-01 3.045849906131e-01 3.042594613772e-01 3.041231637855e-01 3.041773546518e-01 3.044245258029e-01 3.048669145344e-01 3.055050242188e-01 3.063403343191e-01 3.073724666374e-01 3.086011415486e-01 3.100265659172e-01 3.116462617359e-01 3.134602422255e-01 3.154651499656e-01 3.176595988941e-01 3.200406518346e-01 3.226045356828e-01 3.253495815188e-01 3.282707767135e-01 3.313642459226e-01 3.346265047068e-01 3.380526096967e-01 3.416389500319e-01 3.453798178827e-01 3.492717727289e-01 3.533093144467e-01 3.574867676915e-01 3.618003377897e-01 3.662443595042e-01 3.708146428652e-01 3.755059060747e-01 3.803125632361e-01 3.852311330004e-01 3.902551162224e-01 3.953814055026e-01 4.006036182229e-01 4.059184508989e-01 4.113209978366e-01 4.168059100311e-01 4.223701093589e-01 4.280078157002e-01 4.337164613489e-01 4.394903408188e-01 4.453259490000e-01 4.512199037125e-01 4.571676371027e-01 4.631664545137e-01 4.692109004929e-01 4.752982373283e-01 4.814257369081e-01 4.875880256681e-01 4.937830108798e-01 5.000069151831e-01 5.062569680912e-01 5.125298749200e-01 5.188220542535e-01 5.251316653674e-01 5.314542081606e-01 5.377873133282e-01 5.441283701375e-01 5.504748304973e-01 5.568229204513e-01 5.631713791150e-01 5.695160568203e-01 5.758553939035e-01 5.821860269291e-01 5.885057508931e-01 5.948117313651e-01 6.011027530936e-01 6.073751069024e-01 6.136271116410e-01 6.198569615623e-01 6.260604362820e-01 6.322379248971e-01 6.383848853552e-01 6.444999677086e-01 6.505815341623e-01 6.566265047143e-01 6.626336233867e-01 6.686005176712e-01 6.745250081129e-01 6.804053224783e-01 6.862381212856e-01 6.920232536126e-01 6.977579676134e-01 7.034408297212e-01 7.090684491645e-01 7.146406807725e-01 7.201556297941e-01 7.256097615856e-01 7.310030883541e-01 7.363325523659e-01 7.415973783586e-01 7.467953501793e-01 7.519239432582e-01 7.569838206292e-01 7.619696850055e-01 7.668838016545e-01 7.717220216097e-01 7.764824507689e-01 7.811660741946e-01 7.857677152899e-01 7.902893745977e-01 7.947271986178e-01 7.990810463501e-01 8.033492614051e-01 8.075286295652e-01 8.116216468662e-01 8.156214927348e-01 8.195332834703e-01 8.233495441466e-01 8.270730868692e-01 8.307021466684e-01 8.342319415486e-01 8.376665712143e-01 8.409994458500e-01 8.442346374886e-01 8.473675958526e-01 8.503974785403e-01 8.533273586975e-01 8.561485157758e-01 8.588685745884e-01 8.614797087873e-01 8.639854562486e-01 8.663831284387e-01 8.686715123196e-01 8.708527107800e-01 8.729208532915e-01 8.748822402227e-01 8.767284735032e-01 8.784652759217e-01 8.800890671648e-01 8.815986041839e-01 8.829983419040e-01 8.842795676568e-01 8.854523873155e-01 8.865068139138e-01 8.874493522183e-01 8.882779529929e-01 8.889894544517e-01 8.895910158352e-01 8.900728754705e-01 8.904457187575e-01 8.907009541743e-01 8.908428405033e-01 8.908737073157e-01 8.907875986300e-01 8.905933947577e-01 8.902822076176e-01 8.898640549524e-01 8.893325863419e-01 8.886910281875e-01 8.879435602519e-01 8.870839432658e-01 8.861217487667e-01 8.850496171266e-01 8.838762745993e-01 8.825996094544e-01 8.812186888599e-01 8.797407043855e-01 8.781612754629e-01 8.764876762355e-01 8.747164506922e-01 8.728537553407e-01 8.708998250841e-01 8.688560967506e-01 8.667270637816e-01 8.645123269516e-01 8.622180772779e-01 8.598437072890e-01 8.573933253588e-01 8.548703878708e-01 8.522761829233e-01 8.496170055350e-01 8.468930010971e-01 8.441083942216e-01 8.412676453040e-01 8.383729801875e-01 8.354301380406e-01 8.324397470199e-01 8.294104512043e-01 8.263442689867e-01 8.232430667487e-01 8.201170492188e-01 8.169649409851e-01 8.137966644595e-01 8.106142740629e-01 8.074222654302e-01 8.042300206751e-01 8.010360935074e-01 7.978533530794e-01 7.946806816249e-01 7.915291724696e-01 7.884015273371e-01 7.853024483016e-01 7.822443145831e-01 7.792228103742e-01 7.762570961209e-01 7.733404712709e-01 7.704894939384e-01 7.677057005438e-01 7.649928110183e-01 7.623675545482e-01 7.598213277795e-01 7.573767290193e-01 7.550261390933e-01 7.527857694458e-01 7.506580214777e-01 7.486447212952e-01 7.467635956660e-01 7.450051712520e-01 7.433923033552e-01 7.419162743530e-01 7.405909793016e-01 7.394203762496e-01 7.384037292516e-01 7.375591306193e-01 7.368740796546e-01 7.363702560185e-01 7.360374986586e-01 7.358863171222e-01 7.359216297027e-01 7.361392769922e-01 7.365526135317e-01 7.371499677304e-01 7.379485375309e-01 7.389374110370e-01 7.401234246780e-01 7.415078791879e-01 7.430848817568e-01 7.448657477956e-01 7.468362248608e-01 7.490063028075e-01 7.513677243025e-01 7.539203428466e-01 7.566657784997e-01 7.595929831292e-01 7.627084622514e-01 7.660005204217e-01 7.694697294407e-01 7.731111561681e-01 7.769182603468e-01 7.808899727071e-01 7.850170093740e-01 7.892971409966e-01 7.937233787515e-01 7.982898285824e-01 8.029916401914e-01 8.078196483650e-01 8.127700318389e-01 8.178354143616e-01 8.230070057866e-01 8.282811694643e-01 8.336474624233e-01 8.391007379814e-01 8.446334848174e-01 8.502350816147e-01 8.559050798529e-01 8.616276324192e-01 8.674034321757e-01 8.732184039053e-01 8.790686931520e-01 8.849476220840e-01 8.908419990539e-01 8.967535565027e-01 9.026645441607e-01 9.085776559654e-01 9.144785323798e-01 9.203612292500e-01 9.262238376803e-01 9.320485641382e-01 9.378420151685e-01 9.435845638900e-01 9.492781948916e-01 9.549133155975e-01 9.604803437573e-01 9.659810467637e-01 9.713983955199e-01 9.767378229376e-01 9.819827321409e-01 9.871336327017e-01 9.921837652472e-01 9.971238124687e-01 1.001955544567e+00 1.006665375808e+00 1.011253340351e+00 1.015713194139e+00 1.020038780106e+00 1.024227873556e+00 1.028273204563e+00 1.032172226017e+00 1.035920715309e+00 1.039512589508e+00 1.042947649782e+00 1.046219092565e+00 1.049323826655e+00 1.052261315411e+00 1.055022287589e+00 1.057610867535e+00 1.060019194081e+00 1.062245692576e+00 1.064291370731e+00 1.066146594297e+00 1.067819472343e+00 1.069296448736e+00 1.070586348370e+00 1.071681468456e+00 1.072581112426e+00 1.073289966815e+00 1.073795520959e+00 1.074111478567e+00 1.074225251330e+00 1.074144459523e+00 1.073865811508e+00 1.073386322260e+00 1.072715894887e+00 1.071842916245e+00 1.070779552359e+00 1.069518350708e+00 1.068064330159e+00 1.066420825238e+00 1.064584402994e+00 1.062563865122e+00 1.060354088452e+00 1.057964143085e+00 1.055390836026e+00 1.052642261079e+00 1.049719783277e+00 1.046624328895e+00 1.043365608437e+00 1.039939167799e+00 1.036358740636e+00 1.032618803175e+00 1.028733176285e+00 1.024700106285e+00 1.020527479499e+00 1.016222887221e+00 1.011786452213e+00 1.007231897774e+00 1.002556630541e+00 9.977758208945e-01 9.928897046342e-01 9.879086340433e-01 9.828397645303e-01 9.776872246798e-01 9.724648266299e-01 9.671724133494e-01 9.618275291754e-01 9.564292852158e-01 9.509934989370e-01 9.455239370592e-01 9.400313937987e-01 9.345279422035e-01 9.290149688512e-01 9.235126871979e-01 9.180187311290e-01 9.125535300080e-01 9.071206366113e-01 9.017281941868e-01 8.963942970964e-01 8.911157710828e-01 8.859172750856e-01 8.807939107641e-01 8.757661719089e-01 8.708377757324e-01 8.660173132967e-01 8.613201515970e-01 8.567452738358e-01 8.523105063638e-01 8.480160602008e-01 8.438763766446e-01 8.398934186426e-01 8.360772397520e-01 8.324342767078e-01 8.289661918664e-01 8.256847936105e-01 8.225865564517e-01 8.196843290446e-01 8.169720606609e-01 8.144608343800e-01 8.121465428661e-01 8.100309150086e-01 8.081183747941e-01 8.064004492638e-01 8.048858723629e-01 8.035615771520e-01 8.024347492835e-01 8.014947792882e-01 8.007382205432e-01 8.001642696156e-01 7.997589359165e-01 7.995256739664e-01 7.994460854128e-01 7.995213987555e-01 7.997375403895e-01 8.000872270845e-01 8.005643841878e-01 8.011512403272e-01 8.018476567855e-01 8.026343504754e-01 8.035069572819e-01 8.044513834762e-01 8.054592689198e-01 8.065170492244e-01 8.076157713167e-01 8.087461791579e-01 8.098936899116e-01 8.110560460278e-01 8.122116356318e-01 8.133653461952e-01 8.144945425416e-01 8.156007211363e-01 8.166749226818e-01 8.177020359468e-01 8.186895017211e-01 8.196152789608e-01 8.204895012374e-01 8.212984891238e-01 8.220403040306e-01 8.227187165003e-01 8.233214195970e-01 8.238588988630e-01 8.243226803329e-01 8.247194534718e-01 8.250483627594e-01 8.253146862297e-01 8.255190352824e-01 8.256702762174e-01 8.257721375735e-01 8.258276979529e-01 8.258532049607e-01 8.258430991557e-01 8.258210227081e-01 8.257842478911e-01 8.257450248317e-01 8.257211376717e-01 8.257065854862e-01 8.257316067005e-01 8.257890880501e-01 8.259004369194e-01 8.260721106143e-01 8.263103066797e-01 8.266329840232e-01 8.270395035045e-01 8.275457198183e-01 8.281516689655e-01 8.288710504698e-01 8.297006477589e-01 8.306531505371e-01 8.317240740164e-01 8.329179048356e-01 8.342384426898e-01 8.356722650253e-01 8.372359493979e-01 8.389045845518e-01 8.406888177873e-01 8.425752090812e-01 8.445511335143e-01 8.466220060616e-01 8.487590789494e-01 8.509705976871e-01 8.532282584954e-01 8.555326361524e-01 8.578649878110e-01 8.602129629797e-01 8.625708235347e-01 8.649157295643e-01 8.672511556033e-01 8.695515847504e-01 8.718217564623e-01 8.740458044691e-01 8.762197330982e-01 8.783450752001e-01 8.804086629765e-01 8.824258439265e-01 8.843829807792e-01 8.863017824388e-01 8.881781126747e-01 8.900307363255e-01 8.918726722981e-01 8.937144533663e-01 8.955892593140e-01 8.975029306809e-01 8.994993046357e-01 9.015909481934e-01 9.038159576851e-01 9.062067366836e-01 9.087889718448e-01 9.116085291485e-01 9.146872412937e-01 9.180720136410e-01 9.217848424105e-01 9.258680196257e-01 9.303450573468e-01 9.352420069502e-01 9.405901767163e-01 9.463968847019e-01 9.526910784062e-01 9.594676734454e-01 9.667403090272e-01 9.745011195350e-01 9.827420932916e-01 9.914505775591e-01 1.000597459676e+00 1.010165514140e+00 1.020106207715e+00 1.030393724689e+00 1.040968777807e+00 1.051791414381e+00 1.062801369595e+00 1.073939779459e+00 1.085151788759e+00 1.096364028893e+00 1.107525982754e+00 1.118557126498e+00 1.129406546863e+00 1.140003265826e+00 1.150285878695e+00 1.160201987673e+00 1.169685854932e+00 1.178699133266e+00 1.187179452942e+00 1.195099744660e+00 1.202414955372e+00 1.209097270521e+00 1.215128872547e+00 1.220481790249e+00 1.225163881203e+00 1.229154694807e+00 1.232476459374e+00 1.235131009833e+00 1.237141582193e+00 1.238540100333e+00 1.239348134735e+00 1.239621326082e+00 1.239385885164e+00 1.238707352149e+00 1.237625107081e+00 1.236199701072e+00 1.234490152957e+00 1.232541584201e+00 1.230427258584e+00 1.228179282640e+00 1.225865935642e+00 1.223517597164e+00 1.221178388602e+00 1.218883008554e+00 1.216644105385e+00 1.214493237098e+00 1.212417475484e+00 1.210431046604e+00 1.208509628961e+00 1.206640487100e+00 1.204796254913e+00 1.202933075241e+00 1.201027218815e+00 1.199017011654e+00 1.196872105973e+00 1.194534215552e+00 1.191963825834e+00 1.189119593467e+00 1.185954848504e+00 1.182451666343e+00 1.178571413239e+00 1.174314550159e+00 1.169663768752e+00 1.164635668636e+00 1.159244928303e+00 1.153520824832e+00 1.147511297269e+00 1.141258528595e+00 1.134840382790e+00 1.128309719759e+00 1.121760176377e+00 1.115261998726e+00 1.108898563118e+00 1.102757262690e+00 1.096901126992e+00 1.091416590313e+00 1.086340068954e+00 1.081732432879e+00 1.077610265541e+00 1.073989332471e+00 1.070864771333e+00 1.068198536988e+00 1.065964433387e+00 1.064080291520e+00 1.062490896573e+00 1.061094675416e+00 1.059805010547e+00 1.058522647894e+00 1.057139644191e+00 1.055579371708e+00 1.053733575216e+00 1.051546822795e+00 1.048944195423e+00 1.045891621714e+00 1.042368631505e+00 1.038365278399e+00 1.033919900388e+00 1.029058645626e+00 1.023865069774e+00 1.018410710435e+00 1.012805011954e+00 1.007159922673e+00 1.001593341476e+00 9.962418989115e-01 9.912137429647e-01 9.866413165451e-01 9.826120660563e-01 9.792200417198e-01 9.765234776029e-01 9.745552189376e-01 9.733353184066e-01 9.728340895302e-01 9.730276048639e-01 9.738373940540e-01 9.752003764097e-01 9.770186856503e-01 9.792013909330e-01 9.816598074794e-01 9.842989168764e-01 9.870625413844e-01 9.898776197760e-01 9.927284040478e-01 9.955904340586e-01 9.984826554204e-01 1.001439653816e+00 1.004507801726e+00 1.007773211287e+00 1.011297642509e+00 1.015188453746e+00 1.019517917716e+00 1.024373234502e+00 1.029820487915e+00 1.035900621321e+00 1.042654520301e+00 1.050063820529e+00 1.058122616770e+00 1.066765320260e+00 1.075928986794e+00 1.085518696820e+00 1.095423694080e+00 1.105539799061e+00 1.115733106330e+00 1.125900470457e+00 1.135916361010e+00 1.145689312949e+00 1.155122168747e+00 1.164136602353e+00 1.172677823114e+00 1.180680918698e+00 1.188121865072e+00 1.194955812855e+00 1.201169049220e+00 1.206734877978e+00 1.211633775366e+00 1.215849156202e+00 1.219345580363e+00 1.222107482954e+00 1.224087458896e+00 1.225261443573e+00 1.225581506441e+00 1.225012268670e+00 1.223519953766e+00 1.221066170666e+00 1.217637509927e+00 1.213207817957e+00 1.207789243209e+00 1.201381867781e+00 1.194018603964e+00 1.185735802316e+00 1.176578097603e+00 1.166617327935e+00 1.155905004735e+00 1.144530041816e+00 1.134388544362e+00 1.122570670004e+00 1.109883870886e+00 1.097355515876e+00 1.085861116424e+00 1.075789498591e+00 1.066870141963e+00 1.058292816903e+00 1.049064090340e+00 1.038384903950e+00 1.025986083137e+00 1.012266985348e+00 9.981448703778e-01 9.847154007440e-01 9.728572153614e-01 9.628748732591e-01 9.543899742185e-01 9.465353141812e-01 9.383377868792e-01 9.291356996839e-01 9.188942235986e-01 9.082684332187e-01 8.983618660694e-01 8.903438732027e-01 8.850041175577e-01 8.824265621641e-01 8.819886850815e-01 8.826727700059e-01 8.834776745576e-01 8.838470640662e-01 8.839118322286e-01 8.843956249724e-01 8.862974219896e-01 8.904755933395e-01 8.972370224560e-01 9.061568291850e-01 9.162479488287e-01 9.263333603041e-01 9.354551347342e-01 9.432273173223e-01 9.499366060287e-01 9.563557953767e-01 9.634034522805e-01 9.717597154746e-01 9.815273348862e-01 9.921801634920e-01 1.002780364965e+00 1.012318081453e+00 1.020083760585e+00 1.025937978262e+00 1.030316674321e+00 1.034014047673e+00 1.037869083500e+00 1.042397069240e+00 1.047534746046e+00 1.052667676245e+00 1.056871055747e+00 1.059232787015e+00 1.059216335348e+00 1.056863433500e+00 1.052746858063e+00 1.047741028594e+00 1.042696738020e+00 1.038055608559e+00 1.033652577288e+00 1.028784653028e+00 1.022477446305e+00 1.013855338978e+00 1.002551196486e+00 9.889217494973e-01 9.740135877400e-01 9.593576747882e-01 9.465919709318e-01 9.370734610065e-01 9.318380686716e-01 9.302483842961e-01 8.943352320613e-01 8.508017461820e-01 7.814968660093e-01 7.224663403625e-01 7.090969514995e-01 7.468958386174e-01 8.055529589353e-01 8.469683125873e-01 8.473593687901e-01 8.036686529887e-01 7.346483918013e-01 6.786358507148e-01 6.757769484282e-01 7.315054901909e-01 8.098886886740e-01 8.679184210787e-01 8.784408438597e-01 8.348709211504e-01 7.519973735694e-01 6.664885290766e-01 6.282301810611e-01 6.628083810582e-01 7.413052120982e-01 8.137425146569e-01 8.455777871090e-01 8.254708895264e-01 7.646094490608e-01 6.956750970682e-01 6.636992032372e-01 6.944014237229e-01 7.668218836048e-01 8.366793586536e-01 8.699072452466e-01 8.534516119269e-01 7.965125408145e-01 7.299999731849e-01 6.983580596534e-01 7.296922860757e-01 8.069312913758e-01 8.870502119413e-01 9.345596932378e-01 9.339134853222e-01 8.907215853709e-01 8.304040453446e-01 7.909722930463e-01 8.012566198036e-01 8.556931821220e-01 9.204052608826e-01 9.611759759195e-01 9.600937428056e-01 9.198614690878e-01 8.631121512279e-01 8.254601647691e-01 8.350819383417e-01 8.883255543313e-01 9.533076849357e-01 9.954405372635e-01 9.945592757774e-01 9.499150698053e-01 8.803638312566e-01 8.202151051063e-01 8.034757228157e-01 8.373826679742e-01 8.955083797269e-01 9.419385773718e-01 9.531711685307e-01 9.252563645842e-01 8.736592941908e-01 8.280163788232e-01 8.171925604266e-01 8.470447640492e-01 8.951467108008e-01 9.300699731264e-01 9.307242963566e-01 8.943809756805e-01 8.379053298442e-01 7.933531956586e-01 7.912004129481e-01 8.349891090899e-01 8.973882888331e-01 9.434568994927e-01 9.501476694548e-01 9.129524553761e-01 8.469244196206e-01 7.839442726862e-01 7.599990240431e-01 7.885578463163e-01 8.476940933275e-01 9.015775114925e-01 9.248821703379e-01 9.116167038673e-01 8.776330593643e-01 8.741464538482e-01
 1.062257449384e+00 1.060627367868e+00 1.059011004346e+00 1.057239068253e+00 1.055229074812e+00 1.053041365540e+00 1.050828946635e+00 1.048750999429e+00 1.046888253270e+00 1.045195084912e+00 1.043509647922e+00 1.041638016870e+00 1.039487757560e+00 1.037142395821e+00 1.034805676557e+00 1.032662498946e+00 1.030762217953e+00 1.029002507872e+00 1.027192325985e+00 1.025160510305e+00 1.022864401349e+00 1.020421992300e+00 1.018042084710e+00 1.015879100267e+00 1.013941188643e+00 1.012099855369e+00 1.010175819057e+00 1.008032707512e+00 1.005651672966e+00 1.003146966054e+00 1.000710697827e+00 9.984893322919e-01 9.964885422001e-01 9.945696933705e-01 9.925383629363e-01 9.902550233860e-01 9.877183950428e-01 9.850751020645e-01 9.825375651956e-01 9.802510301738e-01 9.781909269972e-01 9.761843547421e-01 9.740218657140e-01 9.715852729774e-01 9.689121948057e-01 9.661743807575e-01 9.635833402102e-01 9.612606304077e-01 9.591494637006e-01 9.570569353902e-01 9.547748361094e-01 9.522115865670e-01 9.494363565970e-01 9.466358320726e-01 9.440034204694e-01 9.416240816768e-01 9.394240556814e-01 9.372155573968e-01 9.348182415403e-01 9.321567290973e-01 9.292972439211e-01 9.264123473227e-01 9.236934847746e-01 9.212392436867e-01 9.189798372494e-01 9.167071840251e-01 9.142032660484e-01 9.113828088658e-01 9.083520691066e-01 9.053504206604e-01 9.025980510048e-01 9.001476298067e-01 8.978395220812e-01 8.954131104199e-01 8.926882827328e-01 8.896735682253e-01 8.865492956515e-01 8.835437519797e-01 8.807982954748e-01 8.782821753028e-01 8.758229887982e-01 8.732171529677e-01 8.703509037730e-01 8.672540106723e-01 8.640789503417e-01 8.610166441188e-01 8.581891401858e-01 8.555759210186e-01 8.530160605757e-01 8.503086759292e-01 8.473304461061e-01 8.441156530516e-01 8.408384239095e-01 8.377116941738e-01 8.348544705147e-01 8.322099202497e-01 8.295822902013e-01 8.267633878960e-01 8.236584794839e-01 8.203448155429e-01 8.170227504857e-01 8.138918374545e-01 8.110313039838e-01 8.083477158490e-01 8.056390911250e-01 8.027151739707e-01 7.995083368492e-01 7.961140933398e-01 7.927376487507e-01 7.895714279235e-01 7.866773811659e-01 7.839420377544e-01 7.811434112160e-01 7.780818962062e-01 7.747065513893e-01 7.711569551783e-01 7.676811543494e-01 7.644790413249e-01 7.615647336618e-01 7.587535359555e-01 7.557804791882e-01 7.524718902994e-01 7.488695403008e-01 7.451981275417e-01 7.417204542475e-01 7.385566471343e-01 7.356081490803e-01 7.326337413223e-01 7.294116591355e-01 7.258901544261e-01 7.222070553265e-01 7.185889683424e-01 7.151986399999e-01 7.120379616264e-01 7.089610075008e-01 7.057803397399e-01 7.023839185715e-01 6.987935808121e-01 6.951359522407e-01 6.915606844454e-01 6.881494702558e-01 6.848753654557e-01 6.816241150346e-01 6.782698119880e-01 6.747469343963e-01 6.710865358053e-01 6.673964492376e-01 6.637912334136e-01 6.603151274131e-01 6.569212290449e-01 6.535097198292e-01 6.499983091610e-01 6.463700315004e-01 6.426817946857e-01 6.390123686099e-01 6.354077331949e-01 6.318608859157e-01 6.283305420549e-01 6.247736226680e-01 6.211653521857e-01 6.175052042221e-01 6.138114000907e-01 6.101051413564e-01 6.064084008462e-01 6.027342291074e-01 5.990784754916e-01 5.954149819023e-01 5.917163891306e-01 5.879741233753e-01 5.841995398469e-01 5.804184618617e-01 5.766532576072e-01 5.729058148165e-01 5.691581556898e-01 5.653959337682e-01 5.616126857031e-01 5.578102909086e-01 5.539942286006e-01 5.501714857164e-01 5.463445530690e-01 5.425158682931e-01 5.386820794510e-01 5.348399137596e-01 5.309847407912e-01 5.271158737762e-01 5.232403474501e-01 5.193595768208e-01 5.154723572787e-01 5.115743925630e-01 5.076661504480e-01 5.037530137398e-01 4.998376488044e-01 4.959199393731e-01 4.919925373985e-01 4.880452103945e-01 4.840824569054e-01 4.801121954918e-01 4.761412855580e-01 4.721681640505e-01 4.681876804665e-01 4.641921612465e-01 4.601842819580e-01 4.561707072125e-01 4.521562031760e-01 4.481385042298e-01 4.441138897631e-01 4.400805240202e-01 4.360397346975e-01 4.319941230863e-01 4.279452379590e-01 4.238930807820e-01 4.198344335177e-01 4.157692134628e-01 4.116974451240e-01 4.076205229659e-01 4.035383647659e-01 3.994523625009e-01 3.953615751019e-01 3.912654212997e-01 3.871662819230e-01 3.830632028039e-01 3.789557156380e-01 3.748445110585e-01 3.707289666515e-01 3.666116612934e-01 3.624924700013e-01 3.583708456466e-01 3.542460092547e-01 3.501170067389e-01 3.459879920062e-01 3.418571343988e-01 3.377250967687e-01 3.335903232254e-01 3.294541019921e-01 3.253163886803e-01 3.211798563676e-01 3.170452839025e-01 3.129097034409e-01 3.087757534246e-01 3.046425722127e-01 3.005123104154e-01 2.963841476899e-01 2.922602523700e-01 2.881387336180e-01 2.840199232335e-01 2.799061232625e-01 2.757974348706e-01 2.716930918023e-01 2.675943868356e-01 2.635024323003e-01 2.594180529044e-01 2.553426304935e-01 2.512765566621e-01 2.472194708247e-01 2.431724651306e-01 2.391371507101e-01 2.351149466372e-01 2.311071350003e-01 2.271133680078e-01 2.231354720454e-01 2.191741383750e-01 2.152313719274e-01 2.113078923290e-01 2.074054468577e-01 2.035260366288e-01 1.996722110681e-01 1.958439153289e-01 1.920444778388e-01 1.882745849005e-01 1.845376423477e-01 1.808353308872e-01 1.771712545815e-01 1.735483137386e-01 1.699676705191e-01 1.664328444869e-01 1.629478065396e-01 1.595156525228e-01 1.561407391738e-01 1.528276194356e-01 1.495794745312e-01 1.464022887950e-01 1.433000447254e-01 1.402781694206e-01 1.373428419422e-01 1.344991313131e-01 1.317542098126e-01 1.291142598855e-01 1.265855302624e-01 1.241757217780e-01 1.218913729035e-01 1.197407616838e-01 1.177312897956e-01 1.158699525077e-01 1.141641048818e-01 1.126210017383e-01 1.112480751121e-01 1.100518672182e-01 1.090377355963e-01 1.082111634619e-01 1.075758132061e-01 1.071355680075e-01 1.068933451214e-01 1.068495494681e-01 1.070041750156e-01 1.073572233838e-01 1.079058218476e-01 1.086472300568e-01 1.095772847577e-01 1.106912799399e-01 1.119828220960e-01 1.134463646229e-01 1.150746686590e-01 1.168603040308e-01 1.187962226709e-01 1.208749647496e-01 1.230890989598e-01 1.254305738019e-01 1.278924767158e-01 1.304664029942e-01 1.331466789449e-01 1.359263986060e-01 1.387993290012e-01 1.417589853956e-01 1.447993637094e-01 1.479153897797e-01 1.511014950146e-01 1.543541419084e-01 1.576676817594e-01 1.610373728747e-01 1.644600185995e-01 1.679318243218e-01 1.714486515231e-01 1.750073383555e-01 1.786063533586e-01 1.822413774931e-01 1.859089035704e-01 1.896089123863e-01 1.933354842866e-01 1.970888761734e-01 2.008667921930e-01 2.046665854024e-01 2.084882984048e-01 2.123295654052e-01 2.161873233451e-01 2.200600033258e-01 2.239470550541e-01 2.278459213766e-01 2.317566419848e-01 2.356791347486e-01 2.396101370087e-01 2.435502752011e-01 2.474972732986e-01 2.514494541272e-01 2.554057105568e-01 2.593667611392e-01 2.633311376038e-01 2.672986373755e-01 2.712690414205e-01 2.752390387742e-01 2.792090602673e-01 2.831780151295e-01 2.871457306476e-01 2.911123229639e-01 2.950774987092e-01 2.990393772533e-01 3.029968721596e-01 3.069493636065e-01 3.108970920662e-01 3.148406640419e-01 3.187784703146e-01 3.227110828658e-01 3.266369252730e-01 3.305540149735e-01 3.344628506232e-01 3.383645930638e-01 3.422582384991e-01 3.461435126992e-01 3.500198714724e-01 3.538860851653e-01 3.577415590992e-01 3.615857272002e-01 3.654191603057e-01 3.692404207815e-01 3.730521859987e-01 3.768508515289e-01 3.806371984543e-01 3.844112680858e-01 3.881712961583e-01 3.919162258627e-01 3.956478812395e-01 3.993652013273e-01 4.030693451973e-01 4.067590276534e-01 4.104325463748e-01 4.140897356727e-01 4.177311402891e-01 4.213563794330e-01 4.249649540411e-01 4.285579468810e-01 4.321325286195e-01 4.356891948057e-01 4.392277981157e-01 4.427475461009e-01 4.462492314324e-01 4.497327985122e-01 4.531969763372e-01 4.566407771095e-01 4.600639526580e-01 4.634663058475e-01 4.668488677649e-01 4.702116641574e-01 4.735535406095e-01 4.768738438887e-01 4.801712597605e-01 4.834459449945e-01 4.866984382114e-01 4.899290460729e-01 4.931370873210e-01 4.963222697659e-01 4.994834033933e-01 5.026207144072e-01 5.057329876134e-01 5.088206510529e-01 5.118846760155e-01 5.149235764255e-01 5.179377602293e-01 5.209264244523e-01 5.238886873940e-01 5.268239912321e-01 5.297333154866e-01 5.326164244584e-01 5.354727282742e-01 5.383018167049e-01 5.411026111039e-01 5.438754450159e-01 5.466201308038e-01 5.493356089088e-01 5.520237925219e-01 5.546823247747e-01 5.573121935551e-01 5.599113614242e-01 5.624804705591e-01 5.650194889177e-01 5.675280493822e-01 5.700066561793e-01 5.724528666962e-01 5.748687448338e-01 5.772523797312e-01 5.796034592791e-01 5.819226718519e-01 5.842092481248e-01 5.864628690221e-01 5.886832691625e-01 5.908710283590e-01 5.930255005267e-01 5.951460229885e-01 5.972320350814e-01 5.992825872946e-01 6.012990726616e-01 6.032804312398e-01 6.052271339274e-01 6.071396102876e-01 6.090143581351e-01 6.108523259126e-01 6.126540016488e-01 6.144190995230e-01 6.161479115004e-01 6.178394587356e-01 6.194929308490e-01 6.211078597288e-01 6.226856334586e-01 6.242240413076e-01 6.257254066918e-01 6.271873603669e-01 6.286100988272e-01 6.299940512405e-01 6.313375761299e-01 6.326424289294e-01 6.339065586605e-01 6.351300109816e-01 6.363132431473e-01 6.374556472547e-01 6.385567705958e-01 6.396171620320e-01 6.406348962494e-01 6.416101618619e-01 6.425456400144e-01 6.434371927632e-01 6.442871849040e-01 6.450937452057e-01 6.458575832169e-01 6.465785581474e-01 6.472555326511e-01 6.478881948469e-01 6.484792009977e-01 6.490246522769e-01 6.495258512503e-01 6.499823974315e-01 6.503938738802e-01 6.507608401809e-01 6.510825305717e-01 6.513580846899e-01 6.515890428074e-01 6.517742368388e-01 6.519126848668e-01 6.520062001205e-01 6.520522794152e-01 6.520529180758e-01 6.520064567872e-01 6.519120799389e-01 6.517728042719e-01 6.515853212211e-01 6.513496864284e-01 6.510679302402e-01 6.507363816350e-01 6.503590577332e-01 6.499322180968e-01 6.494577353943e-01 6.489353729187e-01 6.483650984664e-01 6.477449353965e-01 6.470776258594e-01 6.463604116192e-01 6.455956322662e-01 6.447812999483e-01 6.439173460806e-01 6.430050616305e-01 6.420437814922e-01 6.410318696440e-01 6.399715515697e-01 6.388610140609e-01 6.377018656852e-01 6.364928402079e-01 6.352341151988e-01 6.339265341826e-01 6.325681227417e-01 6.311602309805e-01 6.297035668490e-01 6.281969178941e-01 6.266401003150e-01 6.250341722694e-01 6.233782891439e-01 6.216721859397e-01 6.199168942245e-01 6.181122751739e-01 6.162578912854e-01 6.143539260367e-01 6.124002411421e-01 6.103977554105e-01 6.083452651025e-01 6.062446053314e-01 6.040946799509e-01 6.018963835200e-01 5.996498371203e-01 5.973529568519e-01 5.950098302596e-01 5.926179932482e-01 5.901780025126e-01 5.876902223396e-01 5.851548405160e-01 5.825716741767e-01 5.799421520036e-01 5.772655207526e-01 5.745425186075e-01 5.717734541611e-01 5.689587788299e-01 5.660986381525e-01 5.631935536923e-01 5.602436495271e-01 5.572500124664e-01 5.542118996444e-01 5.511305694906e-01 5.480072206065e-01 5.448405291578e-01 5.416323433840e-01 5.383828707815e-01 5.350921028496e-01 5.317612594643e-01 5.283904063199e-01 5.249821623706e-01 5.215349022931e-01 5.180502871558e-01 5.145299639983e-01 5.109730158823e-01 5.073817302778e-01 5.037557163782e-01 5.000968470739e-01 4.964059176169e-01 4.926832689357e-01 4.889314798483e-01 4.851489828251e-01 4.813398773348e-01 4.775033549172e-01 4.736413365843e-01 4.697548555238e-01 4.658461824813e-01 4.619155833858e-01 4.579659832274e-01 4.539970437908e-01 4.500120817358e-01 4.460121413600e-01 4.419977156036e-01 4.379731112918e-01 4.339383580264e-01 4.298961076264e-01 4.258483857796e-01 4.217969657381e-01 4.177449116595e-01 4.136945115028e-01 4.096474106749e-01 4.056066086036e-01 4.015758523328e-01 3.975560658991e-01 3.935520906016e-01 3.895662154421e-01 3.856013172542e-01 3.816611038757e-01 3.777478526885e-01 3.738665984096e-01 3.700209881916e-01 3.662141390190e-01 3.624505339832e-01 3.587341339181e-01 3.550690992723e-01 3.514604258133e-01 3.479119216834e-01 3.444295299939e-01 3.410166462706e-01 3.376797942515e-01 3.344232475659e-01 3.312521213816e-01 3.281728802272e-01 3.251898254033e-01 3.223097878611e-01 3.195369320879e-01 3.168783315030e-01 3.143389529247e-01 3.119249829837e-01 3.096428914998e-01 3.074959924746e-01 3.054934733728e-01 3.036385556081e-01 3.019368403370e-01 3.003948842291e-01 2.990169751625e-01 2.978082604586e-01 2.967731938691e-01 2.959169130876e-01 2.952434263037e-01 2.947540264976e-01 2.944545404204e-01 2.943469093080e-01 2.944345850267e-01 2.947175523541e-01 2.951996711813e-01 2.958798667083e-01 2.967600133664e-01 2.978391142192e-01 2.991179630092e-01 3.005945957793e-01 3.022682613940e-01 3.041370478421e-01 3.061979650747e-01 3.084494911686e-01 3.108877839972e-01 3.135100047134e-01 3.163124443613e-01 3.192905231577e-01 3.224408792158e-01 3.257582461524e-01 3.292396192307e-01 3.328787825948e-01 3.366701634194e-01 3.406118086907e-01 3.446960209734e-01 3.489186380488e-01 3.532744435652e-01 3.577589140177e-01 3.623659947997e-01 3.670910375368e-01 3.719298298796e-01 3.768756415429e-01 3.819249653785e-01 3.870732063136e-01 3.923138659402e-01 3.976446407948e-01 4.030591576837e-01 4.085529760598e-01 4.141230612028e-01 4.197634244147e-01 4.254713956621e-01 4.312410516702e-01 4.370701586472e-01 4.429536817427e-01 4.488882530594e-01 4.548696254543e-01 4.608944622934e-01 4.669601099377e-01 4.730609357531e-01 4.791954499242e-01 4.853601791707e-01 4.915506860146e-01 4.977645919072e-01 5.039982150610e-01 5.102488872766e-01 5.165134846716e-01 5.227895146373e-01 5.290741584204e-01 5.353635752589e-01 5.416566136848e-01 5.479491031106e-01 5.542389393834e-01 5.605241030278e-01 5.668010472855e-01 5.730683440684e-01 5.793226245903e-01 5.855619842350e-01 5.917838668870e-01 5.979849903575e-01 6.041647982685e-01 6.103195966262e-01 6.164483059577e-01 6.225479681011e-01 6.286160518112e-01 6.346522247227e-01 6.406519934328e-01 6.466149347478e-01 6.525384360685e-01 6.584201075252e-01 6.642589942646e-01 6.700519095484e-01 6.757973432939e-01 6.814946749660e-01 6.871395379876e-01 6.927322348531e-01 6.982687668481e-01 7.037494952447e-01 7.091711510007e-01 7.145324198271e-01 7.198317972741e-01 7.250666335429e-01 7.302376422724e-01 7.353392213314e-01 7.403726375683e-01 7.453358103838e-01 7.502264189999e-01 7.550438550512e-01 7.597841217111e-01 7.644497798596e-01 7.690345055012e-01 7.735405076238e-01 7.779652176120e-01 7.823056285464e-01 7.865628826169e-01 7.907322433927e-01 7.948163386686e-01 7.988106952085e-01 8.027155952026e-01 8.065295275298e-01 8.102492437347e-01 8.138778635011e-01 8.174085810909e-01 8.208458716930e-01 8.241838654473e-01 8.274237896236e-01 8.305656061978e-01 8.336042802421e-01 8.365440675290e-01 8.393774624529e-01 8.421099000840e-01 8.447378341345e-01 8.472583614897e-01 8.496756207291e-01 8.519821433954e-01 8.541844110236e-01 8.562755176397e-01 8.582587106185e-01 8.601327147244e-01 8.618945439936e-01 8.635484010377e-01 8.650864109318e-01 8.665177482757e-01 8.678330592909e-01 8.690373091183e-01 8.701287458023e-01 8.711049375369e-01 8.719719160324e-01 8.727209151713e-01 8.733609996916e-01 8.738849453871e-01 8.742961887015e-01 8.745957692847e-01 8.747799563119e-01 8.748551745743e-01 8.748145249258e-01 8.746648226396e-01 8.744028223401e-01 8.740287982670e-01 8.735477921297e-01 8.729537665009e-01 8.722541874782e-01 8.714440100076e-01 8.705295683195e-01 8.695093050379e-01 8.683824002748e-01 8.671559327257e-01 8.658239305395e-01 8.643947539895e-01 8.628646134797e-01 8.612387390841e-01 8.595178077122e-01 8.577016573901e-01 8.557961069742e-01 8.537986742697e-01 8.517162066959e-01 8.495467040679e-01 8.472953023000e-01 8.449646823288e-01 8.425549368003e-01 8.400720519470e-01 8.375163897430e-01 8.348922716841e-01 8.322037128665e-01 8.294517648656e-01 8.266425040065e-01 8.237770566025e-01 8.208617671448e-01 8.178987918958e-01 8.148905233110e-01 8.118452487343e-01 8.087625961858e-01 8.056501834717e-01 8.025109594492e-01 7.993500427845e-01 7.961751881944e-01 7.929842872799e-01 7.897911735543e-01 7.865935774806e-01 7.834021201973e-01 7.802203371477e-01 7.770519610406e-01 7.739086713066e-01 7.707870797212e-01 7.677039196957e-01 7.646547378353e-01 7.616538056067e-01 7.587039000836e-01 7.558082930719e-01 7.529830843802e-01 7.502205297303e-01 7.475431326770e-01 7.449425373864e-01 7.424355917513e-01 7.400257519454e-01 7.377140426711e-01 7.355197803656e-01 7.334328302120e-01 7.314759094418e-01 7.296418108907e-01 7.279443707665e-01 7.263894221911e-01 7.249741141093e-01 7.237183934433e-01 7.226108362608e-01 7.216746375557e-01 7.208995300525e-01 7.202973088495e-01 7.198744859975e-01 7.196249989834e-01 7.195682040047e-01 7.196906376112e-01 7.200100778720e-01 7.205175238341e-01 7.212205602293e-01 7.221236618851e-01 7.232198436273e-01 7.245213282104e-01 7.260151900832e-01 7.277154672047e-01 7.296111417701e-01 7.317050555984e-01 7.339991961896e-01 7.364847597313e-01 7.391699700153e-01 7.420414282818e-01 7.451042288907e-01 7.483515337910e-01 7.517790722104e-01 7.553870887234e-01 7.591651919432e-01 7.631142183022e-01 7.672255849048e-01 7.714951162414e-01 7.759182146935e-01 7.804865997875e-01 7.851970686002e-01 7.900416861972e-01 7.950140932932e-01 8.001096011936e-01 8.053182306522e-01 8.106363233782e-01 8.160544615681e-01 8.215657217779e-01 8.271658856182e-01 8.328416026456e-01 8.385924640627e-01 8.444051397055e-01 8.502747976221e-01 8.561950182513e-01 8.621533498506e-01 8.681506417531e-01 8.741696578762e-01 8.802126422962e-01 8.862648024187e-01 8.923211634186e-01 8.983782686749e-01 9.044197085863e-01 9.104502777479e-01 9.164509822325e-01 9.224243798672e-01 9.283589679154e-01 9.342452255712e-01 9.400852134368e-01 9.458598161641e-01 9.515756158296e-01 9.572159501103e-01 9.627800083060e-01 9.682611653608e-01 9.736497862698e-01 9.789470018475e-01 9.841379848530e-01 9.892262456369e-01 9.941996665277e-01 9.990556291727e-01 1.003789732689e+00 1.008393962847e+00 1.012867481846e+00 1.017201494065e+00 1.021393756610e+00 1.025440186410e+00 1.029334440288e+00 1.033074708559e+00 1.036656372221e+00 1.040074317016e+00 1.043327770123e+00 1.046410004211e+00 1.049321352913e+00 1.052057982611e+00 1.054612842214e+00 1.056990973233e+00 1.059180198192e+00 1.061188975874e+00 1.063006107691e+00 1.064633870874e+00 1.066072995657e+00 1.067313696684e+00 1.068366575758e+00 1.069217212104e+00 1.069875647272e+00 1.070335779071e+00 1.070596910014e+00 1.070664617648e+00 1.070527218641e+00 1.070198922828e+00 1.069669104199e+00 1.068943991538e+00 1.068023763808e+00 1.066904240549e+00 1.065596740905e+00 1.064091182185e+00 1.062399575397e+00 1.060515670097e+00 1.058445899331e+00 1.056193653004e+00 1.053756929146e+00 1.051145328521e+00 1.048353994520e+00 1.045394181747e+00 1.042261605838e+00 1.038968353118e+00 1.035512839942e+00 1.031900542433e+00 1.028139598275e+00 1.024227685457e+00 1.020179352463e+00 1.015989357865e+00 1.011673674524e+00 1.007229897027e+00 1.002668433638e+00 9.979964533380e-01 9.932157977828e-01 9.883412061304e-01 9.833699400154e-01 9.783197229169e-01 9.731902045630e-01 9.679934988050e-01 9.627362407326e-01 9.574255077939e-01 9.520742623091e-01 9.466837022153e-01 9.412723870787e-01 9.358384627848e-01 9.304006250600e-01 9.249617815608e-01 9.195333747513e-01 9.141282395122e-01 9.087479403780e-01 9.034133010397e-01 8.981213614845e-01 8.928935498178e-01 8.877327011516e-01 8.826476460314e-01 8.776549324675e-01 8.727532951795e-01 8.679639465262e-01 8.632842865579e-01 8.587320412594e-01 8.543109924596e-01 8.500286682321e-01 8.458989630849e-01 8.419194174274e-01 8.381076793220e-01 8.344601333786e-01 8.309915402264e-01 8.277006269722e-01 8.245958049490e-01 8.216811221559e-01 8.189565945969e-01 8.164306102366e-01 8.140974664212e-01 8.119681444134e-01 8.100323613936e-01 8.082996138070e-01 8.067621660130e-01 8.054193003431e-01 8.042728418742e-01 8.033105312575e-01 8.025386033191e-01 8.019423671756e-01 8.015242676554e-01 8.012716110316e-01 8.011796961799e-01 8.012440920198e-01 8.014481753021e-01 8.017936245007e-01 8.022604527834e-01 8.028478420542e-01 8.035395236535e-01 8.043276034880e-01 8.052029262365e-01 8.061505544914e-01 8.071646338140e-01 8.082284189015e-01 8.093366530722e-01 8.104727073142e-01 8.116320428495e-01 8.127977428686e-01 8.139628973520e-01 8.151189493774e-01 8.162510967280e-01 8.173590866200e-01 8.184210947025e-01 8.194443780106e-01 8.204076678002e-01 8.213118288176e-01 8.221530584070e-01 8.229149424822e-01 8.236087233372e-01 8.242144028740e-01 8.247419062326e-01 8.251827259897e-01 8.255352963637e-01 8.258056794421e-01 8.259850938238e-01 8.260845920263e-01 8.260993585705e-01 8.260389809853e-01 8.259030940783e-01 8.257015536956e-01 8.254345802930e-01 8.251151383594e-01 8.247490341175e-01 8.243400572910e-01 8.239084261066e-01 8.234480836353e-01 8.229862515966e-01 8.225205666663e-01 8.220644958300e-01 8.216373953791e-01 8.212345118709e-01 8.208850004290e-01 8.205848470325e-01 8.203532021671e-01 8.201970160739e-01 8.201250786226e-01 8.201491974441e-01 8.202737091749e-01 8.205096857228e-01 8.208571955355e-01 8.213299050683e-01 8.219190871456e-01 8.226412798475e-01 8.234856543186e-01 8.244554623729e-01 8.255553524898e-01 8.267662448725e-01 8.281053418800e-01 8.295444585002e-01 8.310927437130e-01 8.327359724787e-01 8.344598401795e-01 8.362672019210e-01 8.381315504159e-01 8.400564328250e-01 8.420169616817e-01 8.440124568571e-01 8.460235561387e-01 8.480417290698e-01 8.500602783748e-01 8.520595361622e-01 8.540456625916e-01 8.559951027567e-01 8.579169340202e-01 8.597971909539e-01 8.616386664591e-01 8.634450522086e-01 8.652104660068e-01 8.669535645483e-01 8.686668119459e-01 8.703787950559e-01 8.720889769566e-01 8.738244216604e-01 8.756018675790e-01 8.774374992903e-01 8.793723677716e-01 8.814141830187e-01 8.836126125214e-01 8.859833595720e-01 8.885686765562e-01 8.914007579870e-01 8.945083475237e-01 8.979362376961e-01 9.017045576374e-01 9.058581007655e-01 9.104134838522e-01 9.154085914220e-01 9.208583222532e-01 9.267831455388e-01 9.332011382563e-01 9.401124176776e-01 9.475311781024e-01 9.554417988844e-01 9.638455630907e-01 9.727177156494e-01 9.820419502897e-01 9.917874158063e-01 1.001916650456e+00 1.012396989422e+00 1.023170197043e+00 1.034199917240e+00 1.045417506673e+00 1.056776528165e+00 1.068208683733e+00 1.079652494125e+00 1.091048359598e+00 1.102321427472e+00 1.113422247188e+00 1.124270909020e+00 1.134819775776e+00 1.145001566445e+00 1.154762717731e+00 1.164055862731e+00 1.172823669006e+00 1.181039214498e+00 1.188648054100e+00 1.195636287115e+00 1.201968960234e+00 1.207632920869e+00 1.212620915764e+00 1.216920496673e+00 1.220552040845e+00 1.223508107981e+00 1.225825334324e+00 1.227516851066e+00 1.228619710496e+00 1.229175532438e+00 1.229217495526e+00 1.228809584636e+00 1.227985893115e+00 1.226818641374e+00 1.225350174064e+00 1.223644654485e+00 1.221760348673e+00 1.219742096442e+00 1.217656837220e+00 1.215532227169e+00 1.213428870174e+00 1.211364726965e+00 1.209375800684e+00 1.207481163262e+00 1.205681748292e+00 1.203993115963e+00 1.202389063975e+00 1.200870282181e+00 1.199396931905e+00 1.197948064472e+00 1.196481598770e+00 1.194949307065e+00 1.193319184255e+00 1.191526163194e+00 1.189540139987e+00 1.187303489176e+00 1.184783188383e+00 1.181941772196e+00 1.178745559016e+00 1.175186240464e+00 1.171238870718e+00 1.166919492224e+00 1.162224113677e+00 1.157189222252e+00 1.151841119954e+00 1.146227307206e+00 1.140408262913e+00 1.134437316929e+00 1.128402099954e+00 1.122360555820e+00 1.116410300680e+00 1.110616144544e+00 1.105059507180e+00 1.099814966511e+00 1.094930291392e+00 1.090473665596e+00 1.086458776582e+00 1.082922715008e+00 1.079851832438e+00 1.077238494576e+00 1.075045939732e+00 1.073213159700e+00 1.071688801879e+00 1.070372613965e+00 1.069193042836e+00 1.068036984958e+00 1.066816260035e+00 1.065427756424e+00 1.063773766219e+00 1.061786879688e+00 1.059374292708e+00 1.056502248467e+00 1.053118630829e+00 1.049215207222e+00 1.044797819087e+00 1.039887772306e+00 1.034548340388e+00 1.028832653579e+00 1.022848962107e+00 1.016687604080e+00 1.010477077262e+00 1.004337969591e+00 9.983961866823e-01 9.927869200804e-01 9.876125164456e-01 9.829956108817e-01 9.790051987512e-01 9.757177617081e-01 9.731657371118e-01 9.713620781882e-01 9.703003489888e-01 9.699321969044e-01 9.702162016989e-01 9.710609456533e-01 9.723999448812e-01 9.741314802291e-01 9.761745973150e-01 9.784503988693e-01 9.808835791125e-01 9.834389890865e-01 9.860681568622e-01 9.887826758894e-01 9.915819630309e-01 9.945116441658e-01 9.976245046333e-01 1.000984601038e+00 1.004688035830e+00 1.008799796402e+00 1.013423627686e+00 1.018620225559e+00 1.024460818450e+00 1.030985670776e+00 1.038211266019e+00 1.046145614960e+00 1.054740816683e+00 1.063960466241e+00 1.073712672294e+00 1.083910825159e+00 1.094442856112e+00 1.105186683552e+00 1.116030428767e+00 1.126840305221e+00 1.137517706951e+00 1.147943102034e+00 1.158038239804e+00 1.167714088631e+00 1.176907438258e+00 1.185573135654e+00 1.193656424967e+00 1.201140758541e+00 1.207986069483e+00 1.214182594026e+00 1.219700588524e+00 1.224521743824e+00 1.228623533233e+00 1.231967771748e+00 1.234534308574e+00 1.236272657484e+00 1.237157455874e+00 1.237140103214e+00 1.236188605769e+00 1.234274258601e+00 1.231366152554e+00 1.227460310334e+00 1.222542883227e+00 1.216638778172e+00 1.209759957729e+00 1.201954242740e+00 1.193267582385e+00 1.183758195371e+00 1.173503334348e+00 1.162562503843e+00 1.151027401552e+00 1.140803524916e+00 1.128936788275e+00 1.116239149449e+00 1.103743595181e+00 1.092330058968e+00 1.082386039547e+00 1.073631509707e+00 1.065249046573e+00 1.056232334396e+00 1.045776207307e+00 1.033612299008e+00 1.020144250300e+00 1.006297448953e+00 9.931775629517e-01 9.816692703362e-01 9.720760552767e-01 9.640139670558e-01 9.566088281648e-01 9.488798058909e-01 9.401627649787e-01 9.304258169196e-01 9.203242980104e-01 9.109668228655e-01 9.035227563900e-01 8.987739938572e-01 8.967894528986e-01 8.969341661307e-01 8.981692445166e-01 8.994749528923e-01 9.002788309972e-01 9.006969648127e-01 9.014411667650e-01 9.035042789352e-01 9.077459016614e-01 9.144763751264e-01 9.232820122954e-01 9.331865788476e-01 9.430132258956e-01 9.518009000107e-01 9.591592870271e-01 9.653749723223e-01 9.712219126642e-01 9.776400427529e-01 9.853349836139e-01 9.944371625007e-01 1.004445463146e+00 1.014434358530e+00 1.023388473960e+00 1.030585207267e+00 1.035869755466e+00 1.039668255502e+00 1.042776549553e+00 1.046055901530e+00 1.050050345482e+00 1.054732717801e+00 1.059520813397e+00 1.063504893484e+00 1.065774205078e+00 1.065781583128e+00 1.063546625590e+00 1.059614264847e+00 1.054838234955e+00 1.050051735194e+00 1.045691696785e+00 1.041603903521e+00 1.037117986317e+00 1.031298396707e+00 1.023325720668e+00 1.012892899019e+00 1.000397325723e+00 9.868921647084e-01 9.738460815140e-01 9.627232176651e-01 9.545157073016e-01 9.494759115021e-01 9.465696293968e-01 9.159652447077e-01 8.775696513636e-01 8.060001594802e-01 7.363642828439e-01 7.083767348322e-01 7.374169381238e-01 7.983808594053e-01 8.505778903841e-01 8.649639221648e-01 8.329954981480e-01 7.677988032085e-01 7.029950399990e-01 6.807350436991e-01 7.188134025963e-01 7.909226762708e-01 8.534729343356e-01 8.745420081318e-01 8.423441063514e-01 7.664813603478e-01 6.786542252374e-01 6.275884855969e-01 6.479681590298e-01 7.216095844649e-01 7.991496208192e-01 8.416057823283e-01 8.326783160558e-01 7.785428065469e-01 7.070742135241e-01 6.620087515916e-01 6.769955848679e-01 7.417802679065e-01 8.141633294303e-01 8.564639253604e-01 8.510199129663e-01 8.024278740304e-01 7.373007803904e-01 6.984611826813e-01 7.194432604686e-01 7.916061398024e-01 8.743178479950e-01 9.294886617416e-01 9.375703288029e-01 8.999265275980e-01 8.381250077614e-01 7.889373696194e-01 7.861621303528e-01 8.327946404389e-01 8.985946705484e-01 9.472274728036e-01 9.566472711107e-01 9.251208901638e-01 8.711135030474e-01 8.279809239989e-01 8.267546342420e-01 8.709159334294e-01 9.330832068689e-01 9.781454086250e-01 9.829759645615e-01 9.433720183091e-01 8.751644593244e-01 8.114093169093e-01 7.887520967839e-01 8.199987858614e-01 8.814983895353e-01 9.356463334498e-01 9.554076385218e-01 9.330437069716e-01 8.806659318886e-01 8.265433131646e-01 8.029349640385e-01 8.232860822370e-01 8.701293945211e-01 9.111466961271e-01 9.214008301291e-01 8.937150788339e-01 8.407194632043e-01 7.917300190834e-01 7.789853906754e-01 8.126861667062e-01 8.706454319308e-01 9.179737759308e-01 9.289197628624e-01 8.957176110193e-01 8.306203737754e-01 7.643953032092e-01 7.355675322406e-01 7.628413824091e-01 8.265514573182e-01 8.887962126616e-01 9.208116590892e-01 9.132828281437e-01 8.789825022886e-01 8.708968394649e-01
 1.038860482968e+00 1.037152990655e+00 1.035459309930e+00 1.033611673267e+00 1.031529935744e+00 1.029272834081e+00 1.026992995077e+00 1.024845474534e+00 1.022907494425e+00 1.021135321048e+00 1.019372047564e+00 1.017427469497e+00 1.015207323696e+00 1.012793168304e+00 1.010386827015e+00 1.008171200585e+00 1.006195301041e+00 1.004357882577e+00 1.002471711605e+00 1.000368052423e+00 9.980027689099e-01 9.954923542194e-01 9.930426465007e-01 9.908080197199e-01 9.887958992031e-01 9.868787564646e-01 9.848792020609e-01 9.826645525816e-01 9.802154889814e-01 9.776447911033e-01 9.751398308877e-01 9.728458219945e-01 9.707693803746e-01 9.687742778554e-01 9.666689299573e-01 9.643170412560e-01 9.617138180279e-01 9.590040893624e-01 9.563962106402e-01 9.540360227043e-01 9.519010736696e-01 9.498210143567e-01 9.475872841857e-01 9.450819390502e-01 9.423431262380e-01 9.395398126303e-01 9.368803563580e-01 9.344849782480e-01 9.322989651843e-01 9.301320049489e-01 9.277796091863e-01 9.251507425353e-01 9.223130313599e-01 9.194482361638e-01 9.167472540832e-01 9.142943048280e-01 9.120192679579e-01 9.097393275357e-01 9.072746332421e-01 9.045498756830e-01 9.016272782233e-01 8.986773972884e-01 8.958901241694e-01 8.933639117696e-01 8.910322775165e-01 8.886889967000e-01 8.861182647039e-01 8.832341397011e-01 8.801418498354e-01 8.770775098326e-01 8.742580925780e-01 8.717367776519e-01 8.693561736380e-01 8.668610012186e-01 8.640722087680e-01 8.609987832370e-01 8.578153556762e-01 8.547479952535e-01 8.519338704577e-01 8.493461998785e-01 8.468174753632e-01 8.441479691200e-01 8.412231372722e-01 8.380694201047e-01 8.348338259863e-01 8.317061787158e-01 8.288093124831e-01 8.261282277094e-01 8.235057612252e-01 8.207392414393e-01 8.177036505251e-01 8.144274386785e-01 8.110864985691e-01 8.078946506059e-01 8.049740099448e-01 8.022688877622e-01 7.995816449886e-01 7.967024220996e-01 7.935343414978e-01 7.901584740808e-01 7.867759673917e-01 7.835882873870e-01 7.806699986301e-01 7.779275091668e-01 7.751552912292e-01 7.721667513915e-01 7.688982722325e-01 7.654491865490e-01 7.620213436170e-01 7.588028894326e-01 7.558503123846e-01 7.530510024438e-01 7.501868290055e-01 7.470658191797e-01 7.436393223178e-01 7.400441398722e-01 7.365203186945e-01 7.332622183666e-01 7.302848291399e-01 7.274103143638e-01 7.243796231324e-01 7.210223843715e-01 7.173764268445e-01 7.136602614025e-01 7.101293544873e-01 7.069062366141e-01 7.038974610221e-01 7.008676645662e-01 6.975974235226e-01 6.940325241930e-01 6.903043808530e-01 6.866369171376e-01 6.831928808563e-01 6.799768630394e-01 6.768467555342e-01 6.736176223311e-01 6.701761162907e-01 6.665426533050e-01 6.628400251962e-01 6.592174204008e-01 6.557559619632e-01 6.524311878435e-01 6.491322020472e-01 6.457333914941e-01 6.421700762324e-01 6.384690034599e-01 6.347364067399e-01 6.310848152163e-01 6.275611965631e-01 6.241220645218e-01 6.206690437400e-01 6.171180435550e-01 6.134520709538e-01 6.097227647389e-01 6.060112780884e-01 6.023643607588e-01 5.987768063126e-01 5.952078796078e-01 5.916131951265e-01 5.879680062676e-01 5.842709754375e-01 5.805409025546e-01 5.767998107580e-01 5.730678665779e-01 5.693580368107e-01 5.656672487957e-01 5.619703267312e-01 5.582395888859e-01 5.544664972978e-01 5.506613363655e-01 5.468491746926e-01 5.430523945183e-01 5.392736350322e-01 5.354969178004e-01 5.317061907655e-01 5.278957728036e-01 5.240663057751e-01 5.202232265468e-01 5.163739826370e-01 5.125218315483e-01 5.086682824768e-01 5.048108488019e-01 5.009460104338e-01 4.970687023880e-01 4.931784230986e-01 4.892816819815e-01 4.853810407907e-01 4.814750819441e-01 4.775591800494e-01 4.736343132089e-01 4.697039599526e-01 4.657728233782e-01 4.618400665429e-01 4.578992292478e-01 4.539406529206e-01 4.499662815452e-01 4.459852721048e-01 4.420033342414e-01 4.380217862139e-01 4.340333287014e-01 4.300325750408e-01 4.260186344209e-01 4.220004054894e-01 4.179810999457e-01 4.139611937811e-01 4.099354942691e-01 4.059025232050e-01 4.018629094030e-01 3.978194448460e-01 3.937738503639e-01 3.897267040491e-01 3.856751843227e-01 3.816178001577e-01 3.775554388347e-01 3.734892363025e-01 3.694196464005e-01 3.653472920057e-01 3.612727425189e-01 3.571937746925e-01 3.531136221591e-01 3.490306969164e-01 3.449460093426e-01 3.408595163624e-01 3.367701592724e-01 3.326812266888e-01 3.285924293385e-01 3.245036009167e-01 3.204138158756e-01 3.163223296417e-01 3.122325761821e-01 3.081442292455e-01 3.040571375607e-01 2.999701370641e-01 2.958846211168e-01 2.918003768825e-01 2.877200031565e-01 2.836453268847e-01 2.795732121484e-01 2.755058859130e-01 2.714433220977e-01 2.673871260396e-01 2.633374987703e-01 2.592958939862e-01 2.552616069369e-01 2.512351123445e-01 2.472175683768e-01 2.432111311575e-01 2.392144966930e-01 2.352288791698e-01 2.312564881771e-01 2.272984010949e-01 2.233555871147e-01 2.194297329014e-01 2.155212238084e-01 2.116302660200e-01 2.077597907153e-01 2.039115231578e-01 2.000875178848e-01 1.962882982301e-01 1.925164078897e-01 1.887726551702e-01 1.850600152191e-01 1.813805819284e-01 1.777370452246e-01 1.741317817216e-01 1.705682888056e-01 1.670489689688e-01 1.635767818707e-01 1.601553259998e-01 1.567877495175e-01 1.534787163598e-01 1.502328478339e-01 1.470542483106e-01 1.439466834855e-01 1.409156697276e-01 1.379657735918e-01 1.351042005598e-01 1.323362924084e-01 1.296685847047e-01 1.271073497037e-01 1.246592678286e-01 1.223315783033e-01 1.201310688166e-01 1.180650302562e-01 1.161416651495e-01 1.143678196032e-01 1.127506308276e-01 1.112968287384e-01 1.100133135804e-01 1.089062858259e-01 1.079806799891e-01 1.072421793188e-01 1.066937308118e-01 1.063385776685e-01 1.061792239472e-01 1.062158226174e-01 1.064484166017e-01 1.068754392795e-01 1.074943002334e-01 1.083017499277e-01 1.092937943787e-01 1.104646335349e-01 1.118082864499e-01 1.133194992252e-01 1.149899307487e-01 1.168132260187e-01 1.187822947546e-01 1.208888814490e-01 1.231263874401e-01 1.254866840955e-01 1.279638532031e-01 1.305494434126e-01 1.332378702623e-01 1.360217938713e-01 1.388956192540e-01 1.418529191421e-01 1.448883096176e-01 1.479971442092e-01 1.511736443789e-01 1.544126255052e-01 1.577112730954e-01 1.610646106231e-01 1.644690625439e-01 1.679203435920e-01 1.714154566813e-01 1.749513059293e-01 1.785250889575e-01 1.821342793571e-01 1.857759684900e-01 1.894471530327e-01 1.931459422982e-01 1.968707093022e-01 2.006189632913e-01 2.043893223823e-01 2.081798996508e-01 2.119877088810e-01 2.158131078222e-01 2.196527700874e-01 2.235057148851e-01 2.273716674638e-01 2.312488955345e-01 2.351371086543e-01 2.390349198291e-01 2.429398956799e-01 2.468514602258e-01 2.507685574579e-01 2.546900258964e-01 2.586154793931e-01 2.625457026657e-01 2.664782643112e-01 2.704132068738e-01 2.743486666590e-01 2.782837395196e-01 2.822174411812e-01 2.861503857957e-01 2.900822015839e-01 2.940115787662e-01 2.979396782341e-01 3.018629514133e-01 3.057814730533e-01 3.096954494343e-01 3.136042207092e-01 3.175071903998e-01 3.214059109612e-01 3.252972446926e-01 3.291809165641e-01 3.330565165509e-01 3.369236812449e-01 3.407836699740e-01 3.446355000783e-01 3.484784316823e-01 3.523118943054e-01 3.561334645031e-01 3.599446501419e-01 3.637456689120e-01 3.675361724656e-01 3.713157778365e-01 3.750837538508e-01 3.788395334581e-01 3.825819305221e-01 3.863108051198e-01 3.900264214297e-01 3.937278749336e-01 3.974171130730e-01 4.010917565482e-01 4.047515000642e-01 4.083973031521e-01 4.120263607746e-01 4.156388225663e-01 4.192355774203e-01 4.228165538691e-01 4.263817397024e-01 4.299311782374e-01 4.334624847450e-01 4.369749484814e-01 4.404703820784e-01 4.439475911731e-01 4.474063698728e-01 4.508479021867e-01 4.542690951576e-01 4.576707898234e-01 4.610522860647e-01 4.644137951402e-01 4.677550726367e-01 4.710763895895e-01 4.743775140085e-01 4.776555454803e-01 4.809119392381e-01 4.841459893466e-01 4.873580077222e-01 4.905488324774e-01 4.937172903956e-01 4.968624551463e-01 4.999837406030e-01 5.030802258496e-01 5.061529651724e-01 5.092021933661e-01 5.122273025144e-01 5.152284129422e-01 5.182040075513e-01 5.211534678000e-01 5.240772002721e-01 5.269750457398e-01 5.298467678959e-01 5.326928094925e-01 5.355122147099e-01 5.383051639573e-01 5.410693320893e-01 5.438063419612e-01 5.465145561266e-01 5.491963857337e-01 5.518491729718e-01 5.544738853907e-01 5.570685394188e-01 5.596341647997e-01 5.621700531483e-01 5.646757424825e-01 5.671521905738e-01 5.695984672756e-01 5.720141910078e-01 5.743980284817e-01 5.767506295230e-01 5.790714453667e-01 5.813607313312e-01 5.836189364471e-01 5.858435423052e-01 5.880360566589e-01 5.901956460258e-01 5.923208964877e-01 5.944135517170e-01 5.964721656146e-01 5.984964952164e-01 6.004862642663e-01 6.024421954130e-01 6.043638921316e-01 6.062506338929e-01 6.081010721622e-01 6.099154809691e-01 6.116942819657e-01 6.134371471694e-01 6.151441391163e-01 6.168154492444e-01 6.184484502762e-01 6.200433939831e-01 6.216008697722e-01 6.231208950237e-01 6.246032885481e-01 6.260473139326e-01 6.274523875160e-01 6.288180147862e-01 6.301450578464e-01 6.314326621563e-01 6.326812475298e-01 6.338898287532e-01 6.350582163633e-01 6.361869367207e-01 6.372739577052e-01 6.383217121631e-01 6.393276638463e-01 6.402920756546e-01 6.412159835273e-01 6.420971651453e-01 6.429369081341e-01 6.437347849623e-01 6.444894818635e-01 6.452006545000e-01 6.458713034148e-01 6.464973110490e-01 6.470802730829e-01 6.476206947392e-01 6.481164190505e-01 6.485688076691e-01 6.489761472481e-01 6.493394526162e-01 6.496599575608e-01 6.499338660500e-01 6.501632236461e-01 6.503477675684e-01 6.504861919930e-01 6.505799117772e-01 6.506267899926e-01 6.506283136685e-01 6.505843132576e-01 6.504937195738e-01 6.503565704027e-01 6.501733834678e-01 6.499425012314e-01 6.496658617653e-01 6.493419964027e-01 6.489695131239e-01 6.485518502280e-01 6.480857929695e-01 6.475713527759e-01 6.470100935431e-01 6.463998521053e-01 6.457423935475e-01 6.450359795354e-01 6.442818006824e-01 6.434797114057e-01 6.426288971910e-01 6.417291352678e-01 6.407810932476e-01 6.397842600818e-01 6.387388884702e-01 6.376444937534e-01 6.365002462163e-01 6.353081631175e-01 6.340671573494e-01 6.327755549673e-01 6.314359844521e-01 6.300462557790e-01 6.286080644064e-01 6.271207058955e-01 6.255836579384e-01 6.239979308834e-01 6.223623378031e-01 6.206773321283e-01 6.189445071620e-01 6.171615058630e-01 6.153295509780e-01 6.134486208076e-01 6.115186994408e-01 6.095394059462e-01 6.075113448615e-01 6.054347670461e-01 6.033096064598e-01 6.011347790514e-01 5.989124964561e-01 5.966414203595e-01 5.943216077231e-01 5.919547662943e-01 5.895402423900e-01 5.870778926379e-01 5.845679572481e-01 5.820103965129e-01 5.794072083161e-01 5.767569393402e-01 5.740599550416e-01 5.713163137332e-01 5.685269858087e-01 5.656917100420e-01 5.628112562150e-01 5.598860800541e-01 5.569165652099e-01 5.539025412977e-01 5.508446023865e-01 5.477437472040e-01 5.446004785770e-01 5.414137944426e-01 5.381868323755e-01 5.349173275853e-01 5.316068848254e-01 5.282572250681e-01 5.248672780566e-01 5.214383470592e-01 5.179711537363e-01 5.144662938572e-01 5.109241247560e-01 5.073453293579e-01 5.037326663573e-01 5.000847409791e-01 4.964027718559e-01 4.926888587264e-01 4.889430770308e-01 4.851663966148e-01 4.813594390042e-01 4.775249297831e-01 4.736620115548e-01 4.697731683907e-01 4.658592848695e-01 4.619207100187e-01 4.579605449753e-01 4.539788547827e-01 4.499780578821e-01 4.459583761873e-01 4.419230178964e-01 4.378726236199e-01 4.338099613141e-01 4.297349640104e-01 4.256520785646e-01 4.215611748211e-01 4.174651853488e-01 4.133665161197e-01 4.092674102966e-01 4.051697880143e-01 4.010762859747e-01 3.969896023904e-01 3.929122187834e-01 3.888478389997e-01 3.847976724900e-01 3.807663827927e-01 3.767572896034e-01 3.727720807876e-01 3.688167775422e-01 3.648930900828e-01 3.610048225398e-01 3.571567059853e-01 3.533516498786e-01 3.495954925569e-01 3.458916818237e-01 3.422441046980e-01 3.386591952570e-01 3.351399935413e-01 3.316926359447e-01 3.283219695871e-01 3.250318187269e-01 3.218309440023e-01 3.187220729712e-01 3.157113321564e-01 3.128057038151e-01 3.100094230689e-01 3.073296834565e-01 3.047710103511e-01 3.023414512378e-01 3.000445162515e-01 2.978876442950e-01 2.958770245101e-01 2.940168434778e-01 2.923143518372e-01 2.907731038061e-01 2.894008783403e-01 2.882006345402e-01 2.871776507361e-01 2.863362147235e-01 2.856816765788e-01 2.852156382501e-01 2.849426569394e-01 2.848653596737e-01 2.849866132419e-01 2.853058908242e-01 2.858271616067e-01 2.865501314835e-01 2.874755284323e-01 2.886026531120e-01 2.899313577127e-01 2.914595001083e-01 2.931862344755e-01 2.951085199073e-01 2.972258401587e-01 2.995333585807e-01 3.020287238264e-01 3.047069105883e-01 3.075654875279e-01 3.105993081319e-01 3.138046475253e-01 3.171763796483e-01 3.207095976548e-01 3.243994007333e-01 3.282411357120e-01 3.322282953572e-01 3.363573639330e-01 3.406223389733e-01 3.450168215228e-01 3.495381439435e-01 3.541797425689e-01 3.589356209021e-01 3.638017513745e-01 3.687727976279e-01 3.738438750563e-01 3.790100071295e-01 3.842666359261e-01 3.896082327966e-01 3.950313466208e-01 4.005311200399e-01 4.061027796916e-01 4.117424882437e-01 4.174456433803e-01 4.232081202366e-01 4.290266812495e-01 4.348961758465e-01 4.408144658213e-01 4.467753736090e-01 4.527779973013e-01 4.588171435019e-01 4.648902223326e-01 4.709929980072e-01 4.771231628258e-01 4.832766251403e-01 4.894507512311e-01 4.956426156092e-01 5.018494312813e-01 5.080675531201e-01 5.142943459148e-01 5.205269812058e-01 5.267631021180e-01 5.329993535291e-01 5.392341315994e-01 5.454642335581e-01 5.516866566153e-01 5.578998666571e-01 5.641009824423e-01 5.702872857675e-01 5.764569908580e-01 5.826076996668e-01 5.887367805835e-01 5.948424378253e-01 6.009221221830e-01 6.069735045035e-01 6.129940940268e-01 6.189829543552e-01 6.249372964881e-01 6.308554240397e-01 6.367346986120e-01 6.425728016688e-01 6.483696208299e-01 6.541208679532e-01 6.598262460866e-01 6.654837897069e-01 6.710898629459e-01 6.766456781899e-01 6.821461562607e-01 6.875915046410e-01 6.929804648038e-01 6.983090404943e-01 7.035771056969e-01 7.087815926906e-01 7.139229110118e-01 7.189974370601e-01 7.240044935766e-01 7.289420137613e-01 7.338083263606e-01 7.386037360121e-01 7.433229226197e-01 7.479676583884e-01 7.525349053295e-01 7.570237207264e-01 7.614329145720e-01 7.657589236451e-01 7.700042263823e-01 7.741632378964e-01 7.782365286380e-01 7.822244476556e-01 7.861218680120e-01 7.899312989140e-01 7.936469740531e-01 7.972730339263e-01 8.008045266538e-01 8.042413895317e-01 8.075827337616e-01 8.108257885944e-01 8.139734311021e-01 8.170190186588e-01 8.199668665160e-01 8.228125724528e-01 8.255557533780e-01 8.281977783978e-01 8.307334664889e-01 8.331670729918e-01 8.354916468486e-01 8.377124339435e-01 8.398262145581e-01 8.418303604145e-01 8.437286534287e-01 8.455147569900e-01 8.471945413976e-01 8.487617365691e-01 8.502199408446e-01 8.515682023486e-01 8.528023799845e-01 8.539287086187e-01 8.549388079952e-01 8.558414365164e-01 8.566286710417e-01 8.573047425054e-01 8.578692721329e-01 8.583185045777e-01 8.586600623647e-01 8.588851749177e-01 8.590025004577e-01 8.590058943890e-01 8.588985390730e-01 8.586823718414e-01 8.583528145369e-01 8.579184532063e-01 8.573708256988e-01 8.567183682564e-01 8.559575716420e-01 8.550890404155e-01 8.541180781980e-01 8.530395532362e-01 8.518604888309e-01 8.505771010026e-01 8.491950175130e-01 8.477144275636e-01 8.461338650429e-01 8.444609584851e-01 8.426908046981e-01 8.408305539802e-01 8.388794951454e-01 8.368405358247e-01 8.347168292366e-01 8.325074350536e-01 8.302192929750e-01 8.278506424963e-01 8.254071342633e-01 8.228900464791e-01 8.203021785166e-01 8.176487791949e-01 8.149294756413e-01 8.121507621279e-01 8.093145224517e-01 8.064239922362e-01 8.034857374537e-01 8.004997837022e-01 7.974731095504e-01 7.944086426429e-01 7.913104783692e-01 7.881849877385e-01 7.850316836306e-01 7.818626399162e-01 7.786753165250e-01 7.754800413242e-01 7.722796530843e-01 7.690785133445e-01 7.658874722944e-01 7.627030764903e-01 7.595402703998e-01 7.563975376225e-01 7.532856805908e-01 7.502096316430e-01 7.471717484389e-01 7.441860328408e-01 7.412490550222e-01 7.383773090762e-01 7.355681303135e-01 7.328337504723e-01 7.301801988029e-01 7.276080559671e-01 7.251362745998e-01 7.227550658801e-01 7.204879177725e-01 7.183276985238e-01 7.162876689953e-01 7.143761361006e-01 7.125888042007e-01 7.109478385640e-01 7.094426283896e-01 7.080940928755e-01 7.068952076971e-01 7.058581575432e-01 7.049899292275e-01 7.042851862352e-01 7.037634999074e-01 7.034129925102e-01 7.032538096211e-01 7.032762901438e-01 7.034901838615e-01 7.039010367163e-01 7.045006192634e-01 7.053075177709e-01 7.063062170946e-01 7.075114886707e-01 7.089157496061e-01 7.105219267229e-01 7.123343065122e-01 7.143427363150e-01 7.165589592083e-01 7.189678322299e-01 7.215800673259e-01 7.243852756829e-01 7.273824116717e-01 7.305729692932e-01 7.339460933668e-01 7.375071194963e-01 7.412431523722e-01 7.451556025154e-01 7.492376694978e-01 7.534825025632e-01 7.578888506098e-01 7.624471451680e-01 7.671532533539e-01 7.720009951856e-01 7.769829853582e-01 7.820943198460e-01 7.873262650287e-01 7.926733224369e-01 7.981289037216e-01 8.036840056255e-01 8.093347210878e-01 8.150698009304e-01 8.208852984622e-01 8.267722391414e-01 8.327216278149e-01 8.387309077072e-01 8.447855413390e-01 8.508853097598e-01 8.570164759665e-01 8.631740353278e-01 8.693529478912e-01 8.755392802920e-01 8.817353100719e-01 8.879232562326e-01 8.941052094173e-01 9.002674178774e-01 9.064050248497e-01 9.125145081296e-01 9.185803139557e-01 9.246075780864e-01 9.305774207768e-01 9.364925342348e-01 9.423431813623e-01 9.481186177932e-01 9.538223945405e-01 9.594357905627e-01 9.649648473362e-01 9.703961552926e-01 9.757258600727e-01 9.809507682738e-01 9.860605286046e-01 9.910567383738e-01 9.959266019670e-01 1.000671051798e+00 1.005282644430e+00 1.009755762157e+00 1.014089062035e+00 1.018274515638e+00 1.022311085292e+00 1.026192286955e+00 1.029914371004e+00 1.033475470818e+00 1.036870179613e+00 1.040095084437e+00 1.043149560544e+00 1.046026309543e+00 1.048726285649e+00 1.051244451524e+00 1.053580080545e+00 1.055731649090e+00 1.057691380930e+00 1.059466136843e+00 1.061044323789e+00 1.062433763242e+00 1.063626936662e+00 1.064623223688e+00 1.065427622552e+00 1.066027871168e+00 1.066437329393e+00 1.066642591446e+00 1.066652626589e+00 1.066464712646e+00 1.066075942891e+00 1.065494913373e+00 1.064710724524e+00 1.063737219417e+00 1.062564856820e+00 1.061201389698e+00 1.059646996821e+00 1.057900041346e+00 1.055969772906e+00 1.053849479143e+00 1.051551045924e+00 1.049069106780e+00 1.046411823246e+00 1.043581215330e+00 1.040579650921e+00 1.037414164828e+00 1.034083260551e+00 1.030597643066e+00 1.026954909498e+00 1.023168375370e+00 1.019234767989e+00 1.015164384642e+00 1.010962752335e+00 1.006631433464e+00 1.002183278161e+00 9.976160114755e-01 9.929456271205e-01 9.881703813982e-01 9.833025018158e-01 9.783487878511e-01 9.733128712882e-01 9.682102908222e-01 9.630389529316e-01 9.578179241308e-01 9.525459145923e-01 9.472384366820e-01 9.419001378490e-01 9.365406421405e-01 9.311730480920e-01 9.257990552651e-01 9.204378349290e-01 9.150872964304e-01 9.097678439006e-01 9.044817892771e-01 8.992402727547e-01 8.940582605148e-01 8.889351299635e-01 8.838931210846e-01 8.789285405615e-01 8.740627443332e-01 8.692981756675e-01 8.646421362392e-01 8.601119414335e-01 8.557054489984e-01 8.514412154342e-01 8.473177169495e-01 8.433506494781e-01 8.395418105782e-01 8.358977744846e-01 8.324298849263e-01 8.291357370146e-01 8.260289194017e-01 8.231049985711e-01 8.203762632013e-01 8.178378199510e-01 8.154980206795e-01 8.133561019739e-01 8.114102666645e-01 8.096664155477e-01 8.081153475394e-01 8.067659077499e-01 8.056051315593e-01 8.046381068472e-01 8.038557612838e-01 8.032540230942e-01 8.028319577673e-01 8.025750107800e-01 8.024857233097e-01 8.025481716597e-01 8.027610063947e-01 8.031104854441e-01 8.035898318352e-01 8.041912615603e-01 8.048983932801e-01 8.057088699147e-01 8.066038537287e-01 8.075797085356e-01 8.086192604172e-01 8.097147488454e-01 8.108551630745e-01 8.120263282112e-01 8.132208819722e-01 8.144233160038e-01 8.156275570029e-01 8.168171925013e-01 8.179900422642e-01 8.191275127720e-01 8.202253539193e-01 8.212753864287e-01 8.222636472805e-01 8.231919623169e-01 8.240397358799e-01 8.248153177099e-01 8.255007335743e-01 8.260963112969e-01 8.266023868687e-01 8.270034952545e-01 8.273130712513e-01 8.275141537189e-01 8.276175787484e-01 8.276176302142e-01 8.275164961315e-01 8.273195605708e-01 8.270242839068e-01 8.266405500196e-01 8.261676367836e-01 8.256179464935e-01 8.249910222511e-01 8.243019113457e-01 8.235510922480e-01 8.227532850467e-01 8.219181609097e-01 8.210482699839e-01 8.201687589210e-01 8.192728754842e-01 8.183890723003e-01 8.175178300994e-01 8.166711573672e-01 8.158704298328e-01 8.151125661151e-01 8.144230728214e-01 8.138022815175e-01 8.132661385761e-01 8.128211379655e-01 8.124786270695e-01 8.122438573833e-01 8.121249521204e-01 8.121289706885e-01 8.122536083953e-01 8.125155382883e-01 8.128973512873e-01 8.134182726189e-01 8.140649989950e-01 8.148358216525e-01 8.157378569054e-01 8.167457836374e-01 8.178777603999e-01 8.191031073242e-01 8.204287416477e-01 8.218404241405e-01 8.233230715739e-01 8.248763912549e-01 8.264770930692e-01 8.281262507947e-01 8.298004110597e-01 8.315004421018e-01 8.332064049387e-01 8.349142252206e-01 8.366174658674e-01 8.383005191225e-01 8.399719616230e-01 8.416125062233e-01 8.432346828964e-01 8.448294925061e-01 8.464052065178e-01 8.479685119502e-01 8.495209768203e-01 8.510868872335e-01 8.526628810246e-01 8.542852454899e-01 8.559571262402e-01 8.577118897374e-01 8.595714665550e-01 8.615575958346e-01 8.637137389522e-01 8.660542122722e-01 8.686275897147e-01 8.714553551992e-01 8.745774128585e-01 8.780267336050e-01 8.818323109881e-01 8.860328869381e-01 8.906464582051e-01 8.957116275681e-01 9.012379044733e-01 9.072542171093e-01 9.137665081056e-01 9.207852399115e-01 9.283148924372e-01 9.363456304716e-01 9.448768263990e-01 9.538802174575e-01 9.633451275292e-01 9.732321720372e-01 9.835131727736e-01 9.941450895358e-01 1.005080331123e+00 1.016275402946e+00 1.027663057225e+00 1.039200698041e+00 1.050812243524e+00 1.062447897138e+00 1.074035528356e+00 1.085512710831e+00 1.096819744100e+00 1.107883062640e+00 1.118655482989e+00 1.129063321230e+00 1.139063953097e+00 1.148596237401e+00 1.157616666298e+00 1.166085221098e+00 1.173955326745e+00 1.181212161076e+00 1.187811759731e+00 1.193754472910e+00 1.199015326171e+00 1.203598153202e+00 1.207505326822e+00 1.210741415942e+00 1.213337081859e+00 1.215299376643e+00 1.216677561979e+00 1.217494906227e+00 1.217801115866e+00 1.217645334052e+00 1.217069827956e+00 1.216145410590e+00 1.214909721862e+00 1.213440502547e+00 1.211777967158e+00 1.209987407420e+00 1.208122325131e+00 1.206223156709e+00 1.204348849463e+00 1.202517403627e+00 1.200778588955e+00 1.199138062419e+00 1.197618204939e+00 1.196222015955e+00 1.194939157844e+00 1.193768039555e+00 1.192668797006e+00 1.191630683116e+00 1.190601684244e+00 1.189551112220e+00 1.188430361358e+00 1.187186044639e+00 1.185783233911e+00 1.184157815155e+00 1.182283704748e+00 1.180106662591e+00 1.177605128226e+00 1.174747685874e+00 1.171518159999e+00 1.167917106072e+00 1.163937527540e+00 1.159609895296e+00 1.154945076037e+00 1.149997535473e+00 1.144804278345e+00 1.139427606037e+00 1.133936441113e+00 1.128392765412e+00 1.122887197353e+00 1.117478909230e+00 1.112260546976e+00 1.107288509907e+00 1.102634602715e+00 1.098352167958e+00 1.094474235653e+00 1.091041508136e+00 1.088043771600e+00 1.085493124645e+00 1.083345044263e+00 1.081570225857e+00 1.080103829591e+00 1.078865752489e+00 1.077786648846e+00 1.076753498915e+00 1.075687137064e+00 1.074471943357e+00 1.073022058312e+00 1.071243135403e+00 1.069051849860e+00 1.066395452695e+00 1.063204455402e+00 1.059469713631e+00 1.055162895206e+00 1.050308056589e+00 1.044933913251e+00 1.039093370374e+00 1.032873739265e+00 1.026351642572e+00 1.019656887280e+00 1.012891365389e+00 1.006198981081e+00 9.997016284709e-01 9.935270515712e-01 9.878025639014e-01 9.826188707958e-01 9.780825002405e-01 9.742407579294e-01 9.711502792073e-01 9.688149559654e-01 9.672293385699e-01 9.663625791575e-01 9.661522442606e-01 9.665431786096e-01 9.674378896847e-01 9.687706927169e-01 9.704448871538e-01 9.723934569837e-01 9.745528365229e-01 9.768697026406e-01 9.793343487902e-01 9.819216535826e-01 9.846691170879e-01 9.875977969786e-01 9.907754627167e-01 9.942659052436e-01 9.981443933918e-01 1.002507925091e+00 1.007416573359e+00 1.012961758525e+00 1.019184091758e+00 1.026132979642e+00 1.033817704822e+00 1.042226432278e+00 1.051334952350e+00 1.061065891160e+00 1.071357969681e+00 1.082093969648e+00 1.093174605698e+00 1.104473327503e+00 1.115866061425e+00 1.127238153220e+00 1.138463552318e+00 1.149452029690e+00 1.160094070548e+00 1.170325690167e+00 1.180070736496e+00 1.189278890420e+00 1.197914923444e+00 1.205934591304e+00 1.213326219670e+00 1.220052981749e+00 1.226109215447e+00 1.231461597066e+00 1.236089883492e+00 1.239969106638e+00 1.243057236506e+00 1.245331493826e+00 1.246738861922e+00 1.247256454421e+00 1.246835668604e+00 1.245451438389e+00 1.243080171886e+00 1.239701208778e+00 1.235321287990e+00 1.229938748043e+00 1.223591711803e+00 1.216303599476e+00 1.208134813286e+00 1.199141365647e+00 1.189390497270e+00 1.178964195407e+00 1.167926671218e+00 1.156370548594e+00 1.146177102625e+00 1.134377553106e+00 1.121788002367e+00 1.109445009200e+00 1.098231900355e+00 1.088531218225e+00 1.080054857814e+00 1.071976681518e+00 1.063278065701e+00 1.053150205229e+00 1.041326308803e+00 1.028214562074e+00 1.014751385383e+00 1.002049844292e+00 9.909962383126e-01 9.818921120320e-01 9.743452612592e-01 9.674728192973e-01 9.602880621589e-01 9.521197319082e-01 9.429397211208e-01 9.334033913254e-01 9.246198016007e-01 9.177529688807e-01 9.135756125814e-01 9.121395785582e-01 9.127968715145e-01 9.144873986950e-01 9.161757280260e-01 9.172754853887e-01 9.178900108255e-01 9.187211056642e-01 9.207606439590e-01 9.248721586753e-01 9.313781757930e-01 9.398800721477e-01 9.494153159274e-01 9.588129685448e-01 9.671113917437e-01 9.739190701985e-01 9.795190544957e-01 9.846935447988e-01 9.904030915803e-01 9.973762181433e-01 1.005774709838e+00 1.015119454111e+00 1.024496639525e+00 1.032884728499e+00 1.039551858211e+00 1.044330818776e+00 1.047638214135e+00 1.050278560580e+00 1.053134690354e+00 1.056778735086e+00 1.061218111183e+00 1.065894515896e+00 1.069908992191e+00 1.072347137562e+00 1.072644085685e+00 1.070795278907e+00 1.067316405655e+00 1.063039039816e+00 1.058782265117e+00 1.054979315915e+00 1.051491222560e+00 1.047681949958e+00 1.042651195259e+00 1.035625075541e+00 1.026328770460e+00 1.015160065232e+00 1.003117275398e+00 9.915300878082e-01 9.815869697487e-01 9.737694731263e-01 9.673398987776e-01 9.594281601665e-01 9.417530246640e-01 9.058179518336e-01 8.321914980502e-01 7.539737710211e-01 7.125237370058e-01 7.318598849428e-01 7.934166266334e-01 8.550161097360e-01 8.825968817126e-01 8.622404804298e-01 8.016496051311e-01 7.295675295838e-01 6.882914101207e-01 7.064253470483e-01 7.694582556157e-01 8.350601928875e-01 8.666441891465e-01 8.469880912307e-01 7.804212733081e-01 6.934767933359e-01 6.321962504461e-01 6.378998044018e-01 7.042765303808e-01 7.848942759807e-01 8.369614703769e-01 8.392619635635e-01 7.930179487180e-01 7.212205049923e-01 6.651127277867e-01 6.641639880539e-01 7.195072944272e-01 7.930250867130e-01 8.439968408038e-01 8.500785691138e-01 8.111297040917e-01 7.491494451871e-01 7.042492614641e-01 7.138741176403e-01 7.784232009617e-01 8.614388345859e-01 9.229774637291e-01 9.395968559315e-01 9.084077708170e-01 8.469614978720e-01 7.899630475633e-01 7.747134361671e-01 8.126590853701e-01 8.784885281008e-01 9.344680138783e-01 9.544971292245e-01 9.323120941410e-01 8.819890006597e-01 8.339965422686e-01 8.212282803920e-01 8.543648098719e-01 9.118899393034e-01 9.591188367185e-01 9.701560543661e-01 9.372096927331e-01 8.727013833981e-01 8.075179448007e-01 7.795436702958e-01 8.067121010155e-01 8.693056096705e-01 9.291819164818e-01 9.563143164433e-01 9.393777257466e-01 8.870899260409e-01 8.257855761168e-01 7.899382609928e-01 8.001044262036e-01 8.446706902198e-01 8.911595840449e-01 9.109094666583e-01 8.922412999625e-01 8.434125164615e-01 7.905342732518e-01 7.666952950491e-01 7.885736695419e-01 8.403156903499e-01 8.880590527910e-01 9.036080614455e-01 8.759090395264e-01 8.141882286114e-01 7.474069570178e-01 7.153205832742e-01 7.410623422999e-01 8.078460514683e-01 8.766875681306e-01 9.160562843399e-01 9.136977072016e-01 8.793362014218e-01 8.671587201335e-01
 1.014929254889e+00 1.013145928169e+00 1.011375994875e+00 1.009454586514e+00 1.007302931597e+00 1.004978063599e+00 1.002632329650e+00 1.000416855489e+00 9.984057126120e-01 9.965560690904e-01 9.947165109876e-01 9.927002853968e-01 9.904127072238e-01 9.879317781984e-01 9.854577481464e-01 9.831712994206e-01 9.811217412679e-01 9.792083496087e-01 9.772476923127e-01 9.750739375650e-01 9.726419177132e-01 9.700655103678e-01 9.675477398272e-01 9.652435317361e-01 9.631590834226e-01 9.611679334222e-01 9.590948319261e-01 9.568101399855e-01 9.542956809437e-01 9.516609004876e-01 9.490897108823e-01 9.467249635406e-01 9.445748834650e-01 9.425054504897e-01 9.403285409704e-01 9.379091080638e-01 9.352424611994e-01 9.324680640233e-01 9.297926145501e-01 9.273606242509e-01 9.251533775126e-01 9.230012888153e-01 9.206986336148e-01 9.181269007320e-01 9.153242329757e-01 9.124582653046e-01 9.097329489937e-01 9.072671856028e-01 9.050084037264e-01 9.027690363184e-01 9.003481631365e-01 8.976563060540e-01 8.947588224368e-01 8.918327620551e-01 8.890652041129e-01 8.865414324214e-01 8.841936717971e-01 8.818439731489e-01 8.793148636549e-01 8.765290669491e-01 8.735461426552e-01 8.705341010670e-01 8.676811235661e-01 8.650855527404e-01 8.626836610692e-01 8.602723595964e-01 8.576369274737e-01 8.546923557141e-01 8.515416544902e-01 8.484174425780e-01 8.455339451210e-01 8.429437559741e-01 8.404937382155e-01 8.379318896753e-01 8.350822385711e-01 8.319528368361e-01 8.287136736825e-01 8.255869563383e-01 8.227074781190e-01 8.200508605634e-01 8.174553288847e-01 8.147247464535e-01 8.117442871685e-01 8.085366523540e-01 8.052440237623e-01 8.020538727911e-01 7.990912269778e-01 7.963448557291e-01 7.936624989345e-01 7.908400380338e-01 7.877491341976e-01 7.844158001965e-01 7.810143248500e-01 7.777608047237e-01 7.747798237917e-01 7.720171633209e-01 7.692732815192e-01 7.663364536999e-01 7.631094168651e-01 7.596741791472e-01 7.562352549152e-01 7.529935262639e-01 7.500217447085e-01 7.472226188991e-01 7.443902080795e-01 7.413406915957e-01 7.380143845647e-01 7.345135170280e-01 7.310384568745e-01 7.277713231792e-01 7.247637547403e-01 7.219036349506e-01 7.189777370543e-01 7.158002831662e-01 7.123268068317e-01 7.086893580561e-01 7.051216855201e-01 7.018115486934e-01 6.987749688505e-01 6.958401833602e-01 6.927558090542e-01 6.893535735055e-01 6.856681473617e-01 6.819108276401e-01 6.783314095487e-01 6.750528032722e-01 6.719877609088e-01 6.689060801456e-01 6.655917353914e-01 6.619870607324e-01 6.582191240938e-01 6.545065848790e-01 6.510125800207e-01 6.477452180745e-01 6.445665377052e-01 6.412923674885e-01 6.378102284226e-01 6.341380215776e-01 6.303952029973e-01 6.267294513552e-01 6.232224653749e-01 6.198514025871e-01 6.165091016098e-01 6.130701524730e-01 6.094708285191e-01 6.057340994686e-01 6.019632416877e-01 5.982705192935e-01 5.947044060631e-01 5.912244969325e-01 5.877340880380e-01 5.841490511406e-01 5.804494345647e-01 5.766848696087e-01 5.729358533624e-01 5.692521064410e-01 5.656290012589e-01 5.620264577781e-01 5.583995435971e-01 5.547219742877e-01 5.509933206622e-01 5.472323741473e-01 5.434618338405e-01 5.397005266663e-01 5.359607262590e-01 5.322401170920e-01 5.285151533379e-01 5.247581650968e-01 5.209599797539e-01 5.171298886630e-01 5.132926935797e-01 5.094701569487e-01 5.056662995691e-01 5.018662010446e-01 4.980537439252e-01 4.942218118504e-01 4.903717697583e-01 4.865080376961e-01 4.826387114006e-01 4.787675516498e-01 4.748960797816e-01 4.710216795779e-01 4.671409835221e-01 4.632486842304e-01 4.593438999793e-01 4.554327307105e-01 4.515199104330e-01 4.476021118056e-01 4.436761475404e-01 4.397417525949e-01 4.358019910244e-01 4.318627857619e-01 4.279231672185e-01 4.239771059601e-01 4.200149322191e-01 4.160374718047e-01 4.120540298392e-01 4.080709749826e-01 4.040887192484e-01 4.001019278256e-01 3.961042962479e-01 3.920943289848e-01 3.880805927449e-01 3.840670557389e-01 3.800546793141e-01 3.760383852953e-01 3.720159140902e-01 3.679884385665e-01 3.639577134498e-01 3.599273236850e-01 3.558970044420e-01 3.518636327468e-01 3.478267861501e-01 3.437860130177e-01 3.397437665566e-01 3.357000569004e-01 3.316552279432e-01 3.276106095350e-01 3.235633295697e-01 3.195169797747e-01 3.154706421476e-01 3.114244485492e-01 3.073790107577e-01 3.033332091858e-01 2.992900228109e-01 2.952502175572e-01 2.912135058992e-01 2.871789702287e-01 2.831453953409e-01 2.791166735313e-01 2.750930820310e-01 2.710740074990e-01 2.670599427814e-01 2.630500831890e-01 2.590459397524e-01 2.550502308899e-01 2.510639838354e-01 2.470862437946e-01 2.431176289380e-01 2.391591152302e-01 2.352124962578e-01 2.312789932639e-01 2.273586967969e-01 2.234531208546e-01 2.195622370435e-01 2.156876193750e-01 2.118321850562e-01 2.079956782677e-01 2.041776329136e-01 2.003826281382e-01 1.966120691133e-01 1.928675566610e-01 1.891516931093e-01 1.854649473602e-01 1.818091514034e-01 1.781874185541e-01 1.746035754856e-01 1.710587074252e-01 1.675561872083e-01 1.640988284099e-01 1.606891295556e-01 1.573318169672e-01 1.540294115789e-01 1.507869076623e-01 1.476080981354e-01 1.444982082428e-01 1.414612062440e-01 1.385022747883e-01 1.356273637834e-01 1.328410681754e-01 1.301506570879e-01 1.275617677805e-01 1.250817091949e-01 1.227160604595e-01 1.204719210288e-01 1.183569173925e-01 1.163782119514e-01 1.145429537449e-01 1.128583390802e-01 1.113317957784e-01 1.099696711795e-01 1.087781437942e-01 1.077626793275e-01 1.069286895371e-01 1.062807250888e-01 1.058216656391e-01 1.055543593801e-01 1.054801052087e-01 1.055992981595e-01 1.059109470548e-01 1.064138095255e-01 1.071043229253e-01 1.079790058003e-01 1.090334826174e-01 1.102622716278e-01 1.116596265863e-01 1.132190367728e-01 1.149332766054e-01 1.167954779252e-01 1.187982594472e-01 1.209344204345e-01 1.231966333317e-01 1.255779757126e-01 1.280710275823e-01 1.306689405106e-01 1.333662816861e-01 1.361554775077e-01 1.390309122488e-01 1.419872805516e-01 1.450185663785e-01 1.481207987463e-01 1.512879865404e-01 1.545167365122e-01 1.578012216270e-01 1.611392802193e-01 1.645260364627e-01 1.679587616993e-01 1.714336054555e-01 1.749476523538e-01 1.784980848610e-01 1.820822754952e-01 1.856978579741e-01 1.893428465054e-01 1.930140820039e-01 1.967106162781e-01 2.004293969745e-01 2.041688823458e-01 2.079290748331e-01 2.117060775982e-01 2.154994684692e-01 2.193071292927e-01 2.231286125112e-01 2.269618847740e-01 2.308068041420e-01 2.346616354459e-01 2.385244552803e-01 2.423951706882e-01 2.462722195580e-01 2.501545801841e-01 2.540415429039e-01 2.579334724594e-01 2.618286558812e-01 2.657275852269e-01 2.696272975173e-01 2.735272012822e-01 2.774273684950e-01 2.813266407571e-01 2.852244445815e-01 2.891219560045e-01 2.930179936601e-01 2.969111027885e-01 3.008005306023e-01 3.046858783748e-01 3.085654773731e-01 3.124399395192e-01 3.163102180512e-01 3.201743140818e-01 3.240332039052e-01 3.278843080593e-01 3.317276118724e-01 3.355627397904e-01 3.393896647420e-01 3.432083560027e-01 3.470192673387e-01 3.508200225487e-01 3.546107411934e-01 3.583906569861e-01 3.621591278012e-01 3.659179061466e-01 3.696661595939e-01 3.734036459929e-01 3.771283573200e-01 3.808398390042e-01 3.845379264995e-01 3.882238637771e-01 3.918969561971e-01 3.955570110804e-01 3.992031286558e-01 4.028353212953e-01 4.064519161580e-01 4.100528470798e-01 4.136390327954e-01 4.172083405239e-01 4.207633626380e-01 4.243028536720e-01 4.278249338410e-01 4.313314607654e-01 4.348190920594e-01 4.382889237966e-01 4.417403304457e-01 4.451749005184e-01 4.485916973519e-01 4.519908136293e-01 4.553705342803e-01 4.587298217157e-01 4.620695269698e-01 4.653897957587e-01 4.686900734347e-01 4.719710868293e-01 4.752311678639e-01 4.784693944734e-01 4.816851704180e-01 4.848805048343e-01 4.880534834188e-01 4.912054977186e-01 4.943347012809e-01 4.974401182773e-01 5.005220016249e-01 5.035802925138e-01 5.066148767116e-01 5.096266538812e-01 5.126149898021e-01 5.155779859975e-01 5.185159714071e-01 5.214280909568e-01 5.243144402767e-01 5.271758488053e-01 5.300120907871e-01 5.328222262270e-01 5.356060765013e-01 5.383622870991e-01 5.410908080601e-01 5.437928802000e-01 5.464670651272e-01 5.491137535413e-01 5.517335400033e-01 5.543242672648e-01 5.568857379627e-01 5.594181420333e-01 5.619210076076e-01 5.643956185565e-01 5.668402406170e-01 5.692549498338e-01 5.716394895935e-01 5.739924652192e-01 5.763151350267e-01 5.786062436857e-01 5.808665849065e-01 5.830957122606e-01 5.852926546883e-01 5.874573403831e-01 5.895887009552e-01 5.916876863794e-01 5.937532098993e-01 5.957871738012e-01 5.977859604045e-01 5.997517501650e-01 6.016830061408e-01 6.035789943870e-01 6.054414677918e-01 6.072687809808e-01 6.090601248459e-01 6.108161243715e-01 6.125373127488e-01 6.142227535594e-01 6.158721411141e-01 6.174847428797e-01 6.190597247217e-01 6.205981801780e-01 6.220992983337e-01 6.235648077746e-01 6.249921778053e-01 6.263808762579e-01 6.277303187851e-01 6.290412176644e-01 6.303141739100e-01 6.315477304981e-01 6.327425276237e-01 6.338977079014e-01 6.350118289634e-01 6.360869773944e-01 6.371212323975e-01 6.381165168874e-01 6.390696062702e-01 6.399826708242e-01 6.408546686686e-01 6.416849796831e-01 6.424739132492e-01 6.432210343160e-01 6.439257452842e-01 6.445885513903e-01 6.452092769252e-01 6.457864432999e-01 6.463216409996e-01 6.468128421786e-01 6.472600019817e-01 6.476654514377e-01 6.480257412464e-01 6.483428961397e-01 6.486161238436e-01 6.488446234874e-01 6.490289885937e-01 6.491676261419e-01 6.492624327945e-01 6.493124639950e-01 6.493168016362e-01 6.492748830115e-01 6.491880639294e-01 6.490559190653e-01 6.488764381763e-01 6.486515144296e-01 6.483802507747e-01 6.480624806829e-01 6.476985052341e-01 6.472873419864e-01 6.468302352030e-01 6.463247853736e-01 6.457729383544e-01 6.451744576883e-01 6.445268358488e-01 6.438333856266e-01 6.430916502521e-01 6.423017689135e-01 6.414640418662e-01 6.405785174219e-01 6.396448302487e-01 6.386625418428e-01 6.376324298127e-01 6.365545063556e-01 6.354271963882e-01 6.342521825403e-01 6.330279975473e-01 6.317563239142e-01 6.304346268475e-01 6.290652650241e-01 6.276461091661e-01 6.261792161421e-01 6.246634515823e-01 6.230982947222e-01 6.214851938131e-01 6.198224736869e-01 6.181109460158e-01 6.163513895770e-01 6.145427294805e-01 6.126852264233e-01 6.107794123818e-01 6.088244155970e-01 6.068219792367e-01 6.047701431171e-01 6.026706384461e-01 6.005225866746e-01 5.983266845656e-01 5.960820542348e-01 5.937895979820e-01 5.914497060325e-01 5.890622600089e-01 5.866263776290e-01 5.841434831886e-01 5.816140143012e-01 5.790366643048e-01 5.764129830653e-01 5.737439111174e-01 5.710282553205e-01 5.682656586688e-01 5.654581461125e-01 5.626057840265e-01 5.597083565853e-01 5.567657633485e-01 5.537788711859e-01 5.507471647648e-01 5.476726108520e-01 5.445536221183e-01 5.413936326694e-01 5.381903002975e-01 5.349451449964e-01 5.316583651207e-01 5.283314071674e-01 5.249636752358e-01 5.215565046329e-01 5.181106951183e-01 5.146258542923e-01 5.111031488574e-01 5.075434534570e-01 5.039474238259e-01 5.003152992491e-01 4.966482700982e-01 4.929476933823e-01 4.892133138968e-01 4.854461396185e-01 4.816489767423e-01 4.778205320587e-01 4.739629512316e-01 4.700770082903e-01 4.661643434042e-01 4.622256057321e-01 4.582618606193e-01 4.542751236636e-01 4.502663945368e-01 4.462366295171e-01 4.421880646536e-01 4.381208526244e-01 4.340381082754e-01 4.299413672981e-01 4.258312745178e-01 4.217101577413e-01 4.175808534715e-01 4.134442404337e-01 4.093034136622e-01 4.051591803677e-01 4.010148504785e-01 3.968731869027e-01 3.927354802889e-01 3.886048186230e-01 3.844843314705e-01 3.803768739648e-01 3.762844335423e-01 3.722112397865e-01 3.681599893781e-01 3.641331639900e-01 3.601362344834e-01 3.561711259037e-01 3.522429353784e-01 3.483550699577e-01 3.445115951285e-01 3.407175001450e-01 3.369760735408e-01 3.332921186932e-01 3.296713404131e-01 3.261175077789e-01 3.226367862704e-01 3.192334930397e-01 3.159138342629e-01 3.126826795339e-01 3.095456453936e-01 3.065092298985e-01 3.035778090633e-01 3.007600786241e-01 2.980595614895e-01 2.954834003849e-01 2.930380230020e-01 2.907288086114e-01 2.885616740749e-01 2.865433004644e-01 2.846802236577e-01 2.829754732400e-01 2.814378547148e-01 2.800713611533e-01 2.788798645863e-01 2.778705501132e-01 2.770454999483e-01 2.764102696925e-01 2.759689049460e-01 2.757222054379e-01 2.756753814974e-01 2.758301693847e-01 2.761871530499e-01 2.767484776811e-01 2.775141275203e-01 2.784851437982e-01 2.796597464103e-01 2.810379562920e-01 2.826184487362e-01 2.843982972605e-01 2.863758279516e-01 2.885474490209e-01 2.909103867212e-01 2.934607094578e-01 2.961943241132e-01 2.991087100612e-01 3.021972599119e-01 3.054557658225e-01 3.088787717670e-01 3.124625437899e-01 3.162007946051e-01 3.200885011284e-01 3.241205186366e-01 3.282917753912e-01 3.325958472094e-01 3.370279711119e-01 3.415822734639e-01 3.462542476554e-01 3.510383127928e-01 3.559282906620e-01 3.609214098014e-01 3.660111261742e-01 3.711921497611e-01 3.764594380989e-01 3.818103314959e-01 3.872389735419e-01 3.927400492158e-01 3.983101161776e-01 4.039454153608e-01 4.096404278740e-01 4.153921118176e-01 4.211963444616e-01 4.270489829152e-01 4.329467621682e-01 4.388852203838e-01 4.448613195637e-01 4.508719818064e-01 4.569130302447e-01 4.629809745317e-01 4.690742665907e-01 4.751883691136e-01 4.813200945607e-01 4.874674318502e-01 4.936261530592e-01 4.997949917324e-01 5.059698245513e-01 5.121488862884e-01 5.183291131589e-01 5.245075210241e-01 5.306816987007e-01 5.368491786429e-01 5.430081722453e-01 5.491551846763e-01 5.552884152041e-01 5.614057127562e-01 5.675035351817e-01 5.735814942232e-01 5.796365669432e-01 5.856655435506e-01 5.916682382104e-01 5.976410846057e-01 6.035821674569e-01 6.094904719731e-01 6.153622726630e-01 6.211965964653e-01 6.269910717952e-01 6.327439924168e-01 6.384538152147e-01 6.441182880077e-01 6.497353777802e-01 6.553023853670e-01 6.608196139779e-01 6.662834291650e-01 6.716929422416e-01 6.770463390073e-01 6.823404240211e-01 6.875768526112e-01 6.927501888695e-01 6.978607086453e-01 7.029076567782e-01 7.078869988908e-01 7.127987283567e-01 7.176402408168e-01 7.224109952771e-01 7.271089962776e-01 7.317324276073e-01 7.362802386660e-01 7.407505729104e-01 7.451429267334e-01 7.494538683885e-01 7.536843963449e-01 7.578317931344e-01 7.618941739157e-01 7.658725174013e-01 7.697614967511e-01 7.735648461003e-01 7.772770585450e-01 7.808983415075e-01 7.844288925121e-01 7.878650952027e-01 7.912085179862e-01 7.944535210878e-01 7.976049224619e-01 8.006579511056e-01 8.036115105721e-01 8.064668363998e-01 8.092192547433e-01 8.118733303221e-01 8.144223363469e-01 8.168699763881e-01 8.192129689467e-01 8.214503180036e-01 8.235845051871e-01 8.256088817388e-01 8.275302111559e-01 8.293401631278e-01 8.310434736557e-01 8.326395891735e-01 8.341237463561e-01 8.355011496909e-01 8.367655544246e-01 8.379220349524e-01 8.389667266995e-01 8.399011118469e-01 8.407255837395e-01 8.414361686432e-01 8.420392503632e-01 8.425275811087e-01 8.429075360884e-01 8.431747820087e-01 8.433315807922e-01 8.433788602619e-01 8.433126490850e-01 8.431411335798e-01 8.428557375448e-01 8.424645326234e-01 8.419635980147e-01 8.413543120757e-01 8.406409898670e-01 8.398181208527e-01 8.388942150114e-01 8.378624098794e-01 8.367309693973e-01 8.354963519745e-01 8.341598534643e-01 8.327269125251e-01 8.311934154686e-01 8.295660817068e-01 8.278421167326e-01 8.260267059992e-01 8.241209526854e-01 8.221245224576e-01 8.200445007900e-01 8.178771450371e-01 8.156288940322e-01 8.133010273188e-01 8.108957846015e-01 8.084167081575e-01 8.058648288327e-01 8.032458372214e-01 8.005601488915e-01 7.978112829214e-01 7.950055833983e-01 7.921415498207e-01 7.892276256524e-01 7.862638581360e-01 7.832557860700e-01 7.802088998931e-01 7.771232570393e-01 7.740087929201e-01 7.708653794020e-01 7.676994258981e-01 7.645172362329e-01 7.613191943858e-01 7.581174072660e-01 7.549075854958e-01 7.517049885892e-01 7.485070910743e-01 7.453235981635e-01 7.421606258114e-01 7.390200223988e-01 7.359153062728e-01 7.328419589504e-01 7.298171883289e-01 7.268390893721e-01 7.239179930093e-01 7.210614171555e-01 7.182692138762e-01 7.155594038574e-01 7.129248898203e-01 7.103850912912e-01 7.079371083085e-01 7.055916230738e-01 7.033577763002e-01 7.012330684654e-01 6.992385965199e-01 6.973632473547e-01 6.956302529417e-01 6.940332808669e-01 6.925829255242e-01 6.912900809777e-01 6.901471221325e-01 6.891770215105e-01 6.883679309672e-01 6.877397646248e-01 6.872851863078e-01 6.870134519262e-01 6.869325635520e-01 6.870353221661e-01 6.873394931123e-01 6.878316397611e-01 6.885298189877e-01 6.894250462529e-01 6.905229814357e-01 6.918284415970e-01 6.933315795243e-01 6.950490209924e-01 6.969632567173e-01 6.990871332033e-01 7.014117382712e-01 7.039374394607e-01 7.066666595675e-01 7.095884097118e-01 7.127105651344e-01 7.160189935225e-01 7.195192980558e-01 7.232024617128e-01 7.270639017278e-01 7.311040398352e-01 7.353112937606e-01 7.396873280737e-01 7.442207666963e-01 7.489089097345e-01 7.537461429655e-01 7.587228014584e-01 7.638370540002e-01 7.690793056688e-01 7.744428449298e-01 7.799221933550e-01 7.855077080741e-01 7.911957366029e-01 7.969754913527e-01 8.028417330125e-01 8.087876995992e-01 8.148026222739e-01 8.208844325976e-01 8.270204099260e-01 8.332055635633e-01 8.394338502324e-01 8.456924168297e-01 8.519821651766e-01 8.582861153179e-01 8.646052699140e-01 8.709267947777e-01 8.772441302726e-01 8.835543262293e-01 8.898419262612e-01 8.961112477499e-01 9.023439072375e-01 9.085414435167e-01 9.146931284126e-01 9.207913635190e-01 9.268353319161e-01 9.328093331672e-01 9.387181780071e-01 9.445456700109e-01 9.502916142027e-01 9.559498256562e-01 9.615091483121e-01 9.669719575875e-01 9.723237041568e-01 9.775668579602e-01 9.826919758164e-01 9.876938940904e-01 9.925705505131e-01 9.973120961285e-01 1.001920381908e+00 1.006385147437e+00 1.010704549107e+00 1.014874967052e+00 1.018889696163e+00 1.022748433496e+00 1.026444572455e+00 1.029975425981e+00 1.033338886411e+00 1.036528001692e+00 1.039544458667e+00 1.042381548465e+00 1.045037660626e+00 1.047512972545e+00 1.049799476228e+00 1.051901047237e+00 1.053811951563e+00 1.055531510425e+00 1.057060740213e+00 1.058390781368e+00 1.059530912722e+00 1.060469708039e+00 1.061214104652e+00 1.061760922687e+00 1.062105927603e+00 1.062258613620e+00 1.062205275384e+00 1.061959948222e+00 1.061512878601e+00 1.060870080803e+00 1.060032162515e+00 1.058995814083e+00 1.057770723782e+00 1.056347662990e+00 1.054739408970e+00 1.052939733458e+00 1.050955058623e+00 1.048787039221e+00 1.046436499379e+00 1.043910758424e+00 1.041206796789e+00 1.038334936790e+00 1.035292051856e+00 1.032087959770e+00 1.028723032787e+00 1.025203352035e+00 1.021534716121e+00 1.017718157339e+00 1.013764817009e+00 1.009672532896e+00 1.005455961747e+00 1.001113418136e+00 9.966546951084e-01 9.920873835032e-01 9.874138490195e-01 9.826477440064e-01 9.777871116360e-01 9.728495958548e-01 9.678339155101e-01 9.627538513959e-01 9.576156673663e-01 9.524245529748e-01 9.471968299177e-01 9.419316249816e-01 9.366481572479e-01 9.313450604086e-01 9.260399904907e-01 9.207368749321e-01 9.154467427061e-01 9.101825178772e-01 9.049456282267e-01 8.997579167709e-01 8.946141272875e-01 8.895379874437e-01 8.845289863102e-01 8.796004720475e-01 8.747658806447e-01 8.700244678529e-01 8.653981687351e-01 8.608827489113e-01 8.564989466421e-01 8.522475112738e-01 8.481356456318e-01 8.441788054006e-01 8.403742484476e-01 8.367386117325e-01 8.332688192901e-01 8.299797847404e-01 8.268684671996e-01 8.239435451559e-01 8.212102434456e-01 8.186670021563e-01 8.163228825774e-01 8.141721251251e-01 8.122237949441e-01 8.104704649251e-01 8.089176915726e-01 8.075615978920e-01 8.063983770580e-01 8.054301301283e-01 8.046457639830e-01 8.040503681555e-01 8.036285128571e-01 8.033829428800e-01 8.033015664955e-01 8.033773169950e-01 8.036079070588e-01 8.039754608831e-01 8.044810436121e-01 8.051053920516e-01 8.058473196445e-01 8.066897434268e-01 8.076245858687e-01 8.086434314473e-01 8.097280386782e-01 8.108757955170e-01 8.120661653837e-01 8.132959280344e-01 8.145467216808e-01 8.158112907653e-01 8.170776054708e-01 8.183330325420e-01 8.195688861823e-01 8.207719926239e-01 8.219365133681e-01 8.230455870456e-01 8.240998311606e-01 8.250810409568e-01 8.259867025068e-01 8.268095128613e-01 8.275365918110e-01 8.281735692055e-01 8.286993448182e-01 8.291252227985e-01 8.294363148798e-01 8.296332384923e-01 8.297189078836e-01 8.296820836437e-01 8.295341064517e-01 8.292653400185e-01 8.288851887807e-01 8.283923315807e-01 8.277917806939e-01 8.270880241897e-01 8.262850637904e-01 8.253925944790e-01 8.244123348248e-01 8.233596127536e-01 8.222348346372e-01 8.210571420631e-01 8.198265117203e-01 8.185603279751e-01 8.172719428089e-01 8.159610537171e-01 8.146577491548e-01 8.133550973717e-01 8.120811858048e-01 8.108395045895e-01 8.096417000051e-01 8.085075065507e-01 8.074372542984e-01 8.064514195934e-01 8.055544583947e-01 8.047591554572e-01 8.040699518776e-01 8.035006641466e-01 8.030508009288e-01 8.027294025608e-01 8.025417344980e-01 8.024814249627e-01 8.025664029392e-01 8.027746324975e-01 8.031232092063e-01 8.035993238892e-01 8.041960466365e-01 8.049203940523e-01 8.057456448838e-01 8.066859880929e-01 8.077131076316e-01 8.088300235538e-01 8.100215380152e-01 8.112753336831e-01 8.125869876508e-01 8.139363698524e-01 8.153254868026e-01 8.167295047324e-01 8.181547644610e-01 8.195801405851e-01 8.210067597085e-01 8.224298349664e-01 8.238381303190e-01 8.252433932975e-01 8.266310795159e-01 8.280199974356e-01 8.294026990464e-01 8.307966132434e-01 8.322107958809e-01 8.336544837440e-01 8.351564057071e-01 8.367194655330e-01 8.383852648896e-01 8.401615903013e-01 8.420865600020e-01 8.441864862239e-01 8.464864964028e-01 8.490323820564e-01 8.518417373496e-01 8.549614424264e-01 8.584146071088e-01 8.622390413551e-01 8.664630118777e-01 8.711148806754e-01 8.762242750124e-01 8.818029366227e-01 8.878820685958e-01 8.944605558177e-01 9.015577930440e-01 9.091668668400e-01 9.172875396062e-01 9.259100759719e-01 9.350130028361e-01 9.445810285465e-01 9.545747413668e-01 9.649707714159e-01 9.757173244592e-01 9.867761236661e-01 9.980945820106e-01 1.009616269328e+00 1.021289679822e+00 1.033043100639e+00 1.044828675304e+00 1.056567421417e+00 1.068209236258e+00 1.079679869257e+00 1.090921302167e+00 1.101874066741e+00 1.112471601772e+00 1.122670016774e+00 1.132403861441e+00 1.141639528835e+00 1.150322585713e+00 1.158421761734e+00 1.165906516839e+00 1.172744079886e+00 1.178928850367e+00 1.184432384642e+00 1.189267610360e+00 1.193421842901e+00 1.196913897144e+00 1.199757736467e+00 1.201972086212e+00 1.203600325250e+00 1.204660335619e+00 1.205213454514e+00 1.205290932998e+00 1.204954253608e+00 1.204256055355e+00 1.203246370586e+00 1.201998445782e+00 1.200551510208e+00 1.198983847810e+00 1.197331365556e+00 1.195656510453e+00 1.194003001743e+00 1.192405416710e+00 1.190910497980e+00 1.189523351824e+00 1.188282012157e+00 1.187175405037e+00 1.186213995323e+00 1.185383305432e+00 1.184660408099e+00 1.184028600822e+00 1.183436208438e+00 1.182863636056e+00 1.182247215752e+00 1.181553692865e+00 1.180727281863e+00 1.179716660428e+00 1.178486314290e+00 1.176977648597e+00 1.175170639179e+00 1.173020661219e+00 1.170517995932e+00 1.167641775707e+00 1.164392740031e+00 1.160784306794e+00 1.156825812040e+00 1.152562343177e+00 1.148019457115e+00 1.143265071930e+00 1.138345630903e+00 1.133334001952e+00 1.128303171753e+00 1.123318158843e+00 1.118467694460e+00 1.113804192588e+00 1.109412487970e+00 1.105332137111e+00 1.101619811686e+00 1.098306649020e+00 1.095403213863e+00 1.092922260228e+00 1.090829759045e+00 1.089111811864e+00 1.087697596596e+00 1.086537495080e+00 1.085545737363e+00 1.084629410721e+00 1.083706546791e+00 1.082660068568e+00 1.081411921283e+00 1.079848220616e+00 1.077897088981e+00 1.075475728448e+00 1.072522657110e+00 1.069004458144e+00 1.064878856309e+00 1.060162236916e+00 1.054854380385e+00 1.049009067517e+00 1.042678145870e+00 1.035944891039e+00 1.028915475936e+00 1.021687651108e+00 1.014405533972e+00 1.007179313028e+00 1.000159773434e+00 9.934642841847e-01 9.872165351081e-01 9.815285714542e-01 9.764764080302e-01 9.721434376341e-01 9.685553771247e-01 9.657441628209e-01 9.636912594762e-01 9.623690959163e-01 9.617314718787e-01 9.617023286933e-01 9.622215535000e-01 9.631904210383e-01 9.645506896864e-01 9.662158136187e-01 9.681375418595e-01 9.702706354246e-01 9.725879830418e-01 9.751016150764e-01 9.778108914210e-01 9.807763073100e-01 9.840341074224e-01 9.876678194790e-01 9.917461455885e-01 9.963472321610e-01 1.001558514062e+00 1.007427389471e+00 1.014027247674e+00 1.021370203048e+00 1.029480651471e+00 1.038333227347e+00 1.047889753018e+00 1.058093433580e+00 1.068843877762e+00 1.080056242460e+00 1.091600457292e+00 1.103366026957e+00 1.115221470560e+00 1.127047950722e+00 1.138732760560e+00 1.150163477488e+00 1.161260190100e+00 1.171928480064e+00 1.182118853086e+00 1.191768159614e+00 1.200839879404e+00 1.209305632863e+00 1.217132430088e+00 1.224311670142e+00 1.230808200431e+00 1.236619020095e+00 1.241706120664e+00 1.246050159592e+00 1.249619971382e+00 1.252373903076e+00 1.254285730626e+00 1.255303914316e+00 1.255407288268e+00 1.254551086173e+00 1.252717576751e+00 1.249890082641e+00 1.246059829130e+00 1.241244082797e+00 1.235454539309e+00 1.228739517526e+00 1.221135271695e+00 1.212711980325e+00 1.203533281454e+00 1.193674233959e+00 1.183216741905e+00 1.172229504831e+00 1.160801493112e+00 1.150755698692e+00 1.139143218609e+00 1.126780599475e+00 1.114707759625e+00 1.103810424034e+00 1.094464059438e+00 1.086370671248e+00 1.078695246683e+00 1.070410903972e+00 1.060703732991e+00 1.049309132128e+00 1.036644527618e+00 1.023654237277e+00 1.011455541608e+00 1.000937743599e+00 9.923948767034e-01 9.854259951715e-01 9.791377931370e-01 9.725363267611e-01 9.649445575826e-01 9.563349736184e-01 9.473621009641e-01 9.391307486566e-01 9.327977501380e-01 9.291247232170e-01 9.281470322974e-01 9.292012671223e-01 9.312137643726e-01 9.331328614311e-01 9.343623782275e-01 9.349953593489e-01 9.357269218419e-01 9.375508037351e-01 9.413425893191e-01 9.474391965179e-01 9.554637245503e-01 9.644698219955e-01 9.732963678279e-01 9.809823384028e-01 9.871365077627e-01 9.920394067335e-01 9.964841594883e-01 1.001449706254e+00 1.007688527576e+00 1.015391348836e+00 1.024100856984e+00 1.032912631225e+00 1.040801473487e+00 1.047026603476e+00 1.051410501096e+00 1.054365272716e+00 1.056705997574e+00 1.059335878095e+00 1.062854161004e+00 1.067293390295e+00 1.072113903963e+00 1.076422161340e+00 1.079289837848e+00 1.080133193101e+00 1.078919449927e+00 1.076134295343e+00 1.072589066757e+00 1.069089527386e+00 1.066067390285e+00 1.063403504393e+00 1.060487402032e+00 1.056450733099e+00 1.050545813401e+00 1.042500870728e+00 1.032676036572e+00 1.021971358722e+00 1.011548039729e+00 1.002352462744e+00 9.945937085410e-01 9.874138901976e-01 9.788038566187e-01 9.648130603087e-01 9.311783766164e-01 8.579945464117e-01 7.745077444431e-01 7.216225452802e-01 7.305931611544e-01 7.906074813989e-01 8.595881400743e-01 8.990255002928e-01 8.898513080635e-01 8.346068094725e-01 7.571764777010e-01 6.984736902524e-01 6.955744656366e-01 7.470575835344e-01 8.141194285063e-01 8.558974012657e-01 8.495329135698e-01 7.940008584825e-01 7.106103043833e-01 6.417158965057e-01 6.327951173339e-01 6.896061535046e-01 7.710746554887e-01 8.315089255644e-01 8.448557729319e-01 8.074463990899e-01 7.374221552543e-01 6.727297132809e-01 6.564775424317e-01 7.009617047744e-01 7.741536208487e-01 8.331604971472e-01 8.509593888762e-01 8.225708908779e-01 7.651915657084e-01 7.154241386080e-01 7.130580897817e-01 7.675749287813e-01 8.484877730134e-01 9.149679559140e-01 9.398340630473e-01 9.159223547740e-01 8.566535755182e-01 7.940193923958e-01 7.673580412735e-01 7.959788937334e-01 8.606593668555e-01 9.231829456817e-01 9.535933444802e-01 9.410715679494e-01 8.952005566573e-01 8.431183520164e-01 8.185936702482e-01 8.391756712060e-01 8.904063683250e-01 9.391055191595e-01 9.568516576234e-01 9.321039804033e-01 8.734933605920e-01 8.089145510407e-01 7.761281382629e-01 7.975647585395e-01 8.586040341007e-01 9.219382054114e-01 9.551699739653e-01 9.435754189762e-01 8.924346327628e-01 8.256503726100e-01 7.787026622121e-01 7.783876157069e-01 8.196259510679e-01 8.706871160924e-01 8.994704983014e-01 8.898459448396e-01 8.456850284075e-01 7.895980379970e-01 7.546616299379e-01 7.635158680265e-01 8.076084183716e-01 8.551578791132e-01 8.757990149143e-01 8.551123380407e-01 7.990489873686e-01 7.341207497955e-01 7.000529675263e-01 7.235577535517e-01 7.914801480086e-01 8.649410201037e-01 9.103221351359e-01 9.127249841499e-01 8.788757270242e-01 8.633312131539e-01
 9.904945896987e-01 9.886368103234e-01 9.867924556849e-01 9.847991990325e-01 9.825790196406e-01 9.801889078923e-01 9.777789548003e-01 9.754968288071e-01 9.734144446507e-01 9.714896457466e-01 9.695749927227e-01 9.674889100383e-01 9.651357927992e-01 9.625908407966e-01 9.600508025021e-01 9.576954383886e-01 9.555740656845e-01 9.535867296423e-01 9.515530600989e-01 9.493110099765e-01 9.468143641344e-01 9.441741888743e-01 9.415912735126e-01 9.392187133175e-01 9.370642205442e-01 9.350008559113e-01 9.328564728282e-01 9.305034945075e-01 9.279259465336e-01 9.252292695096e-01 9.225946481815e-01 9.201609878682e-01 9.179392434584e-01 9.157973984570e-01 9.135510779090e-01 9.110663852828e-01 9.083384129824e-01 9.055020790456e-01 9.027612043848e-01 9.002602328339e-01 8.979821301849e-01 8.957604669388e-01 8.933904320345e-01 8.907552764948e-01 8.878911822251e-01 8.849648734957e-01 8.821768181617e-01 8.796429772090e-01 8.773135133377e-01 8.750040120747e-01 8.725171979994e-01 8.697644641222e-01 8.668095711194e-01 8.638253575061e-01 8.609941355739e-01 8.584014325249e-01 8.559836468684e-01 8.535668826251e-01 8.509754580480e-01 8.481308006276e-01 8.450909767634e-01 8.420193427663e-01 8.391036472811e-01 8.364414956024e-01 8.339715368125e-01 8.314944554408e-01 8.287969002543e-01 8.257949941789e-01 8.225887131763e-01 8.194078188124e-01 8.164636788114e-01 8.138072002532e-01 8.112898644664e-01 8.086640663856e-01 8.057568350722e-01 8.025739286983e-01 7.992829072133e-01 7.960995132070e-01 7.931578768234e-01 7.904352186248e-01 7.877752967259e-01 7.849866196966e-01 7.819538714352e-01 7.786949922789e-01 7.753490066397e-01 7.720993125016e-01 7.690741558894e-01 7.662657369107e-01 7.635259987410e-01 7.606508126742e-01 7.575079599102e-01 7.541205222998e-01 7.506621846819e-01 7.473507569267e-01 7.443124385806e-01 7.414951534880e-01 7.386978799409e-01 7.357065751136e-01 7.324241084230e-01 7.289332491091e-01 7.254416195230e-01 7.221491680738e-01 7.191272979192e-01 7.162747645342e-01 7.133858437942e-01 7.102785518645e-01 7.068986388763e-01 7.033493432974e-01 6.998312357505e-01 6.965184825348e-01 6.934601271861e-01 6.905424050817e-01 6.875586485717e-01 6.843288054284e-01 6.808114249168e-01 6.771362706555e-01 6.735283314126e-01 6.701701453072e-01 6.670786413474e-01 6.640868886209e-01 6.609524737312e-01 6.575093654414e-01 6.537887610499e-01 6.499942268894e-01 6.463709533727e-01 6.430412745220e-01 6.399237185343e-01 6.367940459331e-01 6.334393465856e-01 6.297990639463e-01 6.259959065812e-01 6.222427441370e-01 6.187038754266e-01 6.153890198118e-01 6.121659027878e-01 6.088511672709e-01 6.053327114929e-01 6.016259814530e-01 5.978483082826e-01 5.941438824929e-01 5.905961988497e-01 5.871835476676e-01 5.838017057482e-01 5.803281586869e-01 5.766968532832e-01 5.729299602666e-01 5.691255138810e-01 5.653968578801e-01 5.617930623635e-01 5.582774237514e-01 5.547543418408e-01 5.511406661937e-01 5.474122793329e-01 5.436178317774e-01 5.398370373118e-01 5.361211300322e-01 5.324681371593e-01 5.288374917340e-01 5.251833661243e-01 5.214796747735e-01 5.177246904784e-01 5.139387625741e-01 5.101437715666e-01 5.063587723646e-01 5.025957039840e-01 4.988509202802e-01 4.951035499535e-01 4.913265890541e-01 4.875093036552e-01 4.836611684319e-01 4.798049870924e-01 4.759627293667e-01 4.721406208888e-01 4.683234687880e-01 4.644955907348e-01 4.606493899970e-01 4.567854386134e-01 4.529083977184e-01 4.490255671340e-01 4.451427460844e-01 4.412606849920e-01 4.373766654080e-01 4.334875372387e-01 4.295875946913e-01 4.256757552815e-01 4.217589419756e-01 4.178407599023e-01 4.139199318198e-01 4.099924023468e-01 4.060566914666e-01 4.021164935853e-01 3.981772522043e-01 3.942400834535e-01 3.902980321571e-01 3.863412359145e-01 3.823711916182e-01 3.783945219185e-01 3.744201026274e-01 3.704477498206e-01 3.664730454154e-01 3.624891151424e-01 3.584947764735e-01 3.544963455315e-01 3.505007279298e-01 3.465071747926e-01 3.425125800017e-01 3.385135652397e-01 3.345108729778e-01 3.305065825069e-01 3.265048853325e-01 3.225051758104e-01 3.185049041842e-01 3.145034364237e-01 3.105002811594e-01 3.064977095936e-01 3.024966249557e-01 2.984970020147e-01 2.944999618086e-01 2.905033097260e-01 2.865097973179e-01 2.825203714226e-01 2.785333883380e-01 2.745505465363e-01 2.705712338460e-01 2.665977046602e-01 2.626316861522e-01 2.586722080108e-01 2.547198403459e-01 2.507727640992e-01 2.468349160397e-01 2.429065217974e-01 2.389886336715e-01 2.350809812075e-01 2.311832109479e-01 2.272972935089e-01 2.234256525674e-01 2.195707868869e-01 2.157313662688e-01 2.119092693771e-01 2.081039598430e-01 2.043197171063e-01 2.005578196535e-01 1.968189421348e-01 1.931041922271e-01 1.894157942870e-01 1.857554382861e-01 1.821260557081e-01 1.785295223248e-01 1.749657037494e-01 1.714400497657e-01 1.679550549923e-01 1.645136037503e-01 1.611188024637e-01 1.577728148519e-01 1.544796511533e-01 1.512431603342e-01 1.480683514554e-01 1.449591965737e-01 1.419194538914e-01 1.389545877896e-01 1.360689882992e-01 1.332686340511e-01 1.305592970035e-01 1.279474573041e-01 1.254388203374e-01 1.230404334359e-01 1.207587215465e-01 1.186011524340e-01 1.165738869231e-01 1.146846078066e-01 1.129398931551e-01 1.113476675214e-01 1.099143920896e-01 1.086454734253e-01 1.075479387857e-01 1.066264487611e-01 1.058857360895e-01 1.053296778643e-01 1.049620629068e-01 1.047842065959e-01 1.047967304157e-01 1.050000473581e-01 1.053924470212e-01 1.059722570901e-01 1.067357341133e-01 1.076798012171e-01 1.087980865384e-01 1.100861867775e-01 1.115375073366e-01 1.131460720473e-01 1.149047117249e-01 1.168060562430e-01 1.188431295323e-01 1.210093887246e-01 1.232970056108e-01 1.256994865921e-01 1.282098877957e-01 1.308212577219e-01 1.335275429704e-01 1.363227822828e-01 1.392014502114e-01 1.421575846258e-01 1.451865183925e-01 1.482822952271e-01 1.514413552947e-01 1.546587344238e-01 1.579316796369e-01 1.612546310765e-01 1.646251646976e-01 1.680396631369e-01 1.714949946975e-01 1.749884868612e-01 1.785168471536e-01 1.820775328891e-01 1.856686215399e-01 1.892882014682e-01 1.929325695497e-01 1.966020108198e-01 2.002926367462e-01 2.040033303095e-01 2.077329896250e-01 2.114794912726e-01 2.152420608344e-01 2.190185272865e-01 2.228082764832e-01 2.266091453535e-01 2.304205315443e-01 2.342425068200e-01 2.380723940514e-01 2.419095863577e-01 2.457530250259e-01 2.496023345823e-01 2.534557236432e-01 2.573141312436e-01 2.611754981042e-01 2.650387166508e-01 2.689039697083e-01 2.727695166298e-01 2.766348204409e-01 2.805000925361e-01 2.843641735955e-01 2.882278145785e-01 2.920898153893e-01 2.959486313499e-01 2.998034336281e-01 3.036547767924e-01 3.075005472584e-01 3.113416052836e-01 3.151783529075e-01 3.190100815772e-01 3.228358847718e-01 3.266543115970e-01 3.304657878820e-01 3.342684509801e-01 3.380630940792e-01 3.418496575082e-01 3.456284038931e-01 3.493982740489e-01 3.531582791428e-01 3.569080710800e-01 3.606464482826e-01 3.643746269513e-01 3.680919348098e-01 3.717984613315e-01 3.754937968551e-01 3.791760886818e-01 3.828455856639e-01 3.865016687242e-01 3.901451240338e-01 3.937763740900e-01 3.973942614532e-01 4.009979726793e-01 4.045865298569e-01 4.081591332991e-01 4.117184172172e-01 4.152621547473e-01 4.187913446536e-01 4.223048732228e-01 4.258019089730e-01 4.292822615479e-01 4.327453335576e-01 4.361910246485e-01 4.396190115860e-01 4.430299429573e-01 4.464241635748e-01 4.497994879496e-01 4.531566838801e-01 4.564945475300e-01 4.598124190154e-01 4.631103033006e-01 4.663890539613e-01 4.696492849663e-01 4.728894867747e-01 4.761096937273e-01 4.793077524101e-01 4.824840408627e-01 4.856396327831e-01 4.887735176672e-01 4.918866984836e-01 4.949778905691e-01 4.980449472921e-01 5.010890702997e-01 5.041102125870e-01 5.071085650733e-01 5.100833817289e-01 5.130348309180e-01 5.159610511276e-01 5.188615227139e-01 5.217378947681e-01 5.245881828883e-01 5.274151533211e-01 5.302166251719e-01 5.329918107552e-01 5.357407216486e-01 5.384619363614e-01 5.411559744238e-01 5.438243848857e-01 5.464655851708e-01 5.490795334923e-01 5.516661554690e-01 5.542237165598e-01 5.567521614959e-01 5.592527471718e-01 5.617243679769e-01 5.641670144327e-01 5.665817639993e-01 5.689656631762e-01 5.713197350077e-01 5.736427294597e-01 5.759355525547e-01 5.781986478140e-01 5.804303810473e-01 5.826310871007e-01 5.848002636175e-01 5.869372505192e-01 5.890426156613e-01 5.911146978135e-01 5.931555240312e-01 5.951631450192e-01 5.971381019231e-01 5.990791845253e-01 6.009859567057e-01 6.028594194341e-01 6.046981865341e-01 6.065036752411e-01 6.082740330960e-01 6.100091121446e-01 6.117093986955e-01 6.133731586305e-01 6.150024027738e-01 6.165952405785e-01 6.181512019136e-01 6.196703431459e-01 6.211544003997e-01 6.226007699286e-01 6.240108775266e-01 6.253828383065e-01 6.267165214458e-01 6.280123326858e-01 6.292702598031e-01 6.304907970364e-01 6.316731437187e-01 6.328156269280e-01 6.339180185239e-01 6.349808694177e-01 6.360043475902e-01 6.369882846309e-01 6.379326738549e-01 6.388358341489e-01 6.396983241739e-01 6.405199592500e-01 6.413001944871e-01 6.420406792499e-01 6.427385189029e-01 6.433947241194e-01 6.440103267683e-01 6.445823498427e-01 6.451126428453e-01 6.456009681472e-01 6.460455116669e-01 6.464478526578e-01 6.468071014831e-01 6.471225879829e-01 6.473950608928e-01 6.476236282960e-01 6.478070928297e-01 6.479476035492e-01 6.480434064637e-01 6.480952775566e-01 6.481025622471e-01 6.480644565886e-01 6.479818601382e-01 6.478538733910e-01 6.476804143033e-01 6.474625667322e-01 6.471981383140e-01 6.468874074417e-01 6.465313952038e-01 6.461293120116e-01 6.456803703747e-01 6.451854020884e-01 6.446434214780e-01 6.440552096239e-01 6.434199444668e-01 6.427375900783e-01 6.420089872502e-01 6.412326583148e-01 6.404086832880e-01 6.395382930237e-01 6.386197835906e-01 6.376539413435e-01 6.366405157431e-01 6.355784771045e-01 6.344690034087e-01 6.333117895410e-01 6.321067373223e-01 6.308527766628e-01 6.295513273118e-01 6.282015793696e-01 6.268040012404e-01 6.253578553724e-01 6.238633622785e-01 6.223211784381e-01 6.207296896093e-01 6.190906666939e-01 6.174030209024e-01 6.156667319980e-01 6.138832059451e-01 6.120503246594e-01 6.101699112229e-01 6.082410220232e-01 6.062633984630e-01 6.042387874053e-01 6.021651846098e-01 6.000441956951e-01 5.978751557256e-01 5.956585780937e-01 5.933939725716e-01 5.910821527742e-01 5.887231578573e-01 5.863166097124e-01 5.838634030149e-01 5.813623229936e-01 5.788151025389e-01 5.762212385505e-01 5.735809354269e-01 5.708938429145e-01 5.681609629253e-01 5.653831481558e-01 5.625588095631e-01 5.596897813495e-01 5.567767394434e-01 5.538188518890e-01 5.508159484138e-01 5.477701124226e-01 5.446804412536e-01 5.415486328477e-01 5.383728975195e-01 5.351556252402e-01 5.318957347935e-01 5.285946212607e-01 5.252527091373e-01 5.218708487228e-01 5.184488008179e-01 5.149872371995e-01 5.114873632372e-01 5.079496787990e-01 5.043747137897e-01 5.007625617881e-01 4.971149135231e-01 4.934323885947e-01 4.897149100948e-01 4.859641747539e-01 4.821801401786e-01 4.783645447207e-01 4.745181021395e-01 4.706410292114e-01 4.667363132952e-01 4.628018492602e-01 4.588423271850e-01 4.548562963599e-01 4.508464557446e-01 4.468131699585e-01 4.427582368536e-01 4.386830220639e-01 4.345892637303e-01 4.304778498700e-01 4.263514628989e-01 4.222097509760e-01 4.180567504169e-01 4.138920542774e-01 4.097195391924e-01 4.055408032461e-01 4.013559270487e-01 3.971700386580e-01 3.929835092776e-01 3.887995112818e-01 3.846204956537e-01 3.804482493272e-01 3.762870413594e-01 3.721388280263e-01 3.680057120955e-01 3.638926887878e-01 3.598016387703e-01 3.557364178482e-01 3.517005392696e-01 3.476973445365e-01 3.437313247821e-01 3.398055817634e-01 3.359253278540e-01 3.320941838482e-01 3.283172585173e-01 3.245986358262e-01 3.209433994034e-01 3.173577535479e-01 3.138442272617e-01 3.104106017856e-01 3.070609224952e-01 3.038017799148e-01 3.006389507718e-01 2.975772640557e-01 2.946237317022e-01 2.917842519467e-01 2.890645826013e-01 2.864715771600e-01 2.840111534484e-01 2.816899119832e-01 2.795143204582e-01 2.774900893265e-01 2.756225004310e-01 2.739190999430e-01 2.723844728081e-01 2.710239640029e-01 2.698438681733e-01 2.688473218203e-01 2.680400504133e-01 2.674260580555e-01 2.670084133844e-01 2.667906464934e-01 2.667741060673e-01 2.669634813675e-01 2.673587785344e-01 2.679596387408e-01 2.687699053190e-01 2.697861528174e-01 2.710094279198e-01 2.724374572817e-01 2.740689383110e-01 2.759019877477e-01 2.779330400797e-01 2.801597004681e-01 2.825778840006e-01 2.851835204413e-01 2.879722304338e-01 2.909399529912e-01 2.940805237715e-01 2.973906347608e-01 3.008641356684e-01 3.044965683084e-01 3.082816623282e-01 3.122134614755e-01 3.162874475066e-01 3.204970262229e-01 3.248381093214e-01 3.293035240706e-01 3.338890740914e-01 3.385895044789e-01 3.433976988066e-01 3.483098764823e-01 3.533204572697e-01 3.584248101340e-01 3.636176168655e-01 3.688936576900e-01 3.742498795583e-01 3.796799693356e-01 3.851795950558e-01 3.907444594726e-01 3.963719238708e-01 4.020557385171e-01 4.077933807124e-01 4.135801755400e-01 4.194120790165e-01 4.252860668317e-01 4.311989358058e-01 4.371456615650e-01 4.431243812168e-01 4.491313292033e-01 4.551621553136e-01 4.612155287932e-01 4.672867719633e-01 4.733738565566e-01 4.794732002618e-01 4.855830253675e-01 4.916997244648e-01 4.978203541743e-01 5.039429533390e-01 5.100640852724e-01 5.161824410965e-01 5.222941310365e-01 5.283984669179e-01 5.344912263560e-01 5.405702885569e-01 5.466341627676e-01 5.526798880735e-01 5.587061180090e-01 5.647095490016e-01 5.706885130164e-01 5.766411032154e-01 5.825643029419e-01 5.884574914586e-01 5.943180245712e-01 6.001427421504e-01 6.059319560122e-01 6.116814145928e-01 6.173908654026e-01 6.230580819106e-01 6.286798497232e-01 6.342562919757e-01 6.397835130473e-01 6.452616734132e-01 6.506882840220e-01 6.560603938392e-01 6.613784456175e-01 6.666381817470e-01 6.718408224572e-01 6.769822665046e-01 6.820618011246e-01 6.870782196871e-01 6.920286823825e-01 6.969132352663e-01 7.017292976521e-01 7.064748976268e-01 7.111504620328e-01 7.157517482851e-01 7.202796247961e-01 7.247303105241e-01 7.291050121057e-01 7.334000840743e-01 7.376146523515e-01 7.417493678821e-01 7.457991967885e-01 7.497667654424e-01 7.536466771442e-01 7.574416759550e-01 7.611486986949e-01 7.647643610722e-01 7.682926168469e-01 7.717263539269e-01 7.750696626602e-01 7.783180587621e-01 7.814709399933e-01 7.845290985543e-01 7.874884800704e-01 7.903519511179e-01 7.931134906705e-01 7.957771379486e-01 7.983396622556e-01 8.007995403241e-01 8.031582298725e-01 8.054107714713e-01 8.075625951288e-01 8.096071531717e-01 8.115476951248e-01 8.133820573072e-01 8.151079744244e-01 8.167298875269e-01 8.182401887442e-01 8.196455891494e-01 8.209397951724e-01 8.221253373162e-01 8.232028318207e-01 8.241683297517e-01 8.250267204916e-01 8.257726862193e-01 8.264104096970e-01 8.269366916743e-01 8.273532011061e-01 8.276613115312e-01 8.278564477182e-01 8.279450754997e-01 8.279215899085e-01 8.277910555059e-01 8.275508558408e-01 8.272015692969e-01 8.267466105011e-01 8.261811459786e-01 8.255131829167e-01 8.247362802593e-01 8.238562857980e-01 8.228719717945e-01 8.217838629013e-01 8.205964636365e-01 8.193059641718e-01 8.179188059461e-01 8.164316824021e-01 8.148496699196e-01 8.131722528224e-01 8.114011174167e-01 8.095398292989e-01 8.075875253136e-01 8.055485994652e-01 8.034240129720e-01 8.012157261609e-01 7.989279082483e-01 7.965597037344e-01 7.941183156861e-01 7.916022127067e-01 7.890158296624e-01 7.863630361675e-01 7.836451016227e-01 7.808670261702e-01 7.780312061334e-01 7.751406589998e-01 7.722004881772e-01 7.692117544649e-01 7.661828374110e-01 7.631126114973e-01 7.600091648945e-01 7.568747269511e-01 7.537133827858e-01 7.505342173981e-01 7.473343856027e-01 7.441275126949e-01 7.409119195776e-01 7.376956894612e-01 7.344853378794e-01 7.312817648118e-01 7.280985491743e-01 7.249309898411e-01 7.217952712168e-01 7.186896628824e-01 7.156230426104e-01 7.126056272965e-01 7.096347454417e-01 7.067285876155e-01 7.038806123801e-01 7.011093976503e-01 6.984132442572e-01 6.958023142019e-01 6.932860281624e-01 6.908613998146e-01 6.885500578173e-01 6.863421674652e-01 6.842588599563e-01 6.822963794997e-01 6.804647216517e-01 6.787751563893e-01 6.772215011003e-01 6.758273485254e-01 6.745792729266e-01 6.735001846605e-01 6.725836046712e-01 6.718384199113e-01 6.712758543573e-01 6.708861702008e-01 6.706917321029e-01 6.706795194486e-01 6.708674732917e-01 6.712485803390e-01 6.718270919915e-01 6.726140523015e-01 6.735965856041e-01 6.747931328891e-01 6.761885390098e-01 6.777969086786e-01 6.796095202654e-01 6.816287733598e-01 6.838592680112e-01 6.862884975359e-01 6.889288041362e-01 6.917652157277e-01 6.948043260461e-01 6.980390823357e-01 7.014655005510e-01 7.050846065288e-01 7.088849561060e-01 7.128709292566e-01 7.170298101421e-01 7.213611005141e-01 7.258581244069e-01 7.305142103797e-01 7.353267220179e-01 7.402858903709e-01 7.453885788788e-01 7.506260727349e-01 7.559921916776e-01 7.614810055417e-01 7.670833623775e-01 7.727944603062e-01 7.786071623432e-01 7.845104833307e-01 7.905020371394e-01 7.965694102313e-01 8.027097838542e-01 8.089126139359e-01 8.151703110709e-01 8.214794083117e-01 8.278250447856e-01 8.342091475875e-01 8.406162610436e-01 8.470420414040e-01 8.534820590355e-01 8.599213738808e-01 8.663630821910e-01 8.727895000304e-01 8.792017972792e-01 8.855882157082e-01 8.919414059802e-01 8.982608180690e-01 9.045292155123e-01 9.107517107389e-01 9.169120745531e-01 9.230102039667e-01 9.290373911189e-01 9.349845426141e-01 9.408543528351e-01 9.466286285104e-01 9.523139505819e-01 9.578961808442e-01 9.633730572416e-01 9.687404851155e-01 9.739872251063e-01 9.791167552146e-01 9.841158659549e-01 9.889851486296e-01 9.937179995349e-01 9.983091714476e-01 1.002756602423e+00 1.007052723145e+00 1.011197579871e+00 1.015184202250e+00 1.019008983606e+00 1.022670791827e+00 1.026163056662e+00 1.029484580781e+00 1.032632794744e+00 1.035601405260e+00 1.038392652957e+00 1.040999300910e+00 1.043421004114e+00 1.045656659116e+00 1.047700704907e+00 1.049557267428e+00 1.051216912240e+00 1.052685351879e+00 1.053958628525e+00 1.055033082147e+00 1.055915048922e+00 1.056592865400e+00 1.057078909957e+00 1.057360978491e+00 1.057447891948e+00 1.057336000912e+00 1.057023872029e+00 1.056518809364e+00 1.055810495384e+00 1.054912489400e+00 1.053816603575e+00 1.052529425472e+00 1.051051385121e+00 1.049381928156e+00 1.047529022967e+00 1.045487643172e+00 1.043267983380e+00 1.040866952534e+00 1.038291758336e+00 1.035542378128e+00 1.032624939807e+00 1.029543429306e+00 1.026298131256e+00 1.022899687917e+00 1.019345031920e+00 1.015647046523e+00 1.011804723641e+00 1.007825851202e+00 1.003717416961e+00 9.994816856996e-01 9.951303186994e-01 9.906615031626e-01 9.860917058499e-01 9.814194546766e-01 9.766555683010e-01 9.718092963595e-01 9.668829709232e-01 9.618914789516e-01 9.568330788414e-01 9.517277148218e-01 9.465735589051e-01 9.413851145782e-01 9.361700473121e-01 9.309339755050e-01 9.256939472416e-01 9.204491639440e-01 9.152201412693e-01 9.100048728139e-01 9.048227828956e-01 8.996769452971e-01 8.945796009251e-01 8.895426026980e-01 8.845683382336e-01 8.796782456260e-01 8.748670401805e-01 8.701580901475e-01 8.655512119070e-01 8.610575459468e-01 8.566912410281e-01 8.524510516211e-01 8.483561723340e-01 8.444030222474e-01 8.406107247191e-01 8.369774524962e-01 8.335112932135e-01 8.302226943804e-01 8.271104272562e-01 8.241867629264e-01 8.214483160525e-01 8.189063272185e-01 8.165552545217e-01 8.144033991118e-01 8.124507268352e-01 8.106953827447e-01 8.091426896702e-01 8.077831750635e-01 8.066249882140e-01 8.056563756725e-01 8.048803228612e-01 8.042906826513e-01 8.038806926639e-01 8.036490762615e-01 8.035825337714e-01 8.036837823904e-01 8.039344099065e-01 8.043351980393e-01 8.048708049079e-01 8.055341420093e-01 8.063183245253e-01 8.072056693408e-01 8.081942169699e-01 8.092647368557e-01 8.104132646295e-01 8.116220848905e-01 8.128835498570e-01 8.141860441357e-01 8.155127974325e-01 8.168596650267e-01 8.182073701765e-01 8.195515138802e-01 8.208736116924e-01 8.221685354998e-01 8.234225312093e-01 8.246264697510e-01 8.257697101468e-01 8.268410302026e-01 8.278378869309e-01 8.287410915306e-01 8.295561712775e-01 8.302639232376e-01 8.308645453436e-01 8.313530349571e-01 8.317174015603e-01 8.319656944798e-01 8.320790571950e-01 8.320702524850e-01 8.319283119717e-01 8.316539682890e-01 8.312536031029e-01 8.307181435345e-01 8.300606284249e-01 8.292752512056e-01 8.283721637707e-01 8.273528434121e-01 8.262265935477e-01 8.249964628753e-01 8.236721293979e-01 8.222632305792e-01 8.207745841737e-01 8.192239164305e-01 8.176114310621e-01 8.159606064779e-01 8.142715901373e-01 8.125634962430e-01 8.108505742921e-01 8.091342224999e-01 8.074443999316e-01 8.057763692866e-01 8.041563231722e-01 8.025898612132e-01 8.010891477712e-01 7.996702548975e-01 7.983380736325e-01 7.971062809103e-01 7.959826865793e-01 7.949780740864e-01 7.940923034740e-01 7.933428196879e-01 7.927225226033e-01 7.922404646520e-01 7.919015883561e-01 7.916931302176e-01 7.916346988905e-01 7.917002946460e-01 7.919049539985e-01 7.922348651808e-01 7.926802115998e-01 7.932462219586e-01 7.939068554356e-01 7.946714233472e-01 7.955150549103e-01 7.964371227720e-01 7.974225188142e-01 7.984616801211e-01 7.995476704461e-01 8.006640534639e-01 8.018130132055e-01 8.029725491473e-01 8.041515145081e-01 8.053311930168e-01 8.065172838074e-01 8.077074910269e-01 8.088958077782e-01 8.100987134703e-01 8.113053854406e-01 8.125419954177e-01 8.138038002116e-01 8.151163673397e-01 8.164916430514e-01 8.179463319214e-01 8.195140964879e-01 8.212013704928e-01 8.230564169779e-01 8.250894765625e-01 8.273424003149e-01 8.298449522414e-01 8.326235500404e-01 8.357238556838e-01 8.391636285290e-01 8.429885064095e-01 8.472166143007e-01 8.518846129668e-01 8.570120938898e-01 8.626220659206e-01 8.687347979909e-01 8.753533989682e-01 8.824978065336e-01 8.901563813177e-01 8.983356582992e-01 9.070157688941e-01 9.161858635598e-01 9.258203761309e-01 9.358879487982e-01 9.463599049303e-01 9.571846581826e-01 9.683313114611e-01 9.797339770168e-01 9.913508897704e-01 1.003118816589e+00 1.014977775113e+00 1.026869845932e+00 1.038723638383e+00 1.050487333338e+00 1.062083634740e+00 1.073463350954e+00 1.084555484774e+00 1.095306525035e+00 1.105661525548e+00 1.115562828815e+00 1.124972916192e+00 1.133835464361e+00 1.142128374432e+00 1.149804692047e+00 1.156849788520e+00 1.163239916820e+00 1.168958944987e+00 1.174012715830e+00 1.178386257744e+00 1.182106374915e+00 1.185172419874e+00 1.187618458697e+00 1.189468976551e+00 1.190755751584e+00 1.191533419581e+00 1.191829562991e+00 1.191715198290e+00 1.191227302670e+00 1.190436148824e+00 1.189394758563e+00 1.188159634374e+00 1.186799962000e+00 1.185356152613e+00 1.183899582629e+00 1.182461045862e+00 1.181096528067e+00 1.179834797736e+00 1.178703539254e+00 1.177732075352e+00 1.176913794384e+00 1.176270413643e+00 1.175775302399e+00 1.175426026874e+00 1.175191401182e+00 1.175037138899e+00 1.174933573768e+00 1.174820694670e+00 1.174670955219e+00 1.174414650565e+00 1.174019109826e+00 1.173424571222e+00 1.172587484597e+00 1.171472470298e+00 1.170033689544e+00 1.168258371753e+00 1.166113471607e+00 1.163605203984e+00 1.160723394951e+00 1.157487016510e+00 1.153921892634e+00 1.150053661641e+00 1.145940543760e+00 1.141618612291e+00 1.137167499808e+00 1.132638431046e+00 1.128110443763e+00 1.123655036350e+00 1.119334968008e+00 1.115230225755e+00 1.111382496653e+00 1.107861413215e+00 1.104687068012e+00 1.101896491698e+00 1.099494566630e+00 1.097468348159e+00 1.095804810310e+00 1.094445523205e+00 1.093353400577e+00 1.092437218194e+00 1.091631379850e+00 1.090836045344e+00 1.089952926958e+00 1.088894031451e+00 1.087546959248e+00 1.085839590824e+00 1.083669264599e+00 1.080983519431e+00 1.077714288575e+00 1.073829362737e+00 1.069315352386e+00 1.064160219339e+00 1.058408255113e+00 1.052084735224e+00 1.045272659029e+00 1.038046706552e+00 1.030514110640e+00 1.022797505626e+00 1.015008614371e+00 1.007301530211e+00 9.997884649819e-01 9.926180351914e-01 9.859001786139e-01 9.797462349345e-01 9.742474609330e-01 9.694622851121e-01 9.654477258416e-01 9.622064477785e-01 9.597472783216e-01 9.580296850458e-01 9.570119851838e-01 9.566318357095e-01 9.568101044664e-01 9.574845740707e-01 9.585634718220e-01 9.600005149199e-01 9.617229483750e-01 9.637062152095e-01 9.659245434012e-01 9.683762894156e-01 9.710946460749e-01 9.740994542195e-01 9.774685409647e-01 9.812484394803e-01 9.855295333408e-01 9.903771759534e-01 9.958650519680e-01 1.002062157749e+00 1.008996748510e+00 1.016717244900e+00 1.025204773576e+00 1.034455309208e+00 1.044412590268e+00 1.055010531893e+00 1.066166289701e+00 1.077761752810e+00 1.089696967873e+00 1.101832969390e+00 1.114057296361e+00 1.126241586830e+00 1.138274859147e+00 1.150054535638e+00 1.161482883870e+00 1.172494450730e+00 1.183011922915e+00 1.192998947714e+00 1.202405261496e+00 1.211208833981e+00 1.219385137463e+00 1.226911455310e+00 1.233779516988e+00 1.239957901256e+00 1.245441143884e+00 1.250189000065e+00 1.254182565942e+00 1.257384196365e+00 1.259754383923e+00 1.261265214179e+00 1.261867589300e+00 1.261543199213e+00 1.260253592385e+00 1.257988786123e+00 1.254741323402e+00 1.250513832585e+00 1.245334122459e+00 1.239225671193e+00 1.232248141674e+00 1.224446794911e+00 1.215900773811e+00 1.206677413085e+00 1.196857080708e+00 1.186521422823e+00 1.175737248875e+00 1.164588761171e+00 1.154808541279e+00 1.143498271275e+00 1.131474579524e+00 1.119780971901e+00 1.109303913667e+00 1.100409451903e+00 1.092789415723e+00 1.085600100415e+00 1.077808308218e+00 1.068594653206e+00 1.057700462704e+00 1.045550881497e+00 1.033096147160e+00 1.021457707526e+00 1.011525961444e+00 1.003583611312e+00 9.972198781142e-01 9.915310605542e-01 9.855139743748e-01 9.784873864033e-01 9.704217919775e-01 9.619669669585e-01 9.542222308512e-01 9.483379960047e-01 9.450591793628e-01 9.444100022882e-01 9.457133178001e-01 9.478845472564e-01 9.498625510523e-01 9.510416575928e-01 9.515081555589e-01 9.519549303318e-01 9.533819252767e-01 9.566808750317e-01 9.622066772622e-01 9.696083457955e-01 9.779606891873e-01 9.861112259774e-01 9.931021811380e-01 9.985431613004e-01 1.002715365248e+00 1.006420025145e+00 1.010654464881e+00 1.016197614994e+00 1.023262215614e+00 1.031413738811e+00 1.039755447972e+00 1.047257667008e+00 1.053173068717e+00 1.057316684179e+00 1.060099354084e+00 1.062345911034e+00 1.064978977365e+00 1.068619952999e+00 1.073316366903e+00 1.078541830649e+00 1.083397113709e+00 1.086935063478e+00 1.088549854937e+00 1.088177926280e+00 1.086277218414e+00 1.083640146983e+00 1.081059142270e+00 1.078969504141e+00 1.077268761011e+00 1.075365620058e+00 1.072415379548e+00 1.067672243788e+00 1.060846213460e+00 1.052226867417e+00 1.042595819397e+00 1.032950498521e+00 1.024062667134e+00 1.016060868349e+00 1.008323518007e+00 9.998087210907e-01 9.891897538825e-01 9.475201850878e-01 8.816872110547e-01 7.973059905198e-01 7.355505208874e-01 7.337664445285e-01 7.897773973934e-01 8.635610828347e-01 9.130633950342e-01 9.143916487421e-01 8.652010740733e-01 7.846449573504e-01 7.111376624385e-01 6.875315887182e-01 7.255919539158e-01 7.924665067870e-01 8.438027011043e-01 8.510100678718e-01 8.076588601891e-01 7.298699553660e-01 6.557307725941e-01 6.326575366228e-01 6.778059832275e-01 7.577590934032e-01 8.251296705437e-01 8.491619239298e-01 8.213357516899e-01 7.550273992556e-01 6.844018854808e-01 6.542148650473e-01 6.868799162274e-01 7.582204306170e-01 8.243541906380e-01 8.537177074837e-01 8.364316177397e-01 7.848117259834e-01 7.314283790413e-01 7.169297043133e-01 7.593230548811e-01 8.357197040215e-01 9.056202809328e-01 9.383459010244e-01 9.224329057099e-01 8.670785936880e-01 8.010676438916e-01 7.644119167329e-01 7.832940310736e-01 8.455028112190e-01 9.134484631698e-01 9.536702539575e-01 9.508473815182e-01 9.100534355682e-01 8.548126613640e-01 8.188556241494e-01 8.258917952990e-01 8.694178222591e-01 9.189437328828e-01 9.438428188350e-01 9.286588177297e-01 8.778672325324e-01 8.156750314965e-01 7.785002068189e-01 7.924837883169e-01 8.491236858550e-01 9.134713874195e-01 9.514725292486e-01 9.451811074002e-01 8.963810627270e-01 8.261195230461e-01 7.697261170383e-01 7.590347993747e-01 7.958709927857e-01 8.503107523547e-01 8.873078913502e-01 8.864468844393e-01 8.472971107505e-01 7.888191459933e-01 7.433054467875e-01 7.385495579294e-01 7.739574690677e-01 8.209300519682e-01 8.472377407526e-01 8.349754118145e-01 7.865543913195e-01 7.254467655811e-01 6.902093205110e-01 7.103296953112e-01 7.771213446165e-01 8.531223469417e-01 9.032740546403e-01 9.102267187190e-01 8.777782255960e-01 8.598126501240e-01
 9.655879591411e-01 9.636576768019e-01 9.617404496422e-01 9.596769867069e-01 9.573902775733e-01 9.549364776993e-01 9.524645736497e-01 9.501181467851e-01 9.479661147622e-01 9.459680793125e-01 9.439800658721e-01 9.418256558366e-01 9.394093634272e-01 9.368024638744e-01 9.341987179206e-01 9.317764900663e-01 9.295849359431e-01 9.275258367260e-01 9.254211782012e-01 9.231128408122e-01 9.205534894845e-01 9.178520005481e-01 9.152061256688e-01 9.127676332299e-01 9.105448901142e-01 9.084117316301e-01 9.061975138390e-01 9.037789642266e-01 9.011400434714e-01 8.983844506594e-01 8.956881756583e-01 8.931886746477e-01 8.908965874404e-01 8.886848100562e-01 8.863709759139e-01 8.838238529769e-01 8.810363622776e-01 8.781408796792e-01 8.753370543498e-01 8.727695946816e-01 8.704228962611e-01 8.681333706681e-01 8.656985248198e-01 8.630020394650e-01 8.600799095438e-01 8.570954406704e-01 8.542474866534e-01 8.516478490852e-01 8.492501958242e-01 8.468729509240e-01 8.443227238240e-01 8.415118305103e-01 8.385019439667e-01 8.354623647665e-01 8.325703390670e-01 8.299116680966e-01 8.274258907699e-01 8.249443126058e-01 8.222931574766e-01 8.193924714777e-01 8.162981236954e-01 8.131705514319e-01 8.101944404075e-01 8.074691936090e-01 8.049336578502e-01 8.023928886331e-01 7.996364079805e-01 7.965794250932e-01 7.933212480769e-01 7.900868980063e-01 7.870848481890e-01 7.843654089127e-01 7.817829510373e-01 7.790962353357e-01 7.761341994112e-01 7.729011615568e-01 7.695612643809e-01 7.663248728744e-01 7.633238058286e-01 7.605381857162e-01 7.578167434754e-01 7.549732182832e-01 7.518906927872e-01 7.485848709372e-01 7.451877182165e-01 7.418824998755e-01 7.387982434929e-01 7.359304031341e-01 7.331365158149e-01 7.302111519893e-01 7.270200243892e-01 7.235821117744e-01 7.200705113305e-01 7.167050196828e-01 7.136125169010e-01 7.107436905814e-01 7.078962403048e-01 7.048540389894e-01 7.015193431846e-01 6.979774464122e-01 6.944364239122e-01 6.910972700803e-01 6.880281506077e-01 6.851258694114e-01 6.821842572349e-01 6.790228429255e-01 6.755929116415e-01 6.719996354534e-01 6.684416236082e-01 6.650878274436e-01 6.619814426325e-01 6.590105513016e-01 6.559725523367e-01 6.526941980956e-01 6.491370709980e-01 6.454277385364e-01 6.417839004388e-01 6.383819187341e-01 6.352392989241e-01 6.321951182633e-01 6.290136621654e-01 6.255339973199e-01 6.217823140982e-01 6.179555712234e-01 6.142925724563e-01 6.109163903988e-01 6.077500226712e-01 6.045771483463e-01 6.011857170552e-01 5.975145252531e-01 5.936804644663e-01 5.898918843059e-01 5.863122545507e-01 5.829548626704e-01 5.796910454469e-01 5.763410336059e-01 5.727903456520e-01 5.690540941840e-01 5.652464015738e-01 5.615085212895e-01 5.579246712955e-01 5.544756607091e-01 5.510592167857e-01 5.475551133286e-01 5.438969459898e-01 5.401049683943e-01 5.362730058448e-01 5.325136895137e-01 5.288774293203e-01 5.253305443480e-01 5.217809764119e-01 5.181428091540e-01 5.143920383632e-01 5.105734286991e-01 5.067665295875e-01 5.030243695649e-01 4.993466240741e-01 4.956933217326e-01 4.920180713357e-01 4.882936323395e-01 4.845193020030e-01 4.807136464199e-01 4.769009110651e-01 4.730982523869e-01 4.693180670066e-01 4.655559319437e-01 4.617923926151e-01 4.580014761846e-01 4.541723084288e-01 4.503129742098e-01 4.464446443722e-01 4.425901673343e-01 4.387562735567e-01 4.349296050589e-01 4.310930000504e-01 4.272401946637e-01 4.233700249632e-01 4.194869636753e-01 4.155992907957e-01 4.117122313969e-01 4.078274199830e-01 4.039424579988e-01 4.000530964470e-01 3.961542531647e-01 3.922444500414e-01 3.883304451525e-01 3.844164465787e-01 3.805013943199e-01 3.765815953909e-01 3.726550488082e-01 3.687241874687e-01 3.647958308045e-01 3.608705657938e-01 3.569428381134e-01 3.530036565601e-01 3.490510495947e-01 3.450937776501e-01 3.411391499543e-01 3.371894055211e-01 3.332391496660e-01 3.292819118454e-01 3.253166186950e-01 3.213478031898e-01 3.173840865407e-01 3.134241511710e-01 3.094659089039e-01 3.055059824709e-01 3.015445023076e-01 2.975839598312e-01 2.936278279996e-01 2.896769253546e-01 2.857286640041e-01 2.817815890120e-01 2.778366857027e-01 2.738949308834e-01 2.699583226390e-01 2.660264315539e-01 2.621010288963e-01 2.581800846371e-01 2.542654342628e-01 2.503597744396e-01 2.464611302882e-01 2.425709615662e-01 2.386898136159e-01 2.348189845850e-01 2.309611436729e-01 2.271160421503e-01 2.232836985168e-01 2.194641673424e-01 2.156598271039e-01 2.118725756527e-01 2.081036652779e-01 2.043529208807e-01 2.006211206082e-01 1.969104642952e-01 1.932239377948e-01 1.895638977303e-01 1.859318043028e-01 1.823275958289e-01 1.787536206977e-01 1.752138325799e-01 1.717113799432e-01 1.682479712890e-01 1.648244976934e-01 1.614454217814e-01 1.581132385017e-01 1.548323300037e-01 1.516060314304e-01 1.484362778340e-01 1.453288294690e-01 1.422884741805e-01 1.393198645225e-01 1.364279921994e-01 1.336176576484e-01 1.308937845949e-01 1.282624107210e-01 1.257309271335e-01 1.233052405371e-01 1.209910440158e-01 1.187953406595e-01 1.167249814018e-01 1.147872108072e-01 1.129890318993e-01 1.113378004563e-01 1.098389262101e-01 1.084998988710e-01 1.073272170955e-01 1.063252036129e-01 1.054995196606e-01 1.048546703281e-01 1.043935761267e-01 1.041192698326e-01 1.040317140583e-01 1.041325121053e-01 1.044205912707e-01 1.048948593818e-01 1.055526555698e-01 1.063901949568e-01 1.074030099475e-01 1.085861514223e-01 1.099338790028e-01 1.114401994533e-01 1.130983993273e-01 1.149020656398e-01 1.168442191615e-01 1.189169618665e-01 1.211130987901e-01 1.234267185202e-01 1.258508544628e-01 1.283789682170e-01 1.310041862889e-01 1.337204427071e-01 1.365221582507e-01 1.394037626277e-01 1.423598965252e-01 1.453861551348e-01 1.484771233800e-01 1.516287622732e-01 1.548370990818e-01 1.580974874357e-01 1.614069382077e-01 1.647617505204e-01 1.681592787773e-01 1.715959356683e-01 1.750686755963e-01 1.785752926954e-01 1.821140007006e-01 1.856811140895e-01 1.892752642905e-01 1.928943475206e-01 1.965364581513e-01 2.002001646312e-01 2.038831201357e-01 2.075835904654e-01 2.113010820044e-01 2.150333253478e-01 2.187793830700e-01 2.225384763615e-01 2.263079290098e-01 2.300878052023e-01 2.338764611545e-01 2.376737055317e-01 2.414781521029e-01 2.452886886562e-01 2.491051742725e-01 2.529245269258e-01 2.567488690166e-01 2.605764747654e-01 2.644065574983e-01 2.682376701671e-01 2.720692008251e-01 2.759018486843e-01 2.797326370806e-01 2.835638795366e-01 2.873934617998e-01 2.912207642844e-01 2.950455225620e-01 2.988665864668e-01 3.026834335655e-01 3.064962900606e-01 3.103046476137e-01 3.141085934087e-01 3.179071593346e-01 3.216994352609e-01 3.254856977458e-01 3.292638911563e-01 3.330340937392e-01 3.367966759993e-01 3.405520287711e-01 3.442990783638e-01 3.480387712214e-01 3.517675808524e-01 3.554867300872e-01 3.591953523742e-01 3.628927767749e-01 3.665801616580e-01 3.702568651770e-01 3.739231797009e-01 3.775769781193e-01 3.812183672184e-01 3.848467249876e-01 3.884619364038e-01 3.920644420566e-01 3.956543157766e-01 3.992309490865e-01 4.027923750102e-01 4.063394204441e-01 4.098710383206e-01 4.133881920116e-01 4.168912116532e-01 4.203787372175e-01 4.238505012763e-01 4.273054885426e-01 4.307431032283e-01 4.341648458008e-01 4.375698505144e-01 4.409584222929e-01 4.443292140942e-01 4.476829869222e-01 4.510174053222e-01 4.543331588053e-01 4.576300794788e-01 4.609076312818e-01 4.641663001927e-01 4.674072076940e-01 4.706274029894e-01 4.738280211604e-01 4.770070684901e-01 4.801653822265e-01 4.833024499438e-01 4.864182251296e-01 4.895139271787e-01 4.925886508504e-01 4.956410336624e-01 4.986709965350e-01 5.016769052351e-01 5.046611911799e-01 5.076217673108e-01 5.105609652712e-01 5.134755400921e-01 5.163659130083e-01 5.192313923068e-01 5.220726835132e-01 5.248898619653e-01 5.276817960142e-01 5.304494117197e-01 5.331897259628e-01 5.359039577200e-01 5.385921915979e-01 5.412531372759e-01 5.438891280943e-01 5.464982645850e-01 5.490807176145e-01 5.516349002925e-01 5.541604795882e-01 5.566572698674e-01 5.591271091315e-01 5.615684804924e-01 5.639812745906e-01 5.663659095876e-01 5.687196774505e-01 5.710442159052e-01 5.733381672110e-01 5.756024248517e-01 5.778373098045e-01 5.800420924117e-01 5.822156038966e-01 5.843574114942e-01 5.864677662588e-01 5.885457730190e-01 5.905937091607e-01 5.926090463565e-01 5.945915606382e-01 5.965424080317e-01 5.984590405973e-01 6.003434279287e-01 6.021934575429e-01 6.040108302240e-01 6.057939978748e-01 6.075435702190e-01 6.092581047620e-01 6.109375769078e-01 6.125825435610e-01 6.141915804893e-01 6.157664013177e-01 6.173045431311e-01 6.188067849883e-01 6.202735536098e-01 6.217028005315e-01 6.230959991791e-01 6.244525483342e-01 6.257705465155e-01 6.270510844802e-01 6.282956251549e-01 6.295014287904e-01 6.306697409749e-01 6.317996744213e-01 6.328903994681e-01 6.339419307713e-01 6.349553695964e-01 6.359294955806e-01 6.368652853059e-01 6.377602456312e-01 6.386146713603e-01 6.394286355120e-01 6.402021150079e-01 6.409353679362e-01 6.416281592435e-01 6.422792037086e-01 6.428887506222e-01 6.434572486285e-01 6.439830380286e-01 6.444677895959e-01 6.449111040400e-01 6.453102780285e-01 6.456695006399e-01 6.459836177873e-01 6.462554786902e-01 6.464847780900e-01 6.466702294813e-01 6.468128484198e-01 6.469108777774e-01 6.469659296077e-01 6.469765162879e-01 6.469430750168e-01 6.468643733868e-01 6.467415390476e-01 6.465739793670e-01 6.463617759133e-01 6.461052668141e-01 6.458019915876e-01 6.454545306814e-01 6.450615705323e-01 6.446224681723e-01 6.441387071870e-01 6.436075644703e-01 6.430308231354e-01 6.424082364111e-01 6.417384114801e-01 6.410232034094e-01 6.402605921551e-01 6.394515497091e-01 6.385961471124e-01 6.376927822224e-01 6.367428643610e-01 6.357470527122e-01 6.347025606252e-01 6.336110022294e-01 6.324728172593e-01 6.312866122624e-01 6.300537294624e-01 6.287723301468e-01 6.274435018062e-01 6.260670984050e-01 6.246429977313e-01 6.231713713117e-01 6.216512997003e-01 6.200834485059e-01 6.184681296163e-01 6.168047910652e-01 6.150939905945e-01 6.133353508450e-01 6.115286215339e-01 6.096736799952e-01 6.077716412536e-01 6.058217545072e-01 6.038236034923e-01 6.017788493292e-01 5.996857875809e-01 5.975454647900e-01 5.953576350980e-01 5.931214458299e-01 5.908396491586e-01 5.885098416118e-01 5.861333507521e-01 5.837094294551e-01 5.812394413904e-01 5.787228108300e-01 5.761594036855e-01 5.735501781318e-01 5.708950926732e-01 5.681941732916e-01 5.654464261658e-01 5.626546016437e-01 5.598167138387e-01 5.569348622211e-01 5.540069720640e-01 5.510356040788e-01 5.480202293753e-01 5.449606492512e-01 5.418586452578e-01 5.387134954753e-01 5.355257537425e-01 5.322954948226e-01 5.290241010792e-01 5.257111326297e-01 5.223577460150e-01 5.189633023832e-01 5.155295814202e-01 5.120560752046e-01 5.085436009515e-01 5.049934244858e-01 5.014059254676e-01 4.977812084021e-01 4.941196985788e-01 4.904232943185e-01 4.866922926405e-01 4.829276225576e-01 4.791290021472e-01 4.752982880360e-01 4.714371651161e-01 4.675443662959e-01 4.636229543971e-01 4.596720518150e-01 4.556940080351e-01 4.516899884638e-01 4.476597412891e-01 4.436067310916e-01 4.395298428248e-01 4.354322914471e-01 4.313144919002e-01 4.271781189469e-01 4.230249095085e-01 4.188559893402e-01 4.146732819524e-01 4.104790315603e-01 4.062745671184e-01 4.020615611778e-01 3.978422214924e-01 3.936182019216e-01 3.893924250248e-01 3.851664076064e-01 3.809436159996e-01 3.767252776975e-01 3.725144845610e-01 3.683149589353e-01 3.641280950536e-01 3.599575031537e-01 3.558061513835e-01 3.516780862246e-01 3.475757028134e-01 3.435028796465e-01 3.394640221502e-01 3.354620391157e-01 3.315016477494e-01 3.275864178464e-01 3.237212406807e-01 3.199106964362e-01 3.161591459257e-01 3.124719039448e-01 3.088543900192e-01 3.053104707909e-01 3.018477538861e-01 2.984703085533e-01 2.951843081375e-01 2.919956820380e-01 2.889108047900e-01 2.859352958391e-01 2.830762995054e-01 2.803389845763e-01 2.777301985648e-01 2.752572687336e-01 2.729254770282e-01 2.707411406814e-01 2.687111841663e-01 2.668415299921e-01 2.651397480093e-01 2.636089794214e-01 2.622562408734e-01 2.610867576741e-01 2.601053376582e-01 2.593168420655e-01 2.587237492880e-01 2.583322077285e-01 2.581430175032e-01 2.581592567435e-01 2.583841253991e-01 2.588173603866e-01 2.594603413511e-01 2.603131656074e-01 2.613763252340e-01 2.626478019009e-01 2.641258369589e-01 2.658097872568e-01 2.676955680762e-01 2.697806430881e-01 2.720606864062e-01 2.745329475909e-01 2.771928632716e-01 2.800351573864e-01 2.830557074262e-01 2.862487494340e-01 2.896089928409e-01 2.931310634659e-01 2.968100074067e-01 3.006382917013e-01 3.046123141720e-01 3.087256662713e-01 3.129725909292e-01 3.173476629416e-01 3.218439427488e-01 3.264572368906e-01 3.311813693000e-01 3.360123155664e-01 3.409427141417e-01 3.459680399304e-01 3.510848224041e-01 3.562858357513e-01 3.615672541767e-01 3.669242902532e-01 3.723529192692e-01 3.778480326717e-01 3.834058033310e-01 3.890211969575e-01 3.946917307141e-01 4.004111619524e-01 4.061772399456e-01 4.119858151141e-01 4.178340425848e-01 4.237172243886e-01 4.296323593941e-01 4.355757794796e-01 4.415448432037e-01 4.475365798002e-01 4.535465250400e-01 4.595734113987e-01 4.656135226581e-01 4.716630605455e-01 4.777210561110e-01 4.837832038552e-01 4.898477195337e-01 4.959115216592e-01 5.019729779216e-01 5.080284756944e-01 5.140764402570e-01 5.201138427132e-01 5.261385777211e-01 5.321485772262e-01 5.381412029945e-01 5.441152664773e-01 5.500667321410e-01 5.559944974630e-01 5.618968577088e-01 5.677712205473e-01 5.736151816715e-01 5.794277192140e-01 5.852057657869e-01 5.909477990702e-01 5.966519112757e-01 6.023168675741e-01 6.079399952394e-01 6.135191358616e-01 6.190531705581e-01 6.245407718547e-01 6.299791274031e-01 6.353666536791e-01 6.407015042370e-01 6.459831014019e-01 6.512079604207e-01 6.563761860475e-01 6.614852657647e-01 6.665323933045e-01 6.715185808601e-01 6.764394985733e-01 6.812961011519e-01 6.860848114258e-01 6.908050840654e-01 6.954557537366e-01 7.000337813359e-01 7.045401491933e-01 7.089711680685e-01 7.133266151498e-01 7.176050396814e-01 7.218039623611e-01 7.259238259417e-01 7.299605427457e-01 7.339164699256e-01 7.377869073391e-01 7.415719684124e-01 7.452718926002e-01 7.488822237291e-01 7.524054988054e-01 7.558366992330e-01 7.591779191742e-01 7.624274849253e-01 7.655811880268e-01 7.686429229126e-01 7.716073441512e-01 7.744763997523e-01 7.772476365275e-01 7.799192291629e-01 7.824935826108e-01 7.849649719506e-01 7.873379920846e-01 7.896064345668e-01 7.917740835391e-01 7.938379590782e-01 7.957966509684e-01 7.976520466544e-01 7.994004351908e-01 8.010446437453e-01 8.025808441604e-01 8.040115585750e-01 8.053350216741e-01 8.065485170516e-01 8.076571369430e-01 8.086543967012e-01 8.095453005591e-01 8.103261412739e-01 8.109973321139e-01 8.115604824795e-01 8.120128079083e-01 8.123587914728e-01 8.125928193202e-01 8.127203873632e-01 8.127377677462e-01 8.126473204094e-01 8.124502338465e-01 8.121425731649e-01 8.117311630741e-01 8.112105041189e-01 8.105858967415e-01 8.098550796337e-01 8.090190588703e-01 8.080813738889e-01 8.070378477993e-01 8.058963362317e-01 8.046507955244e-01 8.033079456437e-01 8.018670262746e-01 8.003278428359e-01 7.986960519545e-01 7.969682992583e-01 7.951512808293e-01 7.932420743689e-01 7.912455214408e-01 7.891631521860e-01 7.869951197955e-01 7.847470751402e-01 7.824180689650e-01 7.800119671879e-01 7.775324730722e-01 7.749793333495e-01 7.723591313314e-01 7.696714719327e-01 7.669220435856e-01 7.641129286355e-01 7.612458577242e-01 7.583288378922e-01 7.553603527532e-01 7.523475987437e-01 7.492939088421e-01 7.462010800044e-01 7.430775258521e-01 7.399228335574e-01 7.367462412225e-01 7.335482010805e-01 7.303356147724e-01 7.271142661513e-01 7.238853675119e-01 7.206612308558e-01 7.174390824286e-01 7.142325149492e-01 7.110407863620e-01 7.078718941035e-01 7.047346419486e-01 7.016287208320e-01 6.985693087173e-01 6.955517631423e-01 6.925927629976e-01 6.896916253539e-01 6.868573301049e-01 6.841006711184e-01 6.814179855000e-01 6.788298998362e-01 6.763286367360e-01 6.739330989853e-01 6.716429045133e-01 6.694662013272e-01 6.674149642160e-01 6.654839309941e-01 6.636953172754e-01 6.620396786247e-01 6.605364174248e-01 6.591836024498e-01 6.579876839420e-01 6.569616224644e-01 6.560973974525e-01 6.554182324465e-01 6.549100027601e-01 6.545929705092e-01 6.544618241697e-01 6.545220069349e-01 6.547854301925e-01 6.552394900944e-01 6.559047802508e-01 6.567688739978e-01 6.578446812614e-01 6.591260873301e-01 6.606147761397e-01 6.623192747244e-01 6.642259236745e-01 6.663500149345e-01 6.686759928585e-01 6.712138230362e-01 6.739555624775e-01 6.768993093787e-01 6.800489274256e-01 6.833904906802e-01 6.869325087156e-01 6.906610243447e-01 6.945778405279e-01 6.986777322702e-01 7.029518586744e-01 7.074010701050e-01 7.120135448744e-01 7.167903634498e-01 7.217194066067e-01 7.267965328770e-01 7.320170709629e-01 7.373716283089e-01 7.428560802838e-01 7.484620925013e-01 7.541824986206e-01 7.600111802435e-01 7.659390022846e-01 7.719608077761e-01 7.780679675908e-01 7.842527453133e-01 7.905100506813e-01 7.968270830682e-01 8.032024861554e-01 8.096237380692e-01 8.160865907908e-01 8.225834395050e-01 8.291026132461e-01 8.356448681155e-01 8.421929794042e-01 8.487493221915e-01 8.553006071013e-01 8.618399962706e-01 8.683653622137e-01 8.748607496033e-01 8.813313618247e-01 8.877588668720e-01 8.941436225713e-01 9.004769206363e-01 9.067494978095e-01 9.129629651778e-01 9.190994307900e-01 9.251652285766e-01 9.311447191888e-01 9.370364365235e-01 9.428352825547e-01 9.485303473851e-01 9.541254284222e-01 9.596039517186e-01 9.649714582071e-01 9.702153363084e-01 9.753340291023e-01 9.803231046360e-01 9.851729195170e-01 9.898866482763e-01 9.944533875897e-01 9.988719877131e-01 1.003138620839e+00 1.007246100927e+00 1.011196324020e+00 1.014980067521e+00 1.018597502082e+00 1.022044996852e+00 1.025317026408e+00 1.028413824011e+00 1.031330491886e+00 1.034065018674e+00 1.036616929467e+00 1.038979646709e+00 1.041156012155e+00 1.043139994038e+00 1.044931784263e+00 1.046531341805e+00 1.047932557606e+00 1.049142469668e+00 1.050150146886e+00 1.050963117358e+00 1.051578029454e+00 1.051992235406e+00 1.052212305863e+00 1.052227955970e+00 1.052051369463e+00 1.051672544396e+00 1.051099016212e+00 1.050330648371e+00 1.049364537327e+00 1.048209026610e+00 1.046856491321e+00 1.045319153072e+00 1.043590408250e+00 1.041678324137e+00 1.039583401355e+00 1.037306146842e+00 1.034854854680e+00 1.032226662768e+00 1.029431874744e+00 1.026467656170e+00 1.023343407197e+00 1.020059104347e+00 1.016622314010e+00 1.013036961651e+00 1.009305592858e+00 1.005439207795e+00 1.001434624570e+00 9.973078908572e-01 9.930561149499e-01 9.886906021979e-01 9.842174511291e-01 9.796403863211e-01 9.749730664260e-01 9.702127599738e-01 9.653775599505e-01 9.604667185531e-01 9.554930305557e-01 9.504648972360e-01 9.453858937702e-01 9.402718384053e-01 9.351231257620e-01 9.299578117061e-01 9.247766749340e-01 9.195938004374e-01 9.144171925344e-01 9.092550157759e-01 9.041216836202e-01 8.990187907139e-01 8.939669912699e-01 8.889637640426e-01 8.840288298985e-01 8.791657320043e-01 8.743860427357e-01 8.697017561069e-01 8.651144786160e-01 8.606451736034e-01 8.562888755587e-01 8.520675525576e-01 8.479800382965e-01 8.440361066057e-01 8.402506813029e-01 8.366179967217e-01 8.331589596420e-01 8.298665237686e-01 8.267583096464e-01 8.238307501670e-01 8.210908941066e-01 8.185455145110e-01 8.161918015117e-01 8.140394484873e-01 8.120829439068e-01 8.103297976460e-01 8.087732933241e-01 8.074181517833e-01 8.062613360153e-01 8.052994537942e-01 8.045335798186e-01 8.039513640421e-01 8.035601951439e-01 8.033422731172e-01 8.033010511249e-01 8.034260129828e-01 8.037077758788e-01 8.041427108770e-01 8.047162736364e-01 8.054282831856e-01 8.062576571756e-01 8.072034416167e-01 8.082494019197e-01 8.093870947447e-01 8.106060746978e-01 8.118898594480e-01 8.132342115456e-01 8.146192671000e-01 8.160404245274e-01 8.174795353905e-01 8.189292734171e-01 8.203760825616e-01 8.218057139148e-01 8.232117278998e-01 8.245777926577e-01 8.258978138509e-01 8.271553050083e-01 8.283468985463e-01 8.294570507299e-01 8.304798967787e-01 8.314064940130e-01 8.322254524114e-01 8.329368770351e-01 8.335225448062e-01 8.339909844052e-01 8.343230681055e-01 8.345219869027e-01 8.345849454935e-01 8.345014593191e-01 8.342823321419e-01 8.339106591548e-01 8.334003940525e-01 8.327452044701e-01 8.319466736872e-01 8.310129853772e-01 8.299390262652e-01 8.287383129312e-01 8.274090840195e-01 8.259636323754e-01 8.244034211202e-01 8.227438189604e-01 8.209858667228e-01 8.191452809023e-01 8.172311914442e-01 8.152495056455e-01 8.132232343863e-01 8.111497459292e-01 8.090568512182e-01 8.069459245680e-01 8.048346942859e-01 8.027411199254e-01 8.006663812876e-01 7.986387724836e-01 7.966572585934e-01 7.947447733745e-01 7.929076706858e-01 7.911591955036e-01 7.895108247811e-01 7.879711286347e-01 7.865489551686e-01 7.852501861378e-01 7.840884710004e-01 7.830557328753e-01 7.821715508239e-01 7.814258502346e-01 7.808243646626e-01 7.803715578261e-01 7.800501280201e-01 7.798794512838e-01 7.798310905427e-01 7.799176876445e-01 7.801233538151e-01 7.804378142228e-01 7.808635805536e-01 7.813765137381e-01 7.819814873018e-01 7.826557471428e-01 7.833990830868e-01 7.841952244152e-01 7.850378480012e-01 7.859194166718e-01 7.868269901515e-01 7.877642445999e-01 7.887130491105e-01 7.896848272878e-01 7.906651246280e-01 7.916637363378e-01 7.926816517520e-01 7.937199562236e-01 7.947986629387e-01 7.959117809948e-01 7.970926005735e-01 7.983405892141e-01 7.996863001869e-01 8.011475931961e-01 8.027460211674e-01 8.045198524039e-01 8.064787289019e-01 8.086736991514e-01 8.111200631234e-01 8.138588440506e-01 8.169209758838e-01 8.203339552239e-01 8.241387723155e-01 8.283525891842e-01 8.330151229867e-01 8.381394047421e-01 8.437555798538e-01 8.498736590246e-01 8.565092209573e-01 8.636696387505e-01 8.713491221923e-01 8.795542102204e-01 8.882615536736e-01 8.974644012582e-01 9.071307261476e-01 9.172382636565e-01 9.277480905108e-01 9.386187166346e-01 9.498112554236e-01 9.612637913430e-01 9.729381311489e-01 9.847619411548e-01 9.966873321745e-01 1.008646604083e+00 1.020578727613e+00 1.032422409502e+00 1.044108280275e+00 1.055585652526e+00 1.066779613602e+00 1.077646103790e+00 1.088118788451e+00 1.098152356529e+00 1.107698330724e+00 1.116707761998e+00 1.125154690724e+00 1.132992215451e+00 1.140209945734e+00 1.146772686349e+00 1.152679374445e+00 1.157917262292e+00 1.162486179048e+00 1.166403669014e+00 1.169667397334e+00 1.172318979352e+00 1.174369206676e+00 1.175865652489e+00 1.176842286095e+00 1.177343979672e+00 1.177431466363e+00 1.177142948620e+00 1.176554792257e+00 1.175707369712e+00 1.174675974727e+00 1.173512642277e+00 1.172273164393e+00 1.171022572840e+00 1.169795772323e+00 1.168655977681e+00 1.167623599318e+00 1.166744373437e+00 1.166032231015e+00 1.165502571301e+00 1.165166993223e+00 1.165005348950e+00 1.165023160556e+00 1.165178896679e+00 1.165457053628e+00 1.165812035051e+00 1.166201166026e+00 1.166584395376e+00 1.166896695288e+00 1.167105478105e+00 1.167141968399e+00 1.166972912167e+00 1.166543172880e+00 1.165817651883e+00 1.164766721152e+00 1.163358744584e+00 1.161591373853e+00 1.159445094847e+00 1.156941826716e+00 1.154084064098e+00 1.150908519201e+00 1.147450997291e+00 1.143752920785e+00 1.139881763468e+00 1.135881297517e+00 1.131837546510e+00 1.127802942098e+00 1.123856916078e+00 1.120063759733e+00 1.116478847444e+00 1.113167192567e+00 1.110157446883e+00 1.107496134441e+00 1.105182860648e+00 1.103233876645e+00 1.101624093182e+00 1.100321550893e+00 1.099286764667e+00 1.098440979725e+00 1.097729835818e+00 1.097046672043e+00 1.096316518238e+00 1.095432542610e+00 1.094297461044e+00 1.092826483153e+00 1.090916430171e+00 1.088508716881e+00 1.085518249928e+00 1.081913788181e+00 1.077650558909e+00 1.072723135377e+00 1.067143892100e+00 1.060930137335e+00 1.054153234604e+00 1.046862223739e+00 1.039168746517e+00 1.031164257716e+00 1.022976088843e+00 1.014737455034e+00 1.006568857326e+00 9.986274669272e-01 9.910202768522e-01 9.838900682007e-01 9.773288956804e-01 9.714325037031e-01 9.662689300784e-01 9.618736549014e-01 9.582786637929e-01 9.554625139334e-01 9.534150053262e-01 9.520752717153e-01 9.513945611452e-01 9.512984207054e-01 9.517130812294e-01 9.525774751973e-01 9.538137574255e-01 9.553900383822e-01 9.572536665557e-01 9.594026758829e-01 9.618307413542e-01 9.645619623092e-01 9.676439385317e-01 9.711148170236e-01 9.750609901049e-01 9.795330701147e-01 9.846203602260e-01 9.903760594867e-01 9.968612276136e-01 1.004120732707e+00 1.012159336280e+00 1.020994146463e+00 1.030577636538e+00 1.040876834473e+00 1.051806596075e+00 1.063279526495e+00 1.075192919552e+00 1.087416211996e+00 1.099843236734e+00 1.112332138600e+00 1.124777956907e+00 1.137057403691e+00 1.149074769128e+00 1.160740856428e+00 1.171975320796e+00 1.182727574884e+00 1.192937796038e+00 1.202583273172e+00 1.211625518489e+00 1.220054146122e+00 1.227848347960e+00 1.234991557370e+00 1.241478109201e+00 1.247275158293e+00 1.252376822123e+00 1.256740205820e+00 1.260344456157e+00 1.263150287798e+00 1.265118129927e+00 1.266221508159e+00 1.266413412850e+00 1.265682231430e+00 1.263993900511e+00 1.261350723435e+00 1.257751092334e+00 1.253211788550e+00 1.247768816823e+00 1.241457182299e+00 1.234345707125e+00 1.226486228494e+00 1.217964829119e+00 1.208849460575e+00 1.199223013456e+00 1.189163405030e+00 1.178733541119e+00 1.168009661837e+00 1.158605006801e+00 1.147700469686e+00 1.136115135288e+00 1.124895112512e+00 1.114923440428e+00 1.106558946997e+00 1.099483016131e+00 1.092842218388e+00 1.085597896502e+00 1.076927596241e+00 1.066579802727e+00 1.054985375530e+00 1.043099050803e+00 1.032047737296e+00 1.022715882887e+00 1.015377167785e+00 1.009608022827e+00 1.004496078192e+00 9.990270302842e-01 9.925146256410e-01 9.849260750295e-01 9.769056687457e-01 9.695448024588e-01 9.639854165948e-01 9.609589564968e-01 9.604797255251e-01 9.618628338894e-01 9.640158980665e-01 9.658717337374e-01 9.668205182572e-01 9.669448445640e-01 9.669375937231e-01 9.678096708139e-01 9.704710697896e-01 9.753015852559e-01 9.819757396174e-01 9.895920122666e-01 9.970068102004e-01 1.003268111543e+00 1.007985883317e+00 1.011442313469e+00 1.014446598265e+00 1.018016337296e+00 1.022951490626e+00 1.029485783524e+00 1.037204167396e+00 1.045215159398e+00 1.052485898609e+00 1.058262767566e+00 1.062357172676e+00 1.065177764089e+00 1.067559922003e+00 1.070442091483e+00 1.074457505989e+00 1.079664319686e+00 1.085536403120e+00 1.091160025912e+00 1.095567151009e+00 1.098125194494e+00 1.098741058129e+00 1.097847116846e+00 1.096218596319e+00 1.094638578426e+00 1.093546159550e+00 1.092850233689e+00 1.091976579832e+00 1.090087265882e+00 1.086423622018e+00 1.080655852726e+00 1.072986437136e+00 1.064073031808e+00 1.054769034188e+00 1.045710884047e+00 1.036977839346e+00 1.028071720171e+00 1.018341298216e+00 1.007640692950e+00 9.611357010479e-01 9.053546344408e-01 8.225038356770e-01 7.540562869551e-01 7.412857235574e-01 7.906685688292e-01 8.662649829059e-01 9.236967340926e-01 9.346669404345e-01 8.922034749275e-01 8.109047685890e-01 7.259660289303e-01 6.833923692281e-01 7.069963197677e-01 7.720527201792e-01 8.319669914042e-01 8.525221715379e-01 8.219023669893e-01 7.511424993505e-01 6.737883170984e-01 6.373712261726e-01 6.690775424559e-01 7.450830082250e-01 8.178084317164e-01 8.520158054407e-01 8.343451370327e-01 7.734944033111e-01 6.995860937953e-01 6.573643989487e-01 6.777235880910e-01 7.456334325331e-01 8.176917710457e-01 8.581144528938e-01 8.521278540135e-01 8.071639682908e-01 7.514682704308e-01 7.252514828637e-01 7.539571176445e-01 8.235480231467e-01 8.952952594682e-01 9.353978395274e-01 9.280803939555e-01 8.782326080608e-01 8.110584884974e-01 7.660428494291e-01 7.749702953201e-01 8.332398325551e-01 9.051617864638e-01 9.543018205989e-01 9.609646789058e-01 9.257661196556e-01 8.684577053720e-01 8.219273188014e-01 8.150523493203e-01 8.497695410083e-01 8.995073255405e-01 9.318666367764e-01 9.273315280323e-01 8.858994909827e-01 8.275502241905e-01 7.863697257556e-01 7.913118629011e-01 8.407156021245e-01 9.035720197397e-01 9.450002789656e-01 9.440130625112e-01 8.988262043688e-01 8.272690739279e-01 7.634759109407e-01 7.428975792393e-01 7.742554526087e-01 8.305952405169e-01 8.746539244944e-01 8.820149227226e-01 8.480983754364e-01 7.881763722911e-01 7.331053377816e-01 7.148110769040e-01 7.409259906006e-01 7.871289013682e-01 8.196817086160e-01 8.170527690144e-01 7.778431082378e-01 7.219787471463e-01 6.858978749590e-01 7.011476386443e-01 7.643372729160e-01 8.407826676972e-01 8.945978036630e-01 9.060799592377e-01 8.761756408178e-01 8.569212922713e-01
 9.402411833437e-01 9.382400989571e-01 9.362517504674e-01 9.341201824153e-01 9.317689567238e-01 9.292531640229e-01 9.267210644416e-01 9.243128116735e-01 9.220935547871e-01 9.200234346867e-01 9.179644023944e-01 9.157432426873e-01 9.132660855213e-01 9.105996555161e-01 9.079344204575e-01 9.054473386852e-01 9.031875322972e-01 9.010586179068e-01 8.988853204853e-01 8.965124633739e-01 8.938931356959e-01 8.911325203673e-01 8.884258451822e-01 8.859239916603e-01 8.836352139094e-01 8.814343785166e-01 8.791521632791e-01 8.766702704097e-01 8.739724763185e-01 8.711603280543e-01 8.684051492713e-01 8.658416445878e-01 8.634819262172e-01 8.612021204791e-01 8.588233715492e-01 8.562158173129e-01 8.533717771172e-01 8.504194942793e-01 8.475554162779e-01 8.449235132571e-01 8.425108459395e-01 8.401559271049e-01 8.376583751525e-01 8.349032956885e-01 8.319257644099e-01 8.288863835876e-01 8.259803122806e-01 8.233185856112e-01 8.208544846657e-01 8.184120058828e-01 8.158005854983e-01 8.129344372661e-01 8.098725345724e-01 8.067800362067e-01 8.038304099390e-01 8.011085562474e-01 7.985575562509e-01 7.960132315507e-01 7.933052975243e-01 7.903515230283e-01 7.872051039390e-01 7.840247263126e-01 7.809918677372e-01 7.782057828575e-01 7.756078050772e-01 7.730059793844e-01 7.701928070086e-01 7.670842360264e-01 7.637775470170e-01 7.604927439810e-01 7.574359991848e-01 7.546561934657e-01 7.520117636344e-01 7.492666516964e-01 7.462530244491e-01 7.429733176651e-01 7.395878544453e-01 7.363016861658e-01 7.332444078247e-01 7.303989293238e-01 7.276191501905e-01 7.247233878912e-01 7.215947326254e-01 7.182447838057e-01 7.148005356438e-01 7.114434488582e-01 7.083028608789e-01 7.053796247570e-01 7.025338649659e-01 6.995618544113e-01 6.963255633655e-01 6.928414803947e-01 6.892802176359e-01 6.858639042770e-01 6.827214297870e-01 6.798038901494e-01 6.769096930121e-01 6.738195757833e-01 6.704373013795e-01 6.668475717917e-01 6.632618662475e-01 6.598794366085e-01 6.567665867616e-01 6.538178439079e-01 6.508272224153e-01 6.476160213378e-01 6.441394880551e-01 6.405067775665e-01 6.369124709855e-01 6.335212884632e-01 6.303714399299e-01 6.273510275229e-01 6.242626324586e-01 6.209396499272e-01 6.173471138263e-01 6.136075790923e-01 6.099325461873e-01 6.064907606716e-01 6.033013794802e-01 6.002088908506e-01 5.969846970584e-01 5.934723269581e-01 5.896938512463e-01 5.858397826370e-01 5.821421878924e-01 5.787234344793e-01 5.755129883526e-01 5.723003855087e-01 5.688770168677e-01 5.651796207506e-01 5.613194782477e-01 5.575009319429e-01 5.538845516302e-01 5.504902368410e-01 5.471896862353e-01 5.438086939863e-01 5.402312183850e-01 5.364707293951e-01 5.326378176307e-01 5.288717973924e-01 5.252568135437e-01 5.217765338457e-01 5.183306778070e-01 5.148014319298e-01 5.111213848040e-01 5.073097892983e-01 5.034562949152e-01 4.996715081278e-01 4.960087961232e-01 4.924365799342e-01 4.888652244183e-01 4.852091603620e-01 4.814411016281e-01 4.776043072540e-01 4.737775784124e-01 4.700154057795e-01 4.663191707538e-01 4.626492871345e-01 4.589593120780e-01 4.552205516431e-01 4.514325371882e-01 4.476145052568e-01 4.437903734471e-01 4.399772003206e-01 4.361863440656e-01 4.324146635205e-01 4.286416837183e-01 4.248440466378e-01 4.210100527790e-01 4.171468030297e-01 4.132746622401e-01 4.094155160537e-01 4.055778082109e-01 4.017491214556e-01 3.979128039767e-01 3.940610015851e-01 3.901937716045e-01 3.863135076472e-01 3.824299545203e-01 3.785475298345e-01 3.746694704506e-01 3.707927136766e-01 3.669127936367e-01 3.630249166584e-01 3.591272818763e-01 3.552266171361e-01 3.513281961950e-01 3.474296608372e-01 3.435284947242e-01 3.396221733582e-01 3.357130880932e-01 3.318079712574e-01 3.279073972539e-01 3.240069983349e-01 3.200976217798e-01 3.161774033738e-01 3.122534611869e-01 3.083339137044e-01 3.044216102698e-01 3.005112760708e-01 2.965973879654e-01 2.926773104507e-01 2.887568302873e-01 2.848423412150e-01 2.809355548315e-01 2.770332218795e-01 2.731325772129e-01 2.692338553678e-01 2.653390297794e-01 2.614515754255e-01 2.575737691255e-01 2.537026028335e-01 2.498367511684e-01 2.459776947108e-01 2.421262252421e-01 2.382839982594e-01 2.344521625782e-01 2.306314995821e-01 2.268219719298e-01 2.230239332993e-01 2.192408953415e-01 2.154724905974e-01 2.117184838324e-01 2.079813429189e-01 2.042624718464e-01 2.005645904769e-01 1.968886685495e-01 1.932349019361e-01 1.896043120270e-01 1.859993154366e-01 1.824233022292e-01 1.788772056128e-01 1.753624489559e-01 1.718810873792e-01 1.684356285054e-01 1.650306332625e-01 1.616685384248e-01 1.583524086480e-01 1.550835636852e-01 1.518660540999e-01 1.487049649513e-01 1.456047683684e-01 1.425685951011e-01 1.396000870102e-01 1.367042583026e-01 1.338863836968e-01 1.311528650323e-01 1.285080714218e-01 1.259567750971e-01 1.235063820687e-01 1.211635035322e-01 1.189348442613e-01 1.168273397542e-01 1.148470628799e-01 1.130005956154e-01 1.112952528949e-01 1.097385877753e-01 1.083363020779e-01 1.070943884797e-01 1.060190106699e-01 1.051149180651e-01 1.043868946505e-01 1.038387165679e-01 1.034735400885e-01 1.032927288252e-01 1.032981061352e-01 1.034880921928e-01 1.038629199774e-01 1.044205723631e-01 1.051570671840e-01 1.060691020166e-01 1.071516440339e-01 1.084000210181e-01 1.098079062705e-01 1.113689788857e-01 1.130775967178e-01 1.149260960871e-01 1.169078001958e-01 1.190156735427e-01 1.212428237882e-01 1.235829556180e-01 1.260286352809e-01 1.285743551524e-01 1.312138161716e-01 1.339417021998e-01 1.367502051589e-01 1.396357499701e-01 1.425923138568e-01 1.456168601530e-01 1.487028879353e-01 1.518478766559e-01 1.550464123342e-01 1.582951876663e-01 1.615914404555e-01 1.649312015749e-01 1.683116655842e-01 1.717300989797e-01 1.751834603178e-01 1.786698767128e-01 1.821858776956e-01 1.857300808100e-01 1.892997617018e-01 1.928939977974e-01 1.965105214994e-01 2.001466614873e-01 2.038020128542e-01 2.074748273398e-01 2.111630323849e-01 2.148662744997e-01 2.185821494170e-01 2.223107078055e-01 2.260498505808e-01 2.297993816594e-01 2.335564549584e-01 2.373222490909e-01 2.410945998137e-01 2.448725490945e-01 2.486562645024e-01 2.524439281127e-01 2.562352066975e-01 2.600286015712e-01 2.638249471070e-01 2.676227948404e-01 2.714210989376e-01 2.752205176392e-01 2.790178281485e-01 2.828147959867e-01 2.866112941046e-01 2.904051658873e-01 2.941963573590e-01 2.979842038616e-01 3.017684919550e-01 3.055478619894e-01 3.093236402837e-01 3.130949425048e-01 3.168600825629e-01 3.206196502110e-01 3.243727019086e-01 3.281181880169e-01 3.318563101428e-01 3.355879124748e-01 3.393115927043e-01 3.430275768334e-01 3.467348910111e-01 3.504332043239e-01 3.541213550764e-01 3.577988787006e-01 3.614661272792e-01 3.651241975643e-01 3.687715668915e-01 3.724086216788e-01 3.760341702860e-01 3.796470438621e-01 3.832473461323e-01 3.868341892242e-01 3.904095030497e-01 3.939712651888e-01 3.975213986168e-01 4.010573769982e-01 4.045784730278e-01 4.080848844707e-01 4.115758655023e-01 4.150528089922e-01 4.185153855889e-01 4.219623836098e-01 4.253933302949e-01 4.288075050738e-01 4.322047029353e-01 4.355856639585e-01 4.389510477689e-01 4.422992942713e-01 4.456298515944e-01 4.489423368596e-01 4.522359153557e-01 4.555115777339e-01 4.587693530698e-01 4.620085387173e-01 4.652290886597e-01 4.684306601482e-01 4.716124252605e-01 4.747725796434e-01 4.779131387332e-01 4.810324735405e-01 4.841316497089e-01 4.872112834932e-01 4.902693376807e-01 4.933061051637e-01 4.963202902298e-01 4.993121168828e-01 5.022807680890e-01 5.052273059120e-01 5.081521938072e-01 5.110545853151e-01 5.139333217294e-01 5.167884558957e-01 5.196180768300e-01 5.224245562861e-01 5.252065147049e-01 5.279651051821e-01 5.306982331015e-01 5.334057477744e-01 5.360866240403e-01 5.387427896240e-01 5.413731040494e-01 5.439771018578e-01 5.465548282245e-01 5.491050127411e-01 5.516272492708e-01 5.541225747569e-01 5.565893447484e-01 5.590291984445e-01 5.614418653085e-01 5.638258437634e-01 5.661808639003e-01 5.685061712726e-01 5.708013906843e-01 5.730682893098e-01 5.753050459303e-01 5.775129495442e-01 5.796909996472e-01 5.818375224060e-01 5.839535057275e-01 5.860370937260e-01 5.880906900750e-01 5.901130222807e-01 5.921046135356e-01 5.940636878865e-01 5.959903548163e-01 5.978840055619e-01 5.997441758834e-01 6.015732057924e-01 6.033688205903e-01 6.051304138106e-01 6.068595854747e-01 6.085530667603e-01 6.102133207099e-01 6.118388025159e-01 6.134295145147e-01 6.149857605873e-01 6.165068153586e-01 6.179929322348e-01 6.194423150634e-01 6.208561431073e-01 6.222333349741e-01 6.235754635239e-01 6.248794282177e-01 6.261470704949e-01 6.273777192405e-01 6.285708392997e-01 6.297262673459e-01 6.308443926529e-01 6.319228618894e-01 6.329637999340e-01 6.339669495644e-01 6.349310571339e-01 6.358566654146e-01 6.367434057112e-01 6.375895158097e-01 6.383961807070e-01 6.391637216606e-01 6.398916113571e-01 6.405797279265e-01 6.412266077457e-01 6.418322907624e-01 6.423972229637e-01 6.429202722865e-01 6.434029160055e-01 6.438437331384e-01 6.442431810088e-01 6.445994706552e-01 6.449150154477e-01 6.451864372203e-01 6.454168736369e-01 6.456045588944e-01 6.457488880811e-01 6.458509645748e-01 6.459087876191e-01 6.459233519225e-01 6.458946601068e-01 6.458221075334e-01 6.457051550472e-01 6.455450586727e-01 6.453397515444e-01 6.450909763278e-01 6.447969092045e-01 6.444575181420e-01 6.440735462934e-01 6.436448230830e-01 6.431709059911e-01 6.426521864060e-01 6.420872087228e-01 6.414769280509e-01 6.408215147736e-01 6.401200396537e-01 6.393723977070e-01 6.385785442025e-01 6.377384593899e-01 6.368521841639e-01 6.359193629608e-01 6.349400796919e-01 6.339143527271e-01 6.328416484352e-01 6.317220871948e-01 6.305559719019e-01 6.293422888258e-01 6.280831339302e-01 6.267756466285e-01 6.254208371287e-01 6.240200850196e-01 6.225706913704e-01 6.210753861125e-01 6.195320745422e-01 6.179411228056e-01 6.163033870861e-01 6.146181594011e-01 6.128856886450e-01 6.111053982140e-01 6.092778668431e-01 6.074029738128e-01 6.054804425148e-01 6.035111898733e-01 6.014952401825e-01 5.994311628100e-01 5.973200299239e-01 5.951622974872e-01 5.929574148160e-01 5.907050342013e-01 5.884065566690e-01 5.860615883367e-01 5.836695393670e-01 5.812305431062e-01 5.787453781658e-01 5.762146502842e-01 5.736374910813e-01 5.710144998361e-01 5.683457932044e-01 5.656313557156e-01 5.628722479054e-01 5.600672561126e-01 5.572186005238e-01 5.543248278063e-01 5.513869311262e-01 5.484034937744e-01 5.453776761480e-01 5.423084416145e-01 5.391952918037e-01 5.360398599498e-01 5.328414116879e-01 5.296013394880e-01 5.263193615568e-01 5.229961086987e-01 5.196332315067e-01 5.162289506926e-01 5.127848731941e-01 5.093021759767e-01 5.057804341471e-01 5.022205367587e-01 4.986226628329e-01 4.949879507729e-01 4.913167272862e-01 4.876094818513e-01 4.838671878778e-01 4.800916691914e-01 4.762814872346e-01 4.724384848860e-01 4.685640566599e-01 4.646588156874e-01 4.607231861175e-01 4.567584854723e-01 4.527658781767e-01 4.487465550829e-01 4.447006939076e-01 4.406304852666e-01 4.365361454498e-01 4.324194956269e-01 4.282820411202e-01 4.241242483833e-01 4.199487323266e-01 4.157561505339e-01 4.115486040136e-01 4.073271486783e-01 4.030943994761e-01 3.988517551764e-01 3.946003546361e-01 3.903438701850e-01 3.860826551836e-01 3.818198225277e-01 3.775576999822e-01 3.732978684610e-01 3.690437079854e-01 3.647975630126e-01 3.605614163713e-01 3.563390830112e-01 3.521327194292e-01 3.479461284480e-01 3.437837507430e-01 3.396462790563e-01 3.355391130480e-01 3.314660219548e-01 3.274298594288e-01 3.234366271136e-01 3.194882329849e-01 3.155912557473e-01 3.117491607296e-01 3.079670482906e-01 3.042497392741e-01 3.006021276662e-01 2.970303497303e-01 2.935396200894e-01 2.901360299508e-01 2.868251896436e-01 2.836122409589e-01 2.805052313179e-01 2.775091436224e-01 2.746308093162e-01 2.718772766099e-01 2.692539583551e-01 2.667692450132e-01 2.644278635620e-01 2.622373376680e-01 2.602038443579e-01 2.583334302296e-01 2.566328291480e-01 2.551075294314e-01 2.537638649565e-01 2.526058791119e-01 2.516415563932e-01 2.508707973770e-01 2.503014003370e-01 2.499355591645e-01 2.497760491200e-01 2.498263876760e-01 2.500863773594e-01 2.505601376507e-01 2.512450498991e-01 2.521429506608e-01 2.532532516269e-01 2.545726080545e-01 2.561023154993e-01 2.578368112728e-01 2.597756456594e-01 2.619140199316e-01 2.642478045604e-01 2.667740505749e-01 2.694874720930e-01 2.723823782396e-01 2.754540373718e-01 2.786967287589e-01 2.821060046665e-01 2.856751310941e-01 2.893981909907e-01 2.932700323507e-01 2.972835077970e-01 3.014340102025e-01 3.057154288405e-01 3.101209487085e-01 3.146456568993e-01 3.192841542170e-01 3.240307017795e-01 3.288792424476e-01 3.338251061675e-01 3.388628227845e-01 3.439873920365e-01 3.491940277929e-01 3.544777932469e-01 3.598330575428e-01 3.652577323790e-01 3.707447475798e-01 3.762906848565e-01 3.818923743552e-01 3.875451269242e-01 3.932448835891e-01 3.989876216011e-01 4.047700507517e-01 4.105892088488e-01 4.164398012853e-01 4.223202210368e-01 4.282261904613e-01 4.341561693350e-01 4.401042513046e-01 4.460697806486e-01 4.520495601608e-01 4.580391458444e-01 4.640372886788e-01 4.700408042847e-01 4.760469372241e-01 4.820534943652e-01 4.880575264461e-01 4.940565044069e-01 5.000480435342e-01 5.060296181538e-01 5.119994054710e-01 5.179550611315e-01 5.238943784786e-01 5.298139705879e-01 5.357138260743e-01 5.415900952287e-01 5.474412788394e-01 5.532652522159e-01 5.590601028685e-01 5.648241425811e-01 5.705542257943e-01 5.762497447961e-01 5.819082624721e-01 5.875279031764e-01 5.931069933840e-01 5.986425059172e-01 6.041349738432e-01 6.095799914595e-01 6.149782344454e-01 6.203267726196e-01 6.256229704738e-01 6.308670620696e-01 6.360564408965e-01 6.411896919961e-01 6.462645608838e-01 6.512792676966e-01 6.562339892250e-01 6.611256024722e-01 6.659528949472e-01 6.707145894878e-01 6.754080833901e-01 6.800337157969e-01 6.845880985710e-01 6.890716455886e-01 6.934817942956e-01 6.978166474232e-01 7.020769043638e-01 7.062583653486e-01 7.103628996969e-01 7.143861670517e-01 7.183284002142e-01 7.221888198102e-01 7.259643437470e-01 7.296558975432e-01 7.332596320371e-01 7.367772233997e-01 7.402053369972e-01 7.435432013000e-01 7.467916693703e-01 7.499465757815e-01 7.530096330594e-01 7.559777145621e-01 7.588512220909e-01 7.616298291284e-01 7.643088409808e-01 7.668926782417e-01 7.693762103795e-01 7.717610415231e-01 7.740452044652e-01 7.762269102241e-01 7.783089445039e-01 7.802855514007e-01 7.821614010953e-01 7.839307105605e-01 7.855974082757e-01 7.871585915955e-01 7.886127367479e-01 7.899626302992e-01 7.912041269388e-01 7.923408513804e-01 7.933691424120e-01 7.942904238841e-01 7.951048528605e-01 7.958091653937e-01 7.964082412204e-01 7.968967429957e-01 7.972790281586e-01 7.975527499618e-01 7.977169420307e-01 7.977755102896e-01 7.977238782811e-01 7.975678891487e-01 7.973024504676e-01 7.969319770622e-01 7.964553315980e-01 7.958725189202e-01 7.951864335975e-01 7.943941669273e-01 7.935008421222e-01 7.925031120580e-01 7.914052967776e-01 7.902070874078e-01 7.889079740816e-01 7.875124454808e-01 7.860178632296e-01 7.844300575124e-01 7.827464173595e-01 7.809706736971e-01 7.791056038453e-01 7.771493871028e-01 7.751088725846e-01 7.729814266742e-01 7.707725649054e-01 7.684820408952e-01 7.661132832371e-01 7.636698756043e-01 7.611511335130e-01 7.585638713750e-01 7.559074139245e-01 7.531862974151e-01 7.504048653488e-01 7.475628408316e-01 7.446672733844e-01 7.417199239247e-01 7.387248074580e-01 7.356861427768e-01 7.326054437934e-01 7.294918801365e-01 7.263446811549e-01 7.231701841770e-01 7.199742569707e-01 7.167580644737e-01 7.135313692156e-01 7.102932125999e-01 7.070557359244e-01 7.038168619118e-01 7.005866286894e-01 6.973712692801e-01 6.941709076691e-01 6.910001973049e-01 6.878560411848e-01 6.847523859388e-01 6.816910030059e-01 6.786771676441e-01 6.757237488716e-01 6.728273224170e-01 6.700070626447e-01 6.672559766721e-01 6.645922634316e-01 6.620164022358e-01 6.595353147084e-01 6.571623705620e-01 6.548925267361e-01 6.527466016521e-01 6.507176125169e-01 6.488238967499e-01 6.470655686112e-01 6.454483998229e-01 6.439868252815e-01 6.426731717737e-01 6.415299182510e-01 6.405464959828e-01 6.397415825053e-01 6.391136766835e-01 6.386659326519e-01 6.384118669249e-01 6.383420152372e-01 6.384775934735e-01 6.388039809098e-01 6.393386269730e-01 6.400771176590e-01 6.410202946039e-01 6.421808059636e-01 6.435427688211e-01 6.451252071603e-01 6.469136078787e-01 6.489191782990e-01 6.511348185563e-01 6.535586742789e-01 6.561975980967e-01 6.590377325971e-01 6.620888455153e-01 6.653372617170e-01 6.687882853449e-01 6.724342567057e-01 6.762701858863e-01 6.802977503980e-01 6.845036876251e-01 6.888920947952e-01 6.934492098461e-01 6.981750344233e-01 7.030624510456e-01 7.081029444722e-01 7.132937101681e-01 7.186254440615e-01 7.240937507151e-01 7.296899909117e-01 7.354063099184e-01 7.412384692351e-01 7.471769351440e-01 7.532161140885e-01 7.593479545502e-01 7.655633977071e-01 7.718588446089e-01 7.782219625358e-01 7.846499129527e-01 7.911324617305e-01 7.976613945502e-01 8.042339314190e-01 8.108345467442e-01 8.174639395450e-01 8.241094839367e-01 8.307656581687e-01 8.374276585867e-01 8.440811238859e-01 8.507295357782e-01 8.573549148421e-01 8.639597288141e-01 8.705319536983e-01 8.770636050525e-01 8.835553543641e-01 8.899897337042e-01 8.963734063858e-01 9.026875864037e-01 9.089338209164e-01 9.151043132836e-01 9.211888837019e-01 9.271910797562e-01 9.330928800249e-01 9.389012923310e-01 9.446006813318e-01 9.501910494857e-01 9.556670945043e-01 9.610198329344e-01 9.662504481335e-01 9.713482086578e-01 9.763135614207e-01 9.811387858365e-01 9.858198873664e-01 9.903546558663e-01 9.947349127444e-01 9.989611109041e-01 1.003027536482e+00 1.006929964561e+00 1.010666489534e+00 1.014231342853e+00 1.017625018423e+00 1.020842033521e+00 1.023879687518e+00 1.026737990031e+00 1.029409906816e+00 1.031897898215e+00 1.034197247040e+00 1.036305624070e+00 1.038225230232e+00 1.039947904673e+00 1.041479652223e+00 1.042812650106e+00 1.043949460824e+00 1.044890176357e+00 1.045630191230e+00 1.046175544566e+00 1.046518246479e+00 1.046664692658e+00 1.046613669471e+00 1.046362478348e+00 1.045918022499e+00 1.045272341599e+00 1.044437012103e+00 1.043404379689e+00 1.042180367814e+00 1.040767765388e+00 1.039163310248e+00 1.037376856936e+00 1.035401789043e+00 1.033249869066e+00 1.030917210279e+00 1.028411108694e+00 1.025733624630e+00 1.022886853153e+00 1.019878044932e+00 1.016707415698e+00 1.013384442357e+00 1.009908594711e+00 1.006288605119e+00 1.002526815405e+00 9.986311726216e-01 9.946061653941e-01 9.904551625984e-01 9.861915741443e-01 9.818116807232e-01 9.773322487960e-01 9.727520282459e-01 9.680827337436e-01 9.633320854749e-01 9.585035539396e-01 9.536129142054e-01 9.486573274492e-01 9.436558040745e-01 9.386089479072e-01 9.335297342238e-01 9.284268849130e-01 9.233059096541e-01 9.181823415131e-01 9.130572114875e-01 9.079498093580e-01 9.028597314771e-01 8.978040342300e-01 8.927876786924e-01 8.878228536375e-01 8.829204807344e-01 8.780847587441e-01 8.733351113346e-01 8.686693265804e-01 8.641068928118e-01 8.596500054853e-01 8.553109399826e-01 8.511012439773e-01 8.470194460200e-01 8.430884491314e-01 8.393004378230e-01 8.356766912541e-01 8.322144906144e-01 8.289226470067e-01 8.258131502657e-01 8.228798977592e-01 8.201406754485e-01 8.175874504389e-01 8.152343093571e-01 8.130758869567e-01 8.111178890892e-01 8.093630438409e-01 8.078064921647e-01 8.064559153623e-01 8.053005440015e-01 8.043481446318e-01 8.035875793484e-01 8.030211381710e-01 8.026430881227e-01 8.024462044482e-01 8.024302604683e-01 8.025802298932e-01 8.028990588168e-01 8.033683308678e-01 8.039889991345e-01 8.047469616951e-01 8.056311694203e-01 8.066371351268e-01 8.077475577963e-01 8.089601671640e-01 8.102536562304e-01 8.116245420386e-01 8.130559152483e-01 8.145381764098e-01 8.160604664146e-01 8.176053752460e-01 8.191688435951e-01 8.207291297102e-01 8.222841983482e-01 8.238135781664e-01 8.253106844074e-01 8.267633976442e-01 8.281576949346e-01 8.294872434180e-01 8.307365990888e-01 8.319023766974e-01 8.329663762939e-01 8.339297352364e-01 8.347752301213e-01 8.355007057080e-01 8.360982592945e-01 8.365575075326e-01 8.368819966365e-01 8.370535707614e-01 8.370832043715e-01 8.369553646973e-01 8.366723389151e-01 8.362376178713e-01 8.356393178206e-01 8.348918245672e-01 8.339819296666e-01 8.329227760526e-01 8.317135945316e-01 8.303571126633e-01 8.288621105405e-01 8.272295606870e-01 8.254711302624e-01 8.235902602452e-01 8.216007539330e-01 8.195051519670e-01 8.173221469932e-01 8.150537662247e-01 8.127177807543e-01 8.103263304608e-01 8.078838937913e-01 8.054189354421e-01 8.029264667347e-01 8.004368551450e-01 7.979523614821e-01 7.954906317167e-01 7.930710443807e-01 7.906944014814e-01 7.883875325268e-01 7.861519293933e-01 7.840076220431e-01 7.819602777935e-01 7.800239572948e-01 7.782053130886e-01 7.765147384885e-01 7.749588151860e-01 7.735384853920e-01 7.722703344701e-01 7.711386679302e-01 7.701653882092e-01 7.693362109296e-01 7.686531731898e-01 7.681207874334e-01 7.677190881185e-01 7.674633679371e-01 7.673270761013e-01 7.673176165149e-01 7.674195418455e-01 7.676218187781e-01 7.679242787015e-01 7.683058148082e-01 7.687673912570e-01 7.692892695687e-01 7.698725284320e-01 7.704996903899e-01 7.711699351391e-01 7.718746846023e-01 7.726052606993e-01 7.733695752327e-01 7.741504655253e-01 7.749668289514e-01 7.758053608936e-01 7.766828387306e-01 7.776039373175e-01 7.785756320330e-01 7.796225138072e-01 7.807449242081e-01 7.819801709718e-01 7.833327878535e-01 7.848395725003e-01 7.865214328741e-01 7.884047181145e-01 7.905289849877e-01 7.929092813616e-01 7.955954676874e-01 7.986049899515e-01 8.019781848333e-01 8.057423916520e-01 8.099254721508e-01 8.145602947801e-01 8.196612322187e-01 8.252590406208e-01 8.313589061776e-01 8.379840255395e-01 8.451306782128e-01 8.528060397241e-01 8.610035182731e-01 8.697071727365e-01 8.789099788717e-01 8.885760761381e-01 8.986879320827e-01 9.092003702399e-01 9.200825262118e-01 9.312821015930e-01 9.427515961881e-01 9.544426504649e-01 9.662876560963e-01 9.782420627749e-01 9.902305482516e-01 1.002202209996e+00 1.014088117140e+00 1.025828380698e+00 1.037362257564e+00 1.048623222988e+00 1.059566757752e+00 1.070121247261e+00 1.080250290638e+00 1.089895230282e+00 1.099019836210e+00 1.107583960455e+00 1.115551576688e+00 1.122905871045e+00 1.129612881999e+00 1.135674077697e+00 1.141067592406e+00 1.145805751200e+00 1.149888711308e+00 1.153329925492e+00 1.156158831411e+00 1.158387811731e+00 1.160069587431e+00 1.161226533513e+00 1.161917548281e+00 1.162185587851e+00 1.162084900889e+00 1.161681428410e+00 1.161019233852e+00 1.160177702346e+00 1.159199379150e+00 1.158157731237e+00 1.157101172777e+00 1.156081501335e+00 1.155154834646e+00 1.154348057934e+00 1.153712304009e+00 1.153253961737e+00 1.153007326043e+00 1.152968016848e+00 1.153137680470e+00 1.153510686356e+00 1.154052704235e+00 1.154753317164e+00 1.155558667107e+00 1.156441850012e+00 1.157345340586e+00 1.158221739453e+00 1.159023358478e+00 1.159685899800e+00 1.160174607342e+00 1.160424000377e+00 1.160407364143e+00 1.160075584636e+00 1.159405517117e+00 1.158376809651e+00 1.156972140903e+00 1.155203072435e+00 1.153064649575e+00 1.150592428062e+00 1.147802944417e+00 1.144746947072e+00 1.141471249105e+00 1.138026014646e+00 1.134485685528e+00 1.130900021674e+00 1.127352432979e+00 1.123894192776e+00 1.120598631599e+00 1.117517323511e+00 1.114694088502e+00 1.112175123905e+00 1.109969496201e+00 1.108103095201e+00 1.106550299560e+00 1.105305245041e+00 1.104318371917e+00 1.103538510320e+00 1.102903343147e+00 1.102321937610e+00 1.101725250819e+00 1.100999312184e+00 1.100066648716e+00 1.098819857432e+00 1.097170522775e+00 1.095041947168e+00 1.092347494159e+00 1.089047132618e+00 1.085076354373e+00 1.080430329209e+00 1.075088869819e+00 1.069074461256e+00 1.062425908342e+00 1.055189205062e+00 1.047460046649e+00 1.039310798671e+00 1.030874156168e+00 1.022255868230e+00 1.013597389390e+00 1.005035489570e+00 9.966957942795e-01 9.887267483427e-01 9.812285824824e-01 9.743287432713e-01 9.680979316210e-01 9.626130031694e-01 9.579138599221e-01 9.540144463383e-01 9.509212851834e-01 9.485916147189e-01 9.469999072115e-01 9.460715051542e-01 9.457526724766e-01 9.459673654127e-01 9.466487443269e-01 9.477458583144e-01 9.491962569426e-01 9.509877594336e-01 9.530866366257e-01 9.555149590494e-01 9.582835769075e-01 9.614373000647e-01 9.650344825452e-01 9.691249800288e-01 9.737950752237e-01 9.790931031642e-01 9.850976619590e-01 9.918450438758e-01 9.993756989503e-01 1.007706429157e+00 1.016815054572e+00 1.026688724959e+00 1.037250936269e+00 1.048444246270e+00 1.060159057307e+00 1.072295113877e+00 1.084733254916e+00 1.097342708816e+00 1.110013685188e+00 1.122611714732e+00 1.135042522727e+00 1.147193609783e+00 1.158990231532e+00 1.170354219715e+00 1.181227418273e+00 1.191573668303e+00 1.201349367752e+00 1.210545917812e+00 1.219131368348e+00 1.227108380943e+00 1.234457368258e+00 1.241165739484e+00 1.247228582664e+00 1.252610966299e+00 1.257306834453e+00 1.261268874452e+00 1.264477629111e+00 1.266889608974e+00 1.268468186499e+00 1.269189032128e+00 1.269009145143e+00 1.267922556450e+00 1.265902670603e+00 1.262963508441e+00 1.259108594616e+00 1.254368530743e+00 1.248786930506e+00 1.242409169322e+00 1.235307913653e+00 1.227541695205e+00 1.219200355755e+00 1.210349172009e+00 1.201069852565e+00 1.191433929706e+00 1.181498611647e+00 1.171329676977e+00 1.162393053244e+00 1.151981950310e+00 1.140915118295e+00 1.130240738375e+00 1.120836489255e+00 1.113055841993e+00 1.106568848875e+00 1.100512297551e+00 1.093843670444e+00 1.085740247963e+00 1.075955338081e+00 1.064926057833e+00 1.053608830212e+00 1.043136562314e+00 1.034382570517e+00 1.027612790481e+00 1.022391913965e+00 1.017796116101e+00 1.012801984083e+00 1.006717885383e+00 9.995060788178e-01 9.918033498518e-01 9.846937086070e-01 9.793080738862e-01 9.763710741130e-01 9.758887959952e-01 9.771729135620e-01 9.791305066731e-01 9.806899494114e-01 9.812429551430e-01 9.808701340192e-01 9.802680249617e-01 9.804626019081e-01 9.823841060636e-01 9.864382672875e-01 9.923292542590e-01 9.991762673406e-01 1.005846667439e+00 1.011394750760e+00 1.015430999604e+00 1.018237679359e+00 1.020633352674e+00 1.023654495671e+00 1.028116896323e+00 1.034274912891e+00 1.041727573469e+00 1.049586063940e+00 1.056814532074e+00 1.062653041883e+00 1.066910660517e+00 1.069995350333e+00 1.072749504848e+00 1.076122593310e+00 1.080748787450e+00 1.086689261200e+00 1.093408786171e+00 1.099970451059e+00 1.105382478421e+00 1.108986797849e+00 1.110660937129e+00 1.110815810201e+00 1.110212310098e+00 1.109628710496e+00 1.109505141592e+00 1.109761999400e+00 1.109834565445e+00 1.108876134258e+00 1.106107980134e+00 1.101144047360e+00 1.094095463680e+00 1.085506879213e+00 1.076107547067e+00 1.066420826162e+00 1.056436274289e+00 1.045496772054e+00 1.032344082111e+00 1.014777530509e+00 9.780872421639e-01 9.303255740169e-01 8.499744787416e-01 7.765962438252e-01 7.528247069631e-01 7.930126902251e-01 8.671985073459e-01 9.301980150263e-01 9.498328402163e-01 9.147335624914e-01 8.351111122621e-01 7.425322876210e-01 6.839070250999e-01 6.929788295495e-01 7.546662628786e-01 8.218166425636e-01 8.549900684281e-01 8.371033229699e-01 7.742623540946e-01 6.953957744281e-01 6.467439593487e-01 6.636779974230e-01 7.333281981153e-01 8.096990383009e-01 8.534264752706e-01 8.463103773040e-01 7.924275325438e-01 7.177316490948e-01 6.656703888632e-01 6.736724749482e-01 7.365406774972e-01 8.130272125321e-01 8.636673211755e-01 8.688734868627e-01 8.312448335636e-01 7.745787943235e-01 7.376006386876e-01 7.517308358722e-01 8.124887649926e-01 8.844977455168e-01 9.313990389942e-01 9.331243884370e-01 8.901801941201e-01 8.239083325784e-01 7.722568912659e-01 7.711911007211e-01 8.239450163716e-01 8.981030102132e-01 9.549815951950e-01 9.707149719132e-01 9.415516982042e-01 8.834036033683e-01 8.276434292006e-01 8.071491678980e-01 8.323111056237e-01 8.816452175422e-01 9.215522529235e-01 9.283753219460e-01 8.973859502591e-01 8.439780834753e-01 7.991801932027e-01 7.938178733044e-01 8.333739107805e-01 8.922933678261e-01 9.358342840692e-01 9.401795350359e-01 8.998945523040e-01 8.292780665655e-01 7.603656748124e-01 7.307209887434e-01 7.555550071343e-01 8.120696937729e-01 8.617551920428e-01 8.765929091557e-01 8.480498460517e-01 7.877410495540e-01 7.245710551936e-01 6.934618667117e-01 7.101066024456e-01 7.554703644860e-01 7.947396947726e-01 8.026340268116e-01 7.737001347229e-01 7.239295842005e-01 6.869274612019e-01 6.956623723765e-01 7.527244539356e-01 8.275550556415e-01 8.840522020456e-01 9.001959164029e-01 8.741288489220e-01 8.548329101735e-01
 9.144858975863e-01 9.124157645954e-01 9.103583807802e-01 9.081605599189e-01 9.057469837208e-01 9.031718576121e-01 9.005809512599e-01 8.981129885912e-01 8.958286890737e-01 8.936890118195e-01 8.915602271563e-01 8.892745860499e-01 8.867385613167e-01 8.840151747644e-01 8.812911472405e-01 8.787412169773e-01 8.764154269979e-01 8.742187214879e-01 8.719789938329e-01 8.695436045710e-01 8.668665237135e-01 8.640494186174e-01 8.612846692677e-01 8.587216488713e-01 8.563689258120e-01 8.541025066051e-01 8.517550315890e-01 8.492112144219e-01 8.464574255292e-01 8.435914705523e-01 8.407797400431e-01 8.381549997148e-01 8.357297079204e-01 8.333840525032e-01 8.309430095737e-01 8.282773313738e-01 8.253793052171e-01 8.223733725673e-01 8.194516181167e-01 8.167576889235e-01 8.142812292730e-01 8.118637859431e-01 8.093059168620e-01 8.064948621953e-01 8.034642422211e-01 8.003729442503e-01 7.974118753927e-01 7.946903067372e-01 7.921626443382e-01 7.896575255836e-01 7.869877907073e-01 7.840687367639e-01 7.809580908170e-01 7.778155247287e-01 7.748111062515e-01 7.720288784636e-01 7.694154853750e-01 7.668113614125e-01 7.640488334549e-01 7.610446785105e-01 7.578498289324e-01 7.546191721199e-01 7.515331681433e-01 7.486893625717e-01 7.460318050948e-01 7.433713943561e-01 7.405046118887e-01 7.373476085087e-01 7.339950755265e-01 7.306640975039e-01 7.275558187418e-01 7.247184978311e-01 7.220150230093e-01 7.192142151528e-01 7.161522485759e-01 7.128294409937e-01 7.094015946418e-01 7.060691104459e-01 7.029592333503e-01 7.000568809914e-01 6.972219059326e-01 6.942769866446e-01 6.911054083642e-01 6.877145340837e-01 6.842274887584e-01 6.808217956684e-01 6.776286186486e-01 6.746531359164e-01 6.717586921648e-01 6.687433094046e-01 6.654656228995e-01 6.619389415824e-01 6.583325238057e-01 6.548689584837e-01 6.516802181279e-01 6.487169722784e-01 6.457794919702e-01 6.426455672346e-01 6.392190499754e-01 6.355864038541e-01 6.319595388556e-01 6.285377953851e-01 6.253847382862e-01 6.223936605307e-01 6.193572749415e-01 6.161003993470e-01 6.125821254423e-01 6.089133907453e-01 6.052874035783e-01 6.018624274056e-01 5.986734787826e-01 5.956076842411e-01 5.924728935244e-01 5.891092872067e-01 5.854851602843e-01 5.817203589996e-01 5.780186509983e-01 5.745419325697e-01 5.713097801611e-01 5.681731052293e-01 5.649104565334e-01 5.613697281663e-01 5.575690929873e-01 5.536924337629e-01 5.499653489838e-01 5.465086404842e-01 5.432586301859e-01 5.400109462342e-01 5.365601869834e-01 5.328413313610e-01 5.289602893049e-01 5.251166398598e-01 5.214701136560e-01 5.180423330043e-01 5.147109357373e-01 5.113032049431e-01 5.077042910329e-01 5.039245988121e-01 5.000722304143e-01 4.962837797827e-01 4.926434745001e-01 4.891370296907e-01 4.856672562552e-01 4.821181628072e-01 4.784223258201e-01 4.745964790049e-01 4.707275065985e-01 4.669236714600e-01 4.632402655443e-01 4.596489657535e-01 4.560617043185e-01 4.523938433559e-01 4.486153320730e-01 4.447667387984e-01 4.409268419649e-01 4.371508920577e-01 4.334427148184e-01 4.297631982790e-01 4.260654700495e-01 4.223197281292e-01 4.185249427091e-01 4.147019605379e-01 4.108735410544e-01 4.070575784159e-01 4.032639082250e-01 3.994898794726e-01 3.957163095048e-01 3.919200444015e-01 3.880891598132e-01 3.842306140236e-01 3.803633127014e-01 3.765087889823e-01 3.726760906632e-01 3.688547994938e-01 3.650280579038e-01 3.611871448609e-01 3.573321367226e-01 3.534653650308e-01 3.495957701652e-01 3.457295426859e-01 3.418688201624e-01 3.380113114891e-01 3.341526042213e-01 3.302877430911e-01 3.264146620010e-01 3.225399143652e-01 3.186695016214e-01 3.148014395363e-01 3.109333163921e-01 3.070612095521e-01 3.031885563712e-01 2.993215566741e-01 2.954619508824e-01 2.916052597359e-01 2.877423903938e-01 2.838724316040e-01 2.800001478868e-01 2.761344809467e-01 2.722794638350e-01 2.684303834686e-01 2.645809119953e-01 2.607289048260e-01 2.568796100706e-01 2.530391761903e-01 2.492110137104e-01 2.453916529267e-01 2.415785943769e-01 2.377720568312e-01 2.339740195181e-01 2.301880823709e-01 2.264172603108e-01 2.226594863764e-01 2.189126942995e-01 2.151791053435e-01 2.114600128138e-01 2.077569455556e-01 2.040726559162e-01 2.004067252520e-01 1.967607634251e-01 1.931357482483e-01 1.895353291699e-01 1.859594887266e-01 1.824096401202e-01 1.788878460404e-01 1.753971054792e-01 1.719405775886e-01 1.685197143152e-01 1.651372297701e-01 1.617938743832e-01 1.584937968336e-01 1.552404832052e-01 1.520380238547e-01 1.488877976834e-01 1.457936343036e-01 1.427600424483e-01 1.397924799696e-01 1.368961615997e-01 1.340745564197e-01 1.313320490678e-01 1.286740034326e-01 1.261078959246e-01 1.236393678235e-01 1.212740693616e-01 1.190178488573e-01 1.168767031786e-01 1.148586919960e-01 1.129704544798e-01 1.112184332084e-01 1.096083495945e-01 1.081476270435e-01 1.068428010711e-01 1.056997512720e-01 1.047237614004e-01 1.039192938196e-01 1.032907169550e-01 1.028412887836e-01 1.025730425068e-01 1.024878746287e-01 1.025859841471e-01 1.028664399887e-01 1.033280181898e-01 1.039683412450e-01 1.047839662322e-01 1.057706585673e-01 1.069241739974e-01 1.082380003257e-01 1.097059983122e-01 1.113229783823e-01 1.130818966763e-01 1.149755617690e-01 1.169977473887e-01 1.191413888271e-01 1.213990283909e-01 1.237646000073e-01 1.262326124638e-01 1.287961806455e-01 1.314499169567e-01 1.341874740633e-01 1.370037613436e-01 1.398929469291e-01 1.428506252763e-01 1.458734540309e-01 1.489554652230e-01 1.520938730109e-01 1.552843980212e-01 1.585224141963e-01 1.618056384129e-01 1.651306675216e-01 1.684951641969e-01 1.718955215701e-01 1.753299751336e-01 1.787953452867e-01 1.822897032636e-01 1.858109221741e-01 1.893573443421e-01 1.929264888685e-01 1.965174172550e-01 2.001274718225e-01 2.037562503518e-01 2.074013831018e-01 2.110614560954e-01 2.147358759488e-01 2.184226791555e-01 2.221213101066e-01 2.258307217804e-01 2.295483511435e-01 2.332754697810e-01 2.370100237731e-01 2.407505432647e-01 2.444970544069e-01 2.482482799304e-01 2.520042062037e-01 2.557634562959e-01 2.595249683840e-01 2.632886142708e-01 2.670538701927e-01 2.708193826469e-01 2.745852144281e-01 2.783507437820e-01 2.821144992126e-01 2.858767485968e-01 2.896376651850e-01 2.933957438671e-01 2.971504814653e-01 3.009024521502e-01 3.046491970977e-01 3.083915362653e-01 3.121303982260e-01 3.158629693287e-01 3.195903403102e-01 3.233109716074e-01 3.270244799911e-01 3.307311575276e-01 3.344307935964e-01 3.381236905107e-01 3.418081155088e-01 3.454835041133e-01 3.491508374636e-01 3.528075232835e-01 3.564545536647e-01 3.600925097316e-01 3.637206317508e-01 3.673389150058e-01 3.709461771138e-01 3.745425024806e-01 3.781263991031e-01 3.816977320585e-01 3.852567776361e-01 3.888047488089e-01 3.923396469262e-01 3.958623159501e-01 3.993722263659e-01 4.028675036436e-01 4.063480879099e-01 4.098136723066e-01 4.132652088210e-01 4.167021725698e-01 4.201255735906e-01 4.235337000898e-01 4.269244066671e-01 4.302990725600e-01 4.336569580342e-01 4.369985014812e-01 4.403243527663e-01 4.436328736056e-01 4.469242378587e-01 4.501969127722e-01 4.534521033790e-01 4.566880835476e-01 4.599074467546e-01 4.631081394701e-01 4.662899481348e-01 4.694524596743e-01 4.725941463077e-01 4.757162182457e-01 4.788190260740e-01 4.819018477259e-01 4.849652017514e-01 4.880070317409e-01 4.910286480505e-01 4.940272128316e-01 4.970042062455e-01 4.999593017406e-01 5.028922746942e-01 5.058041242382e-01 5.086935528510e-01 5.115602329027e-01 5.144037771836e-01 5.172224265253e-01 5.200171781960e-01 5.227879979984e-01 5.255366646560e-01 5.282605153378e-01 5.309605488044e-01 5.336347322095e-01 5.362832630944e-01 5.389063610575e-01 5.415043212839e-01 5.440767955539e-01 5.466237400397e-01 5.491427537277e-01 5.516352419611e-01 5.541006397854e-01 5.565391214464e-01 5.589502275152e-01 5.613340722069e-01 5.636891059222e-01 5.660148595010e-01 5.683128198046e-01 5.705808894388e-01 5.728203986865e-01 5.750324904388e-01 5.772138542421e-01 5.793657482744e-01 5.814862291839e-01 5.835760200900e-01 5.856365352328e-01 5.876648555660e-01 5.896641416596e-01 5.916321464842e-01 5.935675128282e-01 5.954709756593e-01 5.973419467392e-01 5.991806393633e-01 6.009878481993e-01 6.027629048515e-01 6.045042431576e-01 6.062126460459e-01 6.078870959561e-01 6.095264700577e-01 6.111341897532e-01 6.127066159234e-01 6.142456109826e-01 6.157492736244e-01 6.172183804187e-01 6.186518495777e-01 6.200497647695e-01 6.214121562847e-01 6.227393313234e-01 6.240304857061e-01 6.252851845735e-01 6.265031380230e-01 6.276840226297e-01 6.288274902916e-01 6.299349405523e-01 6.310041772312e-01 6.320349199863e-01 6.330288738343e-01 6.339838264959e-01 6.349010055915e-01 6.357788043434e-01 6.366174129106e-01 6.374171326303e-01 6.381786390046e-01 6.388999340102e-01 6.395824034957e-01 6.402250332642e-01 6.408265933040e-01 6.413879272076e-01 6.419093644808e-01 6.423902045589e-01 6.428312098433e-01 6.432299858297e-01 6.435869141023e-01 6.439028936249e-01 6.441759661201e-01 6.444081771857e-01 6.445978491049e-01 6.447457983331e-01 6.448505648266e-01 6.449127980337e-01 6.449315569251e-01 6.449079620282e-01 6.448421030548e-01 6.447317589381e-01 6.445784938627e-01 6.443811501616e-01 6.441400110856e-01 6.438555557881e-01 6.435263335405e-01 6.431525227090e-01 6.427353001948e-01 6.422725890122e-01 6.417662498988e-01 6.412138088505e-01 6.406162710387e-01 6.399738260075e-01 6.392867080187e-01 6.385537113766e-01 6.377764217080e-01 6.369521947484e-01 6.360824810747e-01 6.351678768974e-01 6.342071021086e-01 6.332000441293e-01 6.321465189643e-01 6.310467131407e-01 6.299010979960e-01 6.287090578742e-01 6.274704716930e-01 6.261858704257e-01 6.248534398737e-01 6.234751179394e-01 6.220503374602e-01 6.205785173383e-01 6.190604526901e-01 6.174950763513e-01 6.158826964555e-01 6.142244456908e-01 6.125182489757e-01 6.107661734445e-01 6.089666084667e-01 6.071197195261e-01 6.052272974266e-01 6.032866532360e-01 6.013001462929e-01 5.992660780633e-01 5.971858460332e-01 5.950585106997e-01 5.928844061520e-01 5.906636388614e-01 5.883977927409e-01 5.860842250873e-01 5.837247237407e-01 5.813194809329e-01 5.788678388113e-01 5.763695902120e-01 5.738267364502e-01 5.712376734167e-01 5.686032814050e-01 5.659227687464e-01 5.631977552113e-01 5.604276973326e-01 5.576125565752e-01 5.547534624313e-01 5.518498840855e-01 5.489017639062e-01 5.459106283570e-01 5.428753388476e-01 5.397976671921e-01 5.366767756402e-01 5.335132787540e-01 5.303067808974e-01 5.270589088465e-01 5.237699407229e-01 5.204390136081e-01 5.170683477081e-01 5.136562734789e-01 5.102051563166e-01 5.067138960999e-01 5.031844440979e-01 4.996177136349e-01 4.960118360951e-01 4.923689894200e-01 4.886907384820e-01 4.849758975829e-01 4.812255890494e-01 4.774409584970e-01 4.736222877337e-01 4.697708596032e-01 4.658867144818e-01 4.619713661559e-01 4.580253695250e-01 4.540498282199e-01 4.500452208132e-01 4.460128779305e-01 4.419542030726e-01 4.378698429507e-01 4.337602938498e-01 4.296290762604e-01 4.254750815300e-01 4.213004700193e-01 4.171061253653e-01 4.128943876226e-01 4.086653587339e-01 4.044221587931e-01 4.001649905672e-01 3.958969483162e-01 3.916187851303e-01 3.873323718448e-01 3.830403109140e-01 3.787448614602e-01 3.744473712464e-01 3.701507060654e-01 3.658574118565e-01 3.615691525291e-01 3.572890993082e-01 3.530200402973e-01 3.487642212456e-01 3.445258063618e-01 3.403069481408e-01 3.361112312932e-01 3.319416348624e-01 3.278021966958e-01 3.236972329681e-01 3.196304666208e-01 3.156051633364e-01 3.116264232830e-01 3.076990172541e-01 3.038268478675e-01 3.000160734924e-01 2.962696973485e-01 2.925953563104e-01 2.889972395056e-01 2.854808230421e-01 2.820522986441e-01 2.787175280083e-01 2.754828978843e-01 2.723550616746e-01 2.693398187295e-01 2.664447871744e-01 2.636752462003e-01 2.610390447279e-01 2.585425432743e-01 2.561934129234e-01 2.539965180164e-01 2.519603400467e-01 2.500910987713e-01 2.483938107207e-01 2.468759841554e-01 2.455417313746e-01 2.443977734956e-01 2.434488943440e-01 2.426997424519e-01 2.421538778770e-01 2.418153777806e-01 2.416876237628e-01 2.417710588762e-01 2.420689184285e-01 2.425819292255e-01 2.433103800974e-01 2.442539024626e-01 2.454108902156e-01 2.467809694783e-01 2.483611089569e-01 2.501483485474e-01 2.521397146902e-01 2.543312917366e-01 2.567192273134e-01 2.592973130050e-01 2.620634758789e-01 2.650096854755e-01 2.681311338439e-01 2.714239069021e-01 2.748800498315e-01 2.784940593026e-01 2.822592273276e-01 2.861709747763e-01 2.902227498919e-01 2.944081790532e-01 2.987206416787e-01 3.031556506253e-01 3.077056448099e-01 3.123668856414e-01 3.171329002004e-01 3.219969034536e-01 3.269545580683e-01 3.320017629365e-01 3.371318511432e-01 3.423401676106e-01 3.476227977600e-01 3.529747130838e-01 3.583908111813e-01 3.638673372929e-01 3.693999020922e-01 3.749838796960e-01 3.806166481740e-01 3.862923975134e-01 3.920089169138e-01 3.977631305999e-01 4.035498852074e-01 4.093668963772e-01 4.152095233366e-01 4.210759878640e-01 4.269628217675e-01 4.328667911396e-01 4.387850061420e-01 4.447144899458e-01 4.506530104609e-01 4.565971005968e-01 4.625445719202e-01 4.684928996604e-01 4.744389811271e-01 4.803807221384e-01 4.863159732512e-01 4.922414537440e-01 4.981562341718e-01 5.040571714513e-01 5.099428280584e-01 5.158092752232e-01 5.216552414798e-01 5.274800565686e-01 5.332796777933e-01 5.390532963854e-01 5.447976420662e-01 5.505127086230e-01 5.561949592918e-01 5.618427683069e-01 5.674546957850e-01 5.730284972413e-01 5.785627793919e-01 5.840548298965e-01 5.895040668627e-01 5.949080764981e-01 6.002652053563e-01 6.055736648052e-01 6.108312985604e-01 6.160379874576e-01 6.211903334495e-01 6.262871944790e-01 6.313282133203e-01 6.363099434217e-01 6.412322255685e-01 6.460924806690e-01 6.508903455988e-01 6.556233351036e-01 6.602896325535e-01 6.648895768206e-01 6.694202698098e-01 6.738798994248e-01 6.782687888700e-01 6.825827749755e-01 6.868238911720e-01 6.909879370190e-01 6.950750187565e-01 6.990832268848e-01 7.030119823242e-01 7.068599070360e-01 7.106246106292e-01 7.143069273595e-01 7.179028908972e-01 7.214138178202e-01 7.248382279506e-01 7.281726498492e-01 7.314193573964e-01 7.345745101543e-01 7.376381946396e-01 7.406095741737e-01 7.434858746584e-01 7.462705037113e-01 7.489565395122e-01 7.515482858845e-01 7.540414888461e-01 7.564374502907e-01 7.587349287343e-01 7.609305903652e-01 7.630282882061e-01 7.650232449591e-01 7.669167151540e-01 7.687079958694e-01 7.703945082415e-01 7.719798133167e-01 7.734581132226e-01 7.748338883069e-01 7.761025573861e-01 7.772663712838e-01 7.783246823503e-01 7.792750923487e-01 7.801210353640e-01 7.808574560961e-01 7.814901553024e-01 7.820142484117e-01 7.824312625728e-01 7.827426637740e-01 7.829442608497e-01 7.830420468087e-01 7.830307054459e-01 7.829142090508e-01 7.826916276482e-01 7.823610861655e-01 7.819276338398e-01 7.813864067659e-01 7.807438058506e-01 7.799954928866e-01 7.791443101095e-01 7.781922804488e-01 7.771372217265e-01 7.759841427480e-01 7.747288728073e-01 7.733773930161e-01 7.719284313001e-01 7.703835100200e-01 7.687456989444e-01 7.670129142803e-01 7.651903770879e-01 7.632768694615e-01 7.612764968032e-01 7.591901033572e-01 7.570191167042e-01 7.547679574172e-01 7.524354120977e-01 7.500277647206e-01 7.475443505638e-01 7.449893633417e-01 7.423650233005e-01 7.396737353223e-01 7.369195532073e-01 7.341045188373e-01 7.312320517496e-01 7.283066614654e-01 7.253292941989e-01 7.223074095138e-01 7.192408193974e-01 7.161358793827e-01 7.129972287942e-01 7.098266374713e-01 7.066322795990e-01 7.034132568360e-01 7.001805023296e-01 6.969354050732e-01 6.936822610749e-01 6.904297453036e-01 6.871776996887e-01 6.839389540089e-01 6.807108964501e-01 6.775068265434e-01 6.743269847129e-01 6.711789842685e-01 6.680729270918e-01 6.650071214118e-01 6.619985514479e-01 6.590421997009e-01 6.561552495041e-01 6.533382819841e-01 6.505973988644e-01 6.479460182518e-01 6.453802388173e-01 6.429212187107e-01 6.405600077007e-01 6.383162722293e-01 6.361911903256e-01 6.341892081120e-01 6.323267306954e-01 6.305954295632e-01 6.290181257373e-01 6.275867574588e-01 6.263190877937e-01 6.252154529280e-01 6.242787154429e-01 6.235251207866e-01 6.229444510334e-01 6.225587646785e-01 6.223563574918e-01 6.223541924828e-01 6.225507718127e-01 6.229457388261e-01 6.235530208926e-01 6.243603847202e-01 6.253867919048e-01 6.266184629633e-01 6.280671606722e-01 6.297305284093e-01 6.316045731033e-01 6.337013666691e-01 6.360026115308e-01 6.385251042120e-01 6.412530392416e-01 6.441939902513e-01 6.473416473634e-01 6.506895932203e-01 6.542439416962e-01 6.579892791707e-01 6.619317800689e-01 6.660594233129e-01 6.703718037109e-01 6.748634281376e-01 6.795254171674e-01 6.843589156815e-01 6.893494565977e-01 6.944982629123e-01 6.997938717258e-01 7.052323809009e-01 7.108062735247e-01 7.165077631165e-01 7.223308706909e-01 7.282680596109e-01 7.343118327865e-01 7.404554304862e-01 7.466892057655e-01 7.530089921545e-01 7.594058751753e-01 7.658714160913e-01 7.724010304614e-01 7.789823396666e-01 7.856141197420e-01 7.922835865779e-01 7.989856677757e-01 8.057147225385e-01 8.124578251160e-01 8.192163771590e-01 8.259724458860e-01 8.327281377970e-01 8.394722854015e-01 8.461969218232e-01 8.529004335324e-01 8.595662975897e-01 8.662001691556e-01 8.727849782038e-01 8.793210663352e-01 8.857996553120e-01 8.922110817418e-01 8.985586858690e-01 9.048237921428e-01 9.110130788018e-01 9.171110610779e-01 9.231160990719e-01 9.290243473894e-01 9.348241295200e-01 9.405201310883e-01 9.460950780381e-01 9.515546997480e-01 9.568881344335e-01 9.620913773337e-01 9.671618506727e-01 9.720919438442e-01 9.768819351006e-01 9.815227140682e-01 9.860137319918e-01 9.903500925506e-01 9.945263012379e-01 9.985418570469e-01 1.002390086029e+00 1.006069947443e+00 1.009578741934e+00 1.012910048385e+00 1.016065102317e+00 1.019038394684e+00 1.021828285121e+00 1.024435288009e+00 1.026851976481e+00 1.029082020873e+00 1.031118667812e+00 1.032964057676e+00 1.034616341404e+00 1.036070335525e+00 1.037332840628e+00 1.038393299086e+00 1.039260097259e+00 1.039927114898e+00 1.040393757499e+00 1.040666245675e+00 1.040735710663e+00 1.040611430187e+00 1.040286751597e+00 1.039767052877e+00 1.039053864883e+00 1.038143208992e+00 1.037043991020e+00 1.035748882640e+00 1.034270310875e+00 1.032601247476e+00 1.030749302954e+00 1.028715870016e+00 1.026501464356e+00 1.024113814211e+00 1.021549899963e+00 1.018820891716e+00 1.015923768006e+00 1.012867186191e+00 1.009652949952e+00 1.006286488723e+00 1.002773120542e+00 9.991157622979e-01 9.953245072635e-01 9.913986819875e-01 9.873499383011e-01 9.831790949146e-01 9.788973662266e-01 9.745080208613e-01 9.700167804390e-01 9.654376505121e-01 9.607677163498e-01 9.560241750465e-01 9.512070537565e-01 9.463286219133e-01 9.413980607597e-01 9.364193268251e-01 9.314080426997e-01 9.263636261021e-01 9.213055458398e-01 9.162330999192e-01 9.111622904802e-01 9.061009589677e-01 9.010564949759e-01 8.960426329356e-01 8.910628350482e-01 8.861362838231e-01 8.812610330000e-01 8.764567345923e-01 8.717270426226e-01 8.670840726436e-01 8.625389841692e-01 8.580943663143e-01 8.537718738124e-01 8.495649627070e-01 8.454960027421e-01 8.415641358464e-01 8.377808212613e-01 8.341574943713e-01 8.306906100308e-01 8.274018089422e-01 8.242816870209e-01 8.213495905328e-01 8.186012462511e-01 8.160431574616e-01 8.136849079990e-01 8.115196892681e-01 8.095598280535e-01 8.077980251961e-01 8.062440708933e-01 8.048899074915e-01 8.037394858786e-01 8.027914855170e-01 8.020400093477e-01 8.014877759930e-01 8.011223233291e-01 8.009491094749e-01 8.009529689835e-01 8.011347489871e-01 8.014852030639e-01 8.019950493045e-01 8.026611229011e-01 8.034664628376e-01 8.044114839610e-01 8.054764472193e-01 8.066597239161e-01 8.079449291865e-01 8.093210214437e-01 8.107802049262e-01 8.123055074760e-01 8.138926308424e-01 8.155198479679e-01 8.171827378573e-01 8.188630513490e-01 8.205527393681e-01 8.222388918974e-01 8.239053562860e-01 8.255466995422e-01 8.271436676184e-01 8.286924619061e-01 8.301738730222e-01 8.315835836020e-01 8.329075156751e-01 8.341356833814e-01 8.352607787634e-01 8.362692434177e-01 8.371600346078e-01 8.379143242914e-01 8.385372221783e-01 8.390115869071e-01 8.393371838516e-01 8.395093633069e-01 8.395177916841e-01 8.393696919985e-01 8.390481422517e-01 8.385654419158e-01 8.379104246080e-01 8.370855688602e-01 8.360983439814e-01 8.349379766299e-01 8.336208715632e-01 8.321380699054e-01 8.305031176552e-01 8.287175985790e-01 8.267888622879e-01 8.247246636021e-01 8.225312963816e-01 8.202197301068e-01 8.177976855354e-01 8.152809351345e-01 8.126719606799e-01 8.099936992361e-01 8.072478366142e-01 8.044546046627e-01 8.016278175295e-01 7.987725759607e-01 7.959183313450e-01 7.930622147104e-01 7.902322982361e-01 7.874348048393e-01 7.846846876796e-01 7.820013542572e-01 7.793882200129e-01 7.768676114698e-01 7.744423437957e-01 7.721311494424e-01 7.699370358325e-01 7.678753779766e-01 7.659471180095e-01 7.641633188926e-01 7.625279678467e-01 7.610392943913e-01 7.597125101806e-01 7.585283328717e-01 7.575070027525e-01 7.566319500817e-01 7.559016177871e-01 7.553212913363e-01 7.548664518044e-01 7.545502767321e-01 7.543479492076e-01 7.542621022212e-01 7.542785428033e-01 7.543858924303e-01 7.545823888370e-01 7.548485419738e-01 7.551858798016e-01 7.555749927746e-01 7.560214705123e-01 7.565053875027e-01 7.570341067745e-01 7.575972440872e-01 7.581929710509e-01 7.588320514905e-01 7.595006612333e-01 7.602239810687e-01 7.609920457918e-01 7.618279317682e-01 7.627406837804e-01 7.637422526852e-01 7.648634186268e-01 7.661082379096e-01 7.675195158408e-01 7.691053804942e-01 7.709077470764e-01 7.729487881653e-01 7.752586964288e-01 7.778780452342e-01 7.808223699294e-01 7.841404380217e-01 7.878483031196e-01 7.919837818040e-01 7.965687996651e-01 8.016268667239e-01 8.071817630041e-01 8.132425729269e-01 8.198294283395e-01 8.269369396597e-01 8.345784136524e-01 8.427379833184e-01 8.514110625765e-01 8.605782566173e-01 8.702134742617e-01 8.802954385587e-01 8.907784218784e-01 9.016346820707e-01 9.128076303500e-01 9.242592772051e-01 9.359282638642e-01 9.477616903584e-01 9.597056975030e-01 9.716886924873e-01 9.836643148234e-01 9.955546242504e-01 1.007311997105e+00 1.018865655898e+00 1.030161328304e+00 1.041141279778e+00 1.051745035580e+00 1.061933089018e+00 1.071644077722e+00 1.080847994441e+00 1.089495883325e+00 1.097563865007e+00 1.105020016939e+00 1.111843026438e+00 1.118025781474e+00 1.123548989775e+00 1.128425834686e+00 1.132648613413e+00 1.136243068116e+00 1.139221444425e+00 1.141611044199e+00 1.143452925728e+00 1.144771852635e+00 1.145631538777e+00 1.146063103082e+00 1.146136164119e+00 1.145898296336e+00 1.145411606717e+00 1.144743764024e+00 1.143942236370e+00 1.143085473787e+00 1.142212360897e+00 1.141394073367e+00 1.140668409830e+00 1.140081763990e+00 1.139676882386e+00 1.139468725653e+00 1.139494278958e+00 1.139743721273e+00 1.140237689024e+00 1.140951831444e+00 1.141875938801e+00 1.142985196760e+00 1.144234243263e+00 1.145597826082e+00 1.147012108962e+00 1.148442132211e+00 1.149822606186e+00 1.151104613980e+00 1.152237561241e+00 1.153160689584e+00 1.153841973776e+00 1.154222276784e+00 1.154286343973e+00 1.153991330705e+00 1.153331244403e+00 1.152294594594e+00 1.150881193050e+00 1.149116176242e+00 1.147007706584e+00 1.144606645879e+00 1.141939450768e+00 1.139069526387e+00 1.136049532294e+00 1.132936807754e+00 1.129807467517e+00 1.126710252312e+00 1.123725276445e+00 1.120893988839e+00 1.118279940267e+00 1.115917174975e+00 1.113834772110e+00 1.112055741382e+00 1.110570045506e+00 1.109379666202e+00 1.108436359127e+00 1.107713474306e+00 1.107139733608e+00 1.106648387807e+00 1.106161928782e+00 1.105581279933e+00 1.104829553527e+00 1.103792871416e+00 1.102396931386e+00 1.100540783247e+00 1.098151403227e+00 1.095164890751e+00 1.091516902859e+00 1.087188228504e+00 1.082139287709e+00 1.076393208698e+00 1.069954509141e+00 1.062875045891e+00 1.055217854839e+00 1.047056221323e+00 1.038505671198e+00 1.029658884713e+00 1.020663489698e+00 1.011635478831e+00 1.002722504803e+00 9.940598029343e-01 9.857692603402e-01 9.779865953894e-01 9.707974035431e-01 9.643082598611e-01 9.585672718536e-01 9.536271869744e-01 9.495003208731e-01 9.461803772996e-01 9.436491017532e-01 9.418494299017e-01 9.407430944860e-01 9.402475501433e-01 9.403125251429e-01 9.408625406783e-01 9.418459121420e-01 9.432236747863e-01 9.449534084223e-01 9.470423197992e-01 9.494758947767e-01 9.522977989129e-01 9.555323565179e-01 9.592399238201e-01 9.634827881906e-01 9.683159857968e-01 9.738179203006e-01 9.800262347132e-01 9.870039770821e-01 9.947626875295e-01 1.003321100978e+00 1.012662022721e+00 1.022740171581e+00 1.033513188381e+00 1.044878879465e+00 1.056762147821e+00 1.069034950118e+00 1.081590943321e+00 1.094303012809e+00 1.107045779525e+00 1.119714460072e+00 1.132186000289e+00 1.144381095212e+00 1.156204427902e+00 1.167598965935e+00 1.178503912059e+00 1.188880865062e+00 1.198708092868e+00 1.207956491910e+00 1.216628415411e+00 1.224699805038e+00 1.232180567422e+00 1.239052576031e+00 1.245306128082e+00 1.250933487605e+00 1.255898947160e+00 1.260194668355e+00 1.263768792074e+00 1.266605690245e+00 1.268655763124e+00 1.269889326833e+00 1.270282154594e+00 1.269797903199e+00 1.268437020661e+00 1.266180189869e+00 1.263051821752e+00 1.259062598212e+00 1.254253495072e+00 1.248674745050e+00 1.242377979809e+00 1.235441854347e+00 1.227924398769e+00 1.219916021081e+00 1.211478789096e+00 1.202688663421e+00 1.193609484673e+00 1.184287786958e+00 1.174779271960e+00 1.166384101966e+00 1.156529875711e+00 1.146037077873e+00 1.135952012996e+00 1.127150730499e+00 1.119978777271e+00 1.114095157139e+00 1.108630882436e+00 1.102537615393e+00 1.094995202720e+00 1.085758753575e+00 1.075272311847e+00 1.064494268038e+00 1.054555809820e+00 1.046324048675e+00 1.040054393499e+00 1.035299425858e+00 1.031126152037e+00 1.026503305510e+00 1.020732415872e+00 1.013770307447e+00 1.006244490490e+00 9.992324462936e-01 9.938576004106e-01 9.908380464250e-01 9.901765435981e-01 9.911896694390e-01 9.927859202591e-01 9.938963668459e-01 9.939130215677e-01 9.929215890147e-01 9.916242245633e-01 9.910630013854e-01 9.921911111084e-01 9.954410022021e-01 1.000545512283e+00 1.006643958988e+00 1.012615663708e+00 1.017518411124e+00 1.020965067578e+00 1.023238314723e+00 1.025166397167e+00 1.027798830756e+00 1.031967748502e+00 1.037942336979e+00 1.045330568461e+00 1.053243223913e+00 1.060638756523e+00 1.066755297473e+00 1.071395221745e+00 1.074966757201e+00 1.078316164975e+00 1.082394439290e+00 1.087831213707e+00 1.094678135358e+00 1.102382787417e+00 1.109983111058e+00 1.116460461252e+00 1.121133211458e+00 1.123853659246e+00 1.125015380303e+00 1.125370248430e+00 1.125692488676e+00 1.126426417968e+00 1.127499592245e+00 1.128349489518e+00 1.128114341227e+00 1.125987685778e+00 1.121520249501e+00 1.114740495986e+00 1.106098526656e+00 1.096232560246e+00 1.085597690327e+00 1.074146285229e+00 1.061162912490e+00 1.045196557569e+00 1.023905872608e+00 9.965209532192e-01 9.556126857501e-01 8.785637545186e-01 8.021990530399e-01 7.678532654314e-01 7.965885435918e-01 8.661079529002e-01 9.322096522341e-01 9.594776087286e-01 9.323417268456e-01 8.567467263664e-01 7.604108234648e-01 6.894042451064e-01 6.847603248972e-01 7.416464664695e-01 8.143375575716e-01 8.589405056412e-01 8.533415366256e-01 7.989072501239e-01 7.199944612718e-01 6.605202641578e-01 6.619389953375e-01 7.229626848208e-01 8.011533386802e-01 8.535884735362e-01 8.572352688704e-01 8.115753282501e-01 7.383304957200e-01 6.787056922559e-01 6.746627811029e-01 7.308850139286e-01 8.100318581403e-01 8.697466701223e-01 8.857807645880e-01 8.559896857779e-01 7.997083885092e-01 7.533865809826e-01 7.527957528199e-01 8.030818245430e-01 8.738029299805e-01 9.268228728283e-01 9.378644405360e-01 9.029883749645e-01 8.394641028641e-01 7.828907445849e-01 7.719659397730e-01 8.175957110488e-01 8.920146327191e-01 9.552138742559e-01 9.794462649421e-01 9.566997305415e-01 8.990360065742e-01 8.357857784312e-01 8.025907961202e-01 8.178389290546e-01 8.661254150060e-01 9.133692666750e-01 9.318103823118e-01 9.118536832516e-01 8.641308706896e-01 8.161509601237e-01 7.996920401937e-01 8.272188341861e-01 8.799389065255e-01 9.243450693395e-01 9.340661226176e-01 8.999258662638e-01 8.324198335643e-01 7.607358731024e-01 7.230910893985e-01 7.404316348392e-01 7.952140890097e-01 8.488775715970e-01 8.703087979527e-01 8.472368589910e-01 7.876879672488e-01 7.182265440978e-01 6.756170091041e-01 6.830163929769e-01 7.274961519960e-01 7.737131922358e-01 7.925893127550e-01 7.744488328691e-01 7.311054893626e-01 6.928559463249e-01 6.934961987053e-01 7.420020994416e-01 8.132260397738e-01 8.715148953547e-01 8.925375144985e-01 8.716236916841e-01 8.535606370764e-01
 8.883539885075e-01 8.862169395122e-01 8.840924223332e-01 8.818303014041e-01 8.793566817314e-01 8.767244019874e-01 8.740771367424e-01 8.715512476491e-01 8.692043827355e-01 8.669971436365e-01 8.648005632909e-01 8.624525575543e-01 8.598599724436e-01 8.570822544801e-01 8.543018022752e-01 8.516915110627e-01 8.493018745289e-01 8.470393587681e-01 8.447356298870e-01 8.422400235221e-01 8.395072712574e-01 8.366366657142e-01 8.338161547516e-01 8.311944512673e-01 8.287800602843e-01 8.264501268930e-01 8.240399883582e-01 8.214369772047e-01 8.186290452253e-01 8.157125333282e-01 8.128467042713e-01 8.101633394214e-01 8.076749351266e-01 8.052659300790e-01 8.027645322139e-01 8.000438570710e-01 7.970940325531e-01 7.940369255645e-01 7.910610536056e-01 7.883076005217e-01 7.857701352829e-01 7.832921562922e-01 7.806769992645e-01 7.778124147221e-01 7.747315897517e-01 7.715912827484e-01 7.685789563242e-01 7.657993442112e-01 7.632113156536e-01 7.606455141236e-01 7.579205544563e-01 7.549515171896e-01 7.517951393154e-01 7.486057498134e-01 7.455490636189e-01 7.427094988149e-01 7.400367183829e-01 7.373758582265e-01 7.345609954131e-01 7.315098787082e-01 7.282693073239e-01 7.249921329787e-01 7.218559900322e-01 7.189577734712e-01 7.162433560725e-01 7.135270334687e-01 7.106096939921e-01 7.074073916063e-01 7.040126805608e-01 7.006389871806e-01 6.974823722495e-01 6.945912575854e-01 6.918313275898e-01 6.889781649359e-01 6.858707137479e-01 6.825085125576e-01 6.790419698917e-01 6.756665027093e-01 6.725075336959e-01 6.695518995018e-01 6.666647734294e-01 6.636739429695e-01 6.604625570865e-01 6.570346299104e-01 6.535084941947e-01 6.500577541359e-01 6.468165551277e-01 6.437914067067e-01 6.408519530168e-01 6.377964260938e-01 6.344810883157e-01 6.309156423654e-01 6.272681846919e-01 6.237618636566e-01 6.205298676671e-01 6.175249916729e-01 6.145471252048e-01 6.113735076376e-01 6.079068361894e-01 6.042358122144e-01 6.005717322841e-01 5.971148002331e-01 5.939258232133e-01 5.908954198461e-01 5.878177884837e-01 5.845191856891e-01 5.809637794871e-01 5.772633048428e-01 5.736097367734e-01 5.701559065437e-01 5.669312755650e-01 5.638247376336e-01 5.606479427054e-01 5.572477793599e-01 5.535965357049e-01 5.498111529592e-01 5.460866187513e-01 5.425806964795e-01 5.393100617697e-01 5.361336649823e-01 5.328371343381e-01 5.292722517721e-01 5.254549001822e-01 5.215607473311e-01 5.178087243479e-01 5.143198523906e-01 5.110348181093e-01 5.077562990736e-01 5.042837487042e-01 5.005480410764e-01 4.966517419552e-01 4.927886826677e-01 4.891173696465e-01 4.856616830649e-01 4.823046129230e-01 4.788752395946e-01 4.752600973280e-01 4.714672326644e-01 4.676011843636e-01 4.637963115597e-01 4.601368905436e-01 4.566098183278e-01 4.531220496353e-01 4.495588358215e-01 4.458534311887e-01 4.420199626468e-01 4.381422579278e-01 4.343259044906e-01 4.306288608674e-01 4.270242940601e-01 4.234281688380e-01 4.197545744064e-01 4.159728127273e-01 4.121202967459e-01 4.082744716225e-01 4.044924400701e-01 4.007796234986e-01 3.970975419788e-01 3.933997089498e-01 3.896548722851e-01 3.858622233395e-01 3.820413100038e-01 3.782180489231e-01 3.744074082593e-01 3.706205684499e-01 3.668530789175e-01 3.630879634602e-01 3.593019635644e-01 3.554839262713e-01 3.516399375607e-01 3.477875598744e-01 3.439485866992e-01 3.401319079287e-01 3.363287317714e-01 3.325227594571e-01 3.287044137640e-01 3.248733683765e-01 3.210325561634e-01 3.171897155639e-01 3.133528461909e-01 3.095226651546e-01 3.056985985418e-01 3.018753468440e-01 2.980479745858e-01 2.942154656302e-01 2.903826632014e-01 2.865562753478e-01 2.827361267277e-01 2.789181597605e-01 2.750995451248e-01 2.712823981541e-01 2.674735170163e-01 2.636754154308e-01 2.598840500931e-01 2.560913521166e-01 2.522942112255e-01 2.484990095612e-01 2.447132195779e-01 2.409429214245e-01 2.371833131453e-01 2.334280969195e-01 2.296759220651e-01 2.259307009110e-01 2.221999382272e-01 2.184863677866e-01 2.147887637161e-01 2.111041547977e-01 2.074324425979e-01 2.037769993827e-01 2.001406876141e-01 1.965281148887e-01 1.929371624473e-01 1.893673881371e-01 1.858202764559e-01 1.822977150190e-01 1.788030965388e-01 1.753391254683e-01 1.719067927164e-01 1.685079393482e-01 1.651445426547e-01 1.618209047729e-01 1.585387164776e-01 1.553010446867e-01 1.521101224693e-01 1.489709316440e-01 1.458870411949e-01 1.428627687175e-01 1.399011452077e-01 1.370064523864e-01 1.341825448665e-01 1.314358714014e-01 1.287715611357e-01 1.261937045847e-01 1.237081993327e-01 1.213210339691e-01 1.190398191083e-01 1.168711149943e-01 1.148199424232e-01 1.128929057558e-01 1.110968590145e-01 1.094397828809e-01 1.079277222173e-01 1.065664161318e-01 1.053611486941e-01 1.043187900388e-01 1.034439258128e-01 1.027407646037e-01 1.022132424259e-01 1.018628848984e-01 1.016926033032e-01 1.017038301473e-01 1.018959792655e-01 1.022676722037e-01 1.028168590693e-01 1.035408632090e-01 1.044359832867e-01 1.054977701895e-01 1.067207419233e-01 1.080991711812e-01 1.096273331632e-01 1.112991905307e-01 1.131076923588e-01 1.150467566131e-01 1.171088938778e-01 1.192879147931e-01 1.215774022015e-01 1.239700747207e-01 1.264595498708e-01 1.290415765479e-01 1.317103125935e-01 1.344588717903e-01 1.372826149063e-01 1.401753769187e-01 1.431340151601e-01 1.461549147140e-01 1.492331808155e-01 1.523653024375e-01 1.555461849823e-01 1.587743932173e-01 1.620445084480e-01 1.653551489437e-01 1.687047271649e-01 1.720871530209e-01 1.755034242140e-01 1.789491582779e-01 1.824222993962e-01 1.859212867847e-01 1.894442061072e-01 1.929894807191e-01 1.965551476490e-01 2.001392739269e-01 2.037416074240e-01 2.073588771110e-01 2.109914728974e-01 2.146373054547e-01 2.182947680996e-01 2.219645942057e-01 2.256437944981e-01 2.293322223904e-01 2.330288319633e-01 2.367318224386e-01 2.404420648298e-01 2.441571091185e-01 2.478772873018e-01 2.516011975722e-01 2.553283211848e-01 2.590579330102e-01 2.627897696646e-01 2.665224640926e-01 2.702557195232e-01 2.739892307935e-01 2.777223004859e-01 2.814542812776e-01 2.851850507110e-01 2.889128300870e-01 2.926383767636e-01 2.963609730338e-01 3.000797015275e-01 3.037948350198e-01 3.075052072822e-01 3.112102711987e-01 3.149110393235e-01 3.186057800190e-01 3.222943174565e-01 3.259767929433e-01 3.296519480009e-01 3.333198892272e-01 3.369812177300e-01 3.406343205434e-01 3.442790875184e-01 3.479150801952e-01 3.515415920834e-01 3.551585394966e-01 3.587667565649e-01 3.623655258887e-01 3.659540928992e-01 3.695313926724e-01 3.730980676362e-01 3.766530953233e-01 3.801957029334e-01 3.837272801833e-01 3.872472072381e-01 3.907554579726e-01 3.942508256053e-01 3.977333116603e-01 4.012015743206e-01 4.046555616666e-01 4.080956798562e-01 4.115227013949e-01 4.149349853062e-01 4.183337437040e-01 4.217173436505e-01 4.250851197376e-01 4.284369721421e-01 4.317714556354e-01 4.350903644620e-01 4.383939023018e-01 4.416811398199e-01 4.449525561039e-01 4.482048296085e-01 4.514393163823e-01 4.546555900469e-01 4.578542270376e-01 4.610354852497e-01 4.641979876683e-01 4.673416395926e-01 4.704657912730e-01 4.735705837480e-01 4.766549887837e-01 4.797209516223e-01 4.827673215639e-01 4.857931803656e-01 4.887985969886e-01 4.917821390125e-01 4.947438427981e-01 4.976847856883e-01 5.006055240652e-01 5.035046663265e-01 5.063813204573e-01 5.092361272838e-01 5.120665083778e-01 5.148744170661e-01 5.176591493660e-01 5.204199072894e-01 5.231587718838e-01 5.258740856431e-01 5.285650925070e-01 5.312315329692e-01 5.338725929985e-01 5.364879562674e-01 5.390782323104e-01 5.416449317818e-01 5.441858348006e-01 5.467015750797e-01 5.491900977157e-01 5.516525163123e-01 5.540879045626e-01 5.564967309668e-01 5.588793105987e-01 5.612342473677e-01 5.635611064980e-01 5.658603901699e-01 5.681310585957e-01 5.703731374487e-01 5.725873104115e-01 5.747731186027e-01 5.769286702144e-01 5.790545412051e-01 5.811507513353e-01 5.832166530246e-01 5.852521556887e-01 5.872592621192e-01 5.892352675001e-01 5.911802425027e-01 5.930928653742e-01 5.949736477403e-01 5.968235256072e-01 5.986416672962e-01 6.004281920968e-01 6.021834122188e-01 6.039047343470e-01 6.055929332771e-01 6.072479257070e-01 6.088691702883e-01 6.104585833244e-01 6.120144255658e-01 6.135359511267e-01 6.150230622555e-01 6.164759211456e-01 6.178926847069e-01 6.192758615211e-01 6.206243285714e-01 6.219376328805e-01 6.232149468084e-01 6.244566557611e-01 6.256620399348e-01 6.268306432985e-01 6.279631061781e-01 6.290594308057e-01 6.301190467688e-01 6.311414415441e-01 6.321260076532e-01 6.330726005587e-01 6.339819211035e-01 6.348530450966e-01 6.356862763088e-01 6.364800616149e-01 6.372360363347e-01 6.379522967835e-01 6.386302472896e-01 6.392678813575e-01 6.398659541907e-01 6.404242422161e-01 6.409436183875e-01 6.414222169085e-01 6.418613749705e-01 6.422598072833e-01 6.426173298395e-01 6.429331136205e-01 6.432087600499e-01 6.434434345643e-01 6.436370964431e-01 6.437885319175e-01 6.438978881415e-01 6.439650408037e-01 6.439895675224e-01 6.439720336899e-01 6.439119503456e-01 6.438093983248e-01 6.436640543662e-01 6.434745860493e-01 6.432420458530e-01 6.429664316545e-01 6.426481187936e-01 6.422851757545e-01 6.418789716720e-01 6.414281846693e-01 6.409335305623e-01 6.403952132544e-01 6.398119403524e-01 6.391843003025e-01 6.385121682728e-01 6.377951198546e-01 6.370336523629e-01 6.362263248028e-01 6.353736276446e-01 6.344759365693e-01 6.335337630356e-01 6.325453642345e-01 6.315124343038e-01 6.304329605570e-01 6.293078767660e-01 6.281379581326e-01 6.269214107235e-01 6.256595216936e-01 6.243510288555e-01 6.229963362702e-01 6.215958600048e-01 6.201491252426e-01 6.186561968782e-01 6.171173885209e-01 6.155308282212e-01 6.138991295763e-01 6.122207447363e-01 6.104964213287e-01 6.087256211745e-01 6.069078099020e-01 6.050439820679e-01 6.031345793813e-01 6.011777285960e-01 5.991752599668e-01 5.971262287022e-01 5.950307937952e-01 5.928897202372e-01 5.907016284394e-01 5.884680128590e-01 5.861879633461e-01 5.838619092342e-01 5.814901384860e-01 5.790722018228e-01 5.766090526821e-01 5.741008110744e-01 5.715468275020e-01 5.689470804104e-01 5.663032876958e-01 5.636138047697e-01 5.608792316468e-01 5.581007151839e-01 5.552782365037e-01 5.524106265799e-01 5.494987942974e-01 5.465436239527e-01 5.435453815743e-01 5.405031889498e-01 5.374181650388e-01 5.342909055122e-01 5.311207675223e-01 5.279091668040e-01 5.246555149794e-01 5.213607284495e-01 5.180251021439e-01 5.146486429817e-01 5.112316181040e-01 5.077757268146e-01 5.042801968799e-01 5.007455305460e-01 4.971729160617e-01 4.935620403772e-01 4.899144250615e-01 4.862290182364e-01 4.825087272231e-01 4.787533259538e-01 4.749622792639e-01 4.711375832022e-01 4.672801183077e-01 4.633895591027e-01 4.594668289579e-01 4.555134787915e-01 4.515300228149e-01 4.475170150576e-01 4.434755413788e-01 4.394072929241e-01 4.353121912935e-01 4.311920401531e-01 4.270475546760e-01 4.228801554564e-01 4.186914291769e-01 4.144820975240e-01 4.102531582739e-01 4.060079213760e-01 4.017458227268e-01 3.974693465476e-01 3.931796611731e-01 3.888784240379e-01 3.845683742676e-01 3.802497483627e-01 3.759257788847e-01 3.715984543946e-01 3.672697493717e-01 3.629408495715e-01 3.586154485776e-01 3.542963627009e-01 3.499847266263e-01 3.456846860118e-01 3.413987563077e-01 3.371294951738e-01 3.328801784975e-01 3.286543604136e-01 3.244552150949e-01 3.202867665825e-01 3.161522971543e-01 3.120559248643e-01 3.080018448108e-01 3.039947986146e-01 3.000385063538e-01 2.961393971910e-01 2.923007122119e-01 2.885283878326e-01 2.848274750028e-01 2.812044612074e-01 2.776639733671e-01 2.742123545677e-01 2.708562773846e-01 2.676014340450e-01 2.644542248521e-01 2.614219927751e-01 2.585102878617e-01 2.557273352804e-01 2.530795845138e-01 2.505737625834e-01 2.482171549639e-01 2.460160357511e-01 2.439783474805e-01 2.421095831591e-01 2.404175658952e-01 2.389068030897e-01 2.375845325143e-01 2.364556662517e-01 2.355253499729e-01 2.347978918047e-01 2.342773702126e-01 2.339677364625e-01 2.338714104784e-01 2.339904029122e-01 2.343267134595e-01 2.348810581734e-01 2.356534673036e-01 2.366425301385e-01 2.378475816396e-01 2.392677486202e-01 2.408994000879e-01 2.427387198263e-01 2.447827745056e-01 2.470281379246e-01 2.494689881970e-01 2.521001534854e-01 2.549176335903e-01 2.579148786334e-01 2.610858418768e-01 2.644247953535e-01 2.679264089806e-01 2.715834203855e-01 2.753897863359e-01 2.793401671157e-01 2.834270967767e-01 2.876449638260e-01 2.919861892498e-01 2.964475542568e-01 3.010209970161e-01 3.057018034018e-01 3.104830192644e-01 3.153603341321e-01 3.203279931364e-01 3.253811233379e-01 3.305148361815e-01 3.357225188181e-01 3.410001787939e-01 3.463454706030e-01 3.517504161070e-01 3.572134732636e-01 3.627287952420e-01 3.682937996812e-01 3.739031864376e-01 3.795539459464e-01 3.852413276477e-01 3.909634116999e-01 3.967161562291e-01 4.024949141060e-01 4.082987356797e-01 4.141234716951e-01 4.199661185428e-01 4.258228644801e-01 4.316918317264e-01 4.375695445526e-01 4.434543585263e-01 4.493428493152e-01 4.552325632517e-01 4.611202230175e-01 4.670051022077e-01 4.728834901802e-01 4.787531798966e-01 4.846123252282e-01 4.904582230585e-01 4.962886114504e-01 5.021016691625e-01 5.078951057615e-01 5.136669327248e-01 5.194153053417e-01 5.251383739130e-01 5.308328088568e-01 5.364977035532e-01 5.421313982081e-01 5.477317475144e-01 5.532965572477e-01 5.588240376536e-01 5.643127790167e-01 5.697613451437e-01 5.751668995033e-01 5.805284896783e-01 5.858437835124e-01 5.911119139336e-01 5.963306741412e-01 6.014984864385e-01 6.066144130482e-01 6.116751130081e-01 6.166809696087e-01 6.216291705103e-01 6.265183909794e-01 6.313475859403e-01 6.361143229057e-01 6.408182574893e-01 6.454576837861e-01 6.500304588771e-01 6.545355412592e-01 6.589711185320e-01 6.633371187071e-01 6.676301100574e-01 6.718511187930e-01 6.759971610518e-01 6.800665603026e-01 6.840598130105e-01 6.879732264194e-01 6.918088215421e-01 6.955618669293e-01 6.992328168463e-01 7.028207923827e-01 7.063242279449e-01 7.097423629684e-01 7.130727734753e-01 7.163167248475e-01 7.194695742133e-01 7.225338645937e-01 7.255073693121e-01 7.283877752090e-01 7.311756636437e-01 7.338694163254e-01 7.364677743914e-01 7.389710920989e-01 7.413763397830e-01 7.436860961147e-01 7.458950318952e-01 7.480066966649e-01 7.500176987668e-01 7.519283543366e-01 7.537390496781e-01 7.554461070426e-01 7.570527212841e-01 7.585549704714e-01 7.599543104244e-01 7.612500218891e-01 7.624396639396e-01 7.635277305668e-01 7.645076722399e-01 7.653841377960e-01 7.661540048127e-01 7.668177805817e-01 7.673764299124e-01 7.678275535428e-01 7.681746101947e-01 7.684132424490e-01 7.685481981149e-01 7.685757254350e-01 7.684984131353e-01 7.683163943775e-01 7.680265176083e-01 7.676349924135e-01 7.671370343429e-01 7.665358708886e-01 7.658323939162e-01 7.650236961645e-01 7.641157359440e-01 7.631038848852e-01 7.619947780547e-01 7.607841964920e-01 7.594756106937e-01 7.580713866799e-01 7.565695977939e-01 7.549749845730e-01 7.532851334703e-01 7.515052735044e-01 7.496345551199e-01 7.476757376114e-01 7.456311339446e-01 7.435002108563e-01 7.412875765048e-01 7.389930841199e-01 7.366208028121e-01 7.341726021174e-01 7.316503859297e-01 7.290584517033e-01 7.263966592174e-01 7.236706817779e-01 7.208821272741e-01 7.180344236138e-01 7.151311426228e-01 7.121741118168e-01 7.091687415692e-01 7.061179925721e-01 7.030246214735e-01 6.998957247580e-01 6.967302806188e-01 6.935383468567e-01 6.903199450589e-01 6.870808506410e-01 6.838286438127e-01 6.805627572896e-01 6.772952599706e-01 6.740236686946e-01 6.707601030615e-01 6.675068157016e-01 6.642682782613e-01 6.610548046404e-01 6.578656530279e-01 6.547150333527e-01 6.516007722363e-01 6.485363379921e-01 6.455240166683e-01 6.425688404854e-01 6.396857119887e-01 6.368694441489e-01 6.341399562621e-01 6.314916786085e-01 6.289416379230e-01 6.264923681859e-01 6.241482382160e-01 6.219242823019e-01 6.198157544454e-01 6.178435069472e-01 6.160003203357e-01 6.143030894036e-01 6.127554837392e-01 6.113591041195e-01 6.101309562314e-01 6.090618421335e-01 6.081743427223e-01 6.074594936430e-01 6.069332822689e-01 6.065966159369e-01 6.064495949568e-01 6.065078549597e-01 6.067597910230e-01 6.072254645884e-01 6.078932999939e-01 6.087755367694e-01 6.098726068249e-01 6.111785800766e-01 6.127083414200e-01 6.144467196811e-01 6.164100596509e-01 6.185846656397e-01 6.209767337830e-01 6.235853862727e-01 6.264032122147e-01 6.294386606829e-01 6.326748772056e-01 6.361227697837e-01 6.397685594484e-01 6.436139699027e-01 6.476542255266e-01 6.518805628505e-01 6.562948758665e-01 6.608835311473e-01 6.656489906344e-01 6.705794218604e-01 6.756719476260e-01 6.809204919194e-01 6.863150919578e-01 6.918554273680e-01 6.975272962415e-01 7.033289344379e-01 7.092516435396e-01 7.152867256624e-01 7.214296402026e-01 7.276702851979e-01 7.340029129509e-01 7.404197868617e-01 7.469120869761e-01 7.534743160729e-01 7.600969102425e-01 7.667740811644e-01 7.734990754437e-01 7.802603367001e-01 7.870570612522e-01 7.938745870014e-01 8.007127281099e-01 8.075596547960e-01 8.144081916130e-01 8.212568840072e-01 8.280887673943e-01 8.349080143484e-01 8.416981888195e-01 8.484585307290e-01 8.551816042755e-01 8.618573216634e-01 8.684862644300e-01 8.750514083998e-01 8.815589461360e-01 8.879933856804e-01 8.943534141442e-01 9.006332680392e-01 9.068219761935e-01 9.129240753211e-01 9.189216641595e-01 9.248207321511e-01 9.306085669278e-01 9.362815797649e-01 9.418385565706e-01 9.472675510996e-01 9.525725228728e-01 9.577397106200e-01 9.627719965152e-01 9.676626027930e-01 9.724041019354e-01 9.769981838752e-01 9.814364338366e-01 9.857189787768e-01 9.898386357034e-01 9.937947487311e-01 9.975827580789e-01 1.001197995693e+00 1.004640348906e+00 1.007906036220e+00 1.010990374858e+00 1.013895299770e+00 1.016612906358e+00 1.019145466545e+00 1.021488486045e+00 1.023640803380e+00 1.025603371880e+00 1.027369485647e+00 1.028943483522e+00 1.030320373307e+00 1.031500943762e+00 1.032486507038e+00 1.033270537944e+00 1.033860935837e+00 1.034248898074e+00 1.034442387718e+00 1.034436754085e+00 1.034232221059e+00 1.033835017800e+00 1.033237685915e+00 1.032449862258e+00 1.031466370625e+00 1.030292769534e+00 1.028930681324e+00 1.027379257335e+00 1.025645644474e+00 1.023725215229e+00 1.021629487271e+00 1.019354229403e+00 1.016906069115e+00 1.014288570272e+00 1.011502400367e+00 1.008556168752e+00 1.005448882746e+00 1.002190645716e+00 9.987808416440e-01 9.952286335847e-01 9.915362347488e-01 9.877107973118e-01 9.837578699841e-01 9.796811608611e-01 9.754928507332e-01 9.711910305596e-01 9.667908693870e-01 9.622923275136e-01 9.577070864570e-01 9.530415289066e-01 9.483003891293e-01 9.434988266651e-01 9.386343283474e-01 9.337263339715e-01 9.287741723357e-01 9.237924125388e-01 9.187887447292e-01 9.137698498608e-01 9.087513210382e-01 9.037325159932e-01 8.987343774384e-01 8.937560769338e-01 8.888147798621e-01 8.839169958881e-01 8.790720515734e-01 8.742929116141e-01 8.695840121515e-01 8.649632742285e-01 8.604288239143e-01 8.560013357657e-01 8.516828386166e-01 8.474850816361e-01 8.434190237205e-01 8.394859234956e-01 8.357072935262e-01 8.320739409054e-01 8.286087578145e-01 8.253093695292e-01 8.221842907920e-01 8.192445875209e-01 8.164845757388e-01 8.139238591884e-01 8.115510806434e-01 8.093832769469e-01 8.074127915811e-01 8.056463406180e-01 8.040882836809e-01 8.027300400183e-01 8.015822140837e-01 8.006334646315e-01 7.998915418837e-01 7.993453180811e-01 7.989959590625e-01 7.988392000768e-01 7.988668131448e-01 7.990777705619e-01 7.994582401975e-01 8.000104873976e-01 8.007161825040e-01 8.015753111250e-01 8.025746302815e-01 8.037045631437e-01 8.049577172351e-01 8.063169458278e-01 8.077806411490e-01 8.093274781185e-01 8.109538133956e-01 8.126428934271e-01 8.143833281939e-01 8.161641055880e-01 8.179704953562e-01 8.197952092309e-01 8.216172436501e-01 8.234328561048e-01 8.252225064355e-01 8.269787815831e-01 8.286883185435e-01 8.303372900361e-01 8.319195934233e-01 8.334164191048e-01 8.348256081367e-01 8.361286415482e-01 8.373232845948e-01 8.383945006574e-01 8.393362599170e-01 8.401408644073e-01 8.407970834589e-01 8.413055438189e-01 8.416490709009e-01 8.418348241874e-01 8.418467914750e-01 8.416875339028e-01 8.413547969878e-01 8.408391127052e-01 8.401510107717e-01 8.392754176616e-01 8.382261692272e-01 8.369956958135e-01 8.355883274005e-01 8.340124375243e-01 8.322630227336e-01 8.303538868664e-01 8.282828465117e-01 8.260640933840e-01 8.236992398484e-01 8.212029778327e-01 8.185796300911e-01 8.158414701165e-01 8.130000405153e-01 8.100640122010e-01 8.070537614219e-01 8.039701968512e-01 8.008397245230e-01 7.976644989197e-01 7.944662231977e-01 7.912602129724e-01 7.880523784295e-01 7.848704442758e-01 7.817157500023e-01 7.786128271443e-01 7.755701769410e-01 7.726013394945e-01 7.697245694628e-01 7.669444411340e-01 7.642789628669e-01 7.617327237112e-01 7.593212976622e-01 7.570447916873e-01 7.549190428260e-01 7.529407389917e-01 7.511194019929e-01 7.494576827742e-01 7.479486300867e-01 7.466078925534e-01 7.454128674719e-01 7.443791754341e-01 7.434918914582e-01 7.427444313377e-01 7.421414103474e-01 7.416572892794e-01 7.413016444285e-01 7.410514819702e-01 7.409078422821e-01 7.408544218590e-01 7.408853538634e-01 7.409917991218e-01 7.411624600659e-01 7.413967361501e-01 7.416774069057e-01 7.420157395092e-01 7.423900933648e-01 7.428150437882e-01 7.432826303964e-01 7.437949216486e-01 7.443673870453e-01 7.449915668464e-01 7.456959847591e-01 7.464778721988e-01 7.473635501159e-01 7.483673749907e-01 7.495077613893e-01 7.508176404904e-01 7.523066458375e-01 7.540217000497e-01 7.559734713952e-01 7.582056377622e-01 7.607426878068e-01 7.636152056100e-01 7.668614683482e-01 7.704984499621e-01 7.745684288547e-01 7.790852824427e-01 7.840815399244e-01 7.895696631849e-01 7.955692379371e-01 8.020911078882e-01 8.091371614194e-01 8.167156194513e-01 8.248093512124e-01 8.334212294702e-01 8.425226266268e-01 8.520980236123e-01 8.621140839345e-01 8.725367106225e-01 8.833323224510e-01 8.944465518721e-01 9.058428809223e-01 9.174573972917e-01 9.292444469634e-01 9.411404037527e-01 9.530858892470e-01 9.650261947546e-01 9.768903225645e-01 9.886280302026e-01 1.000167152522e+00 1.011460964960e+00 1.022442662237e+00 1.033064417552e+00 1.043274392690e+00 1.053020055645e+00 1.062268789180e+00 1.070970558139e+00 1.079104658466e+00 1.086632741274e+00 1.093543809020e+00 1.099816318193e+00 1.105443254196e+00 1.110429529303e+00 1.114769023891e+00 1.118488652640e+00 1.121593334461e+00 1.124122261108e+00 1.126098869757e+00 1.127564375735e+00 1.128569140314e+00 1.129149260469e+00 1.129376756505e+00 1.129290399056e+00 1.128966355076e+00 1.128454652010e+00 1.127822259047e+00 1.127134360759e+00 1.126438277756e+00 1.125806829078e+00 1.125272972943e+00 1.124900062812e+00 1.124713101135e+00 1.124748163135e+00 1.125032385310e+00 1.125565484221e+00 1.126369594513e+00 1.127416601894e+00 1.128711751442e+00 1.130214752131e+00 1.131899776103e+00 1.133728022958e+00 1.135644049134e+00 1.137611793093e+00 1.139559512671e+00 1.141449263444e+00 1.143210781853e+00 1.144799327726e+00 1.146163647498e+00 1.147251406353e+00 1.148036521762e+00 1.148470882920e+00 1.148549516726e+00 1.148242552336e+00 1.147559269363e+00 1.146500197369e+00 1.145080909032e+00 1.143339180873e+00 1.141295871337e+00 1.139014791673e+00 1.136528697971e+00 1.133910544096e+00 1.131215413263e+00 1.128503220563e+00 1.125845693601e+00 1.123287464736e+00 1.120899182040e+00 1.118708029025e+00 1.116764463174e+00 1.115081224191e+00 1.113670678088e+00 1.112531471959e+00 1.111633535790e+00 1.110956532564e+00 1.110431933518e+00 1.110016149324e+00 1.109620200020e+00 1.109168280506e+00 1.108572872573e+00 1.107732564307e+00 1.106570422960e+00 1.104977558414e+00 1.102890919899e+00 1.100220159596e+00 1.096913428140e+00 1.092923544972e+00 1.088212012997e+00 1.082782870603e+00 1.076623653044e+00 1.069784637512e+00 1.062295684937e+00 1.054236885795e+00 1.045692444904e+00 1.036758802733e+00 1.027568347673e+00 1.018228134380e+00 1.008895600810e+00 9.996890191019e-01 9.907566645155e-01 9.822249016923e-01 9.742057656566e-01 9.668164891815e-01 9.601221873067e-01 9.542058399903e-01 9.490885213107e-01 9.448003287063e-01 9.413279097042e-01 9.386437545884e-01 9.367131143070e-01 9.354679352309e-01 9.348614816848e-01 9.348132380960e-01 9.352777287718e-01 9.361879791481e-01 9.375111890170e-01 9.392208311555e-01 9.412987318385e-01 9.437673526290e-01 9.466328808254e-01 9.499534617103e-01 9.537635677131e-01 9.581329579119e-01 9.631197034196e-01 9.687763898351e-01 9.751688016831e-01 9.823156453491e-01 9.902604755861e-01 9.989853529910e-01 1.008486780432e+00 1.018715529753e+00 1.029603782437e+00 1.041082973540e+00 1.053035047190e+00 1.065370096897e+00 1.077950435308e+00 1.090670034689e+00 1.103402936342e+00 1.116033541469e+00 1.128467377049e+00 1.140599407376e+00 1.152366409935e+00 1.163692283426e+00 1.174539324193e+00 1.184864392947e+00 1.194648066988e+00 1.203879976844e+00 1.212544996833e+00 1.220653838183e+00 1.228188582934e+00 1.235162773409e+00 1.241559174915e+00 1.247368618226e+00 1.252579401041e+00 1.257155602643e+00 1.261085389752e+00 1.264315624098e+00 1.266831025654e+00 1.268580872119e+00 1.269540285251e+00 1.269686516833e+00 1.268991236685e+00 1.267460877118e+00 1.265083547585e+00 1.261892669470e+00 1.257905422304e+00 1.253171790052e+00 1.247745171285e+00 1.241682544343e+00 1.235063309726e+00 1.227944179888e+00 1.220412325793e+00 1.212522741775e+00 1.204344365696e+00 1.195928453560e+00 1.187312682960e+00 1.178539416075e+00 1.170731747473e+00 1.161470569650e+00 1.151576659503e+00 1.142095786075e+00 1.133902449314e+00 1.127332275452e+00 1.122036790795e+00 1.117142535910e+00 1.111595558956e+00 1.104576505827e+00 1.095845637368e+00 1.085849844311e+00 1.075548070315e+00 1.066067549202e+00 1.058270798937e+00 1.052400837746e+00 1.048000331202e+00 1.044131334405e+00 1.039751249910e+00 1.034157433572e+00 1.027299745953e+00 1.019798921826e+00 1.012722832132e+00 1.007193815553e+00 1.003923147503e+00 1.002919742147e+00 1.003508684918e+00 1.004602849221e+00 1.005140729252e+00 1.004519805292e+00 1.002830925431e+00 1.000785203353e+00 9.994417759634e-01 9.997770293262e-01 1.002250723732e+00 1.006620946102e+00 1.012047050099e+00 1.017417040706e+00 1.021793303299e+00 1.024790224282e+00 1.026691412536e+00 1.028333782337e+00 1.030776626584e+00 1.034865487262e+00 1.040876688107e+00 1.048422465789e+00 1.056609237492e+00 1.064389005543e+00 1.070995886591e+00 1.076225735233e+00 1.080483643273e+00 1.084616760285e+00 1.089567906383e+00 1.095955881960e+00 1.103813271132e+00 1.112565980019e+00 1.121224184396e+00 1.128745138796e+00 1.134424561477e+00 1.138097917377e+00 1.140145549996e+00 1.141316198776e+00 1.142382915694e+00 1.143792720075e+00 1.145480939316e+00 1.146880600540e+00 1.147114605308e+00 1.145340250538e+00 1.141053505494e+00 1.134214739751e+00 1.125205654923e+00 1.114620519413e+00 1.102914765285e+00 1.090124854367e+00 1.075756555959e+00 1.058891152828e+00 1.038563360593e+00 1.015095399065e+00 9.763196371166e-01 9.061655565761e-01 8.296539608368e-01 7.857137858718e-01 8.012426402587e-01 8.630180682153e-01 9.297844773217e-01 9.636663018950e-01 9.450564841831e-01 8.756914995306e-01 7.792972257381e-01 6.998304225398e-01 6.829195617709e-01 7.336899650104e-01 8.099190220886e-01 8.643964098719e-01 8.703325313434e-01 8.245520902996e-01 7.469404279975e-01 6.783677429117e-01 6.642261385014e-01 7.146228577360e-01 7.927067303919e-01 8.528550502630e-01 8.672562484605e-01 8.307995904261e-01 7.609357916317e-01 6.959451081180e-01 6.804515828848e-01 7.284887404003e-01 8.083013979014e-01 8.756835523506e-01 9.019691826659e-01 8.803727365890e-01 8.258101603104e-01 7.718976120141e-01 7.571532000916e-01 7.958082549450e-01 8.637732447172e-01 9.221240859177e-01 9.425608931565e-01 9.166615531542e-01 8.574706688269e-01 7.976153735027e-01 7.771512771804e-01 8.141224300072e-01 8.866784608351e-01 9.545998374169e-01 9.866373557124e-01 9.706418021039e-01 9.148392409670e-01 8.461176902935e-01 8.016840472430e-01 8.070472038352e-01 8.535876732760e-01 9.075985977463e-01 9.374289133249e-01 9.286084305745e-01 8.869910599508e-01 8.363373002652e-01 8.085367315788e-01 8.224499012573e-01 8.670159684874e-01 9.111513743100e-01 9.262930153174e-01 8.994389232337e-01 8.370361472859e-01 7.648326959253e-01 7.203943140357e-01 7.293988778908e-01 7.804530866262e-01 8.363115164802e-01 8.633826590343e-01 8.458749560916e-01 7.883001408224e-01 7.145993936372e-01 6.622867080714e-01 6.609951068770e-01 7.044488446247e-01 7.574653357371e-01 7.872694275202e-01 7.799068620285e-01 7.429248851642e-01 7.030431169996e-01 6.942897070219e-01 7.320586578744e-01 7.977785747411e-01 8.570118040798e-01 8.831401979225e-01 8.685915596809e-01 8.529728237078e-01
 8.618774980414e-01 8.596756834939e-01 8.574859278385e-01 8.551618797217e-01 8.526302670997e-01 8.499430812923e-01 8.472421265415e-01 8.446604416448e-01 8.422532116953e-01 8.399805793726e-01 8.377184329293e-01 8.353100087000e-01 8.326635283192e-01 8.298340439906e-01 8.269996859177e-01 8.243315142562e-01 8.218801511789e-01 8.195545391808e-01 8.171886295138e-01 8.146353118640e-01 8.118497426126e-01 8.089277369370e-01 8.060542537825e-01 8.033764708424e-01 8.009028002962e-01 7.985116644144e-01 7.960414554969e-01 7.933816268620e-01 7.905225240548e-01 7.875576072917e-01 7.846412130120e-01 7.819011838504e-01 7.793526127560e-01 7.768826854630e-01 7.743233729195e-01 7.715502441084e-01 7.685515969568e-01 7.654458741086e-01 7.624189600217e-01 7.596091677867e-01 7.570129410677e-01 7.544770628383e-01 7.518071113779e-01 7.488918039968e-01 7.457638755532e-01 7.425775717720e-01 7.395167512070e-01 7.366830527453e-01 7.340365143080e-01 7.314131888869e-01 7.286353291162e-01 7.256198572310e-01 7.224202452982e-01 7.191870329039e-01 7.160818185172e-01 7.131876969998e-01 7.104584825789e-01 7.077436943778e-01 7.048795845939e-01 7.017835336034e-01 6.985014394216e-01 6.951810029158e-01 6.919981133437e-01 6.890488281071e-01 6.862803026400e-01 6.835114197873e-01 6.805461218050e-01 6.773020033717e-01 6.738689859819e-01 6.704557557214e-01 6.672548963109e-01 6.643128244811e-01 6.614997478218e-01 6.585972386669e-01 6.554478969597e-01 6.520498170056e-01 6.485481609899e-01 6.451333725960e-01 6.419288939790e-01 6.389232562181e-01 6.359876345922e-01 6.329539152475e-01 6.297067487256e-01 6.262455525502e-01 6.226835609441e-01 6.191922666109e-01 6.159064521844e-01 6.128359245504e-01 6.098545090763e-01 6.067622479720e-01 6.034130573261e-01 5.998130141759e-01 5.961284004760e-01 5.925841077958e-01 5.893127476436e-01 5.862697575559e-01 5.832548305288e-01 5.800453412966e-01 5.765437286810e-01 5.728376498217e-01 5.691416325652e-01 5.656533044938e-01 5.624325659943e-01 5.593669098907e-01 5.562519677360e-01 5.529164443841e-01 5.493278955944e-01 5.456006003391e-01 5.419239349413e-01 5.384454484946e-01 5.351900357212e-01 5.320467438232e-01 5.288323662355e-01 5.254005950582e-01 5.217269484017e-01 5.179250049864e-01 5.141837071414e-01 5.106529340211e-01 5.073489257161e-01 5.041374651659e-01 5.008117101219e-01 4.972275032404e-01 4.933986040110e-01 4.894923533524e-01 4.857209939863e-01 4.822053058504e-01 4.788906046442e-01 4.755862312838e-01 4.720965646180e-01 4.683498446833e-01 4.644440386093e-01 4.605678192195e-01 4.568775146743e-01 4.533999423096e-01 4.500220871833e-01 4.465772148832e-01 4.429522618090e-01 4.391518989082e-01 4.352789745954e-01 4.314636705441e-01 4.277919844966e-01 4.242512643335e-01 4.207512533167e-01 4.171806773885e-01 4.134720217425e-01 4.096379926744e-01 4.057587262900e-01 4.019377298728e-01 3.982340935891e-01 3.946243881450e-01 3.910258851321e-01 3.873543967719e-01 3.835772187929e-01 3.797289579221e-01 3.758856037659e-01 3.721058879899e-01 3.683973183057e-01 3.647215887912e-01 3.610319759911e-01 3.572978711459e-01 3.535160174998e-01 3.497074865034e-01 3.458985172670e-01 3.421039453310e-01 3.383342294151e-01 3.345840180005e-01 3.308383078850e-01 3.270740301218e-01 3.232803157740e-01 3.194625276064e-01 3.156380051196e-01 3.118268992246e-01 3.080397231547e-01 3.042680354763e-01 3.004965419689e-01 2.967153117924e-01 2.929232481676e-01 2.891237048652e-01 2.853240678358e-01 2.815325085817e-01 2.777510695380e-01 2.739780851933e-01 2.702089673458e-01 2.664389087661e-01 2.626665234794e-01 2.588973176782e-01 2.551370161023e-01 2.513873863558e-01 2.476438380506e-01 2.439034428539e-01 2.401685502760e-01 2.364454668406e-01 2.327376652733e-01 2.290422303797e-01 2.253508469109e-01 2.216605228241e-01 2.179778712119e-01 2.143098092985e-01 2.106632397010e-01 2.070344151343e-01 2.034176869948e-01 1.998116667257e-01 1.962200786647e-01 1.926510203785e-01 1.891077148160e-01 1.855906700640e-01 1.820970074975e-01 1.786267816568e-01 1.751844946008e-01 1.717731484795e-01 1.683985400042e-01 1.650600833278e-01 1.617582154348e-01 1.584946647923e-01 1.552732158021e-01 1.520975045435e-01 1.489724063458e-01 1.459000469717e-01 1.428832414136e-01 1.399260774425e-01 1.370343509556e-01 1.342112688325e-01 1.314615956367e-01 1.287898910796e-01 1.262020572729e-01 1.237041917112e-01 1.213024955778e-01 1.190018316853e-01 1.168084257863e-01 1.147273757656e-01 1.127676464075e-01 1.109351522306e-01 1.092354373552e-01 1.076751457620e-01 1.062613376975e-01 1.049999828361e-01 1.038966134117e-01 1.029565467560e-01 1.021835759081e-01 1.015822448272e-01 1.011563990348e-01 1.009073507969e-01 1.008367254489e-01 1.009441992405e-01 1.012301115378e-01 1.016921042120e-01 1.023286275545e-01 1.031355080463e-01 1.041092534772e-01 1.052457578309e-01 1.065390806691e-01 1.079830086137e-01 1.095711676105e-01 1.112975354967e-01 1.131555179930e-01 1.151395176658e-01 1.172420255509e-01 1.194552486305e-01 1.217743485401e-01 1.241932242838e-01 1.267051512608e-01 1.293048618502e-01 1.319876617111e-01 1.347466407310e-01 1.375783809940e-01 1.404772964942e-01 1.434387021313e-01 1.464578145348e-01 1.495327156005e-01 1.526586226820e-01 1.558317483920e-01 1.590498709402e-01 1.623078989308e-01 1.656037868788e-01 1.689363503268e-01 1.723029342390e-01 1.757007881602e-01 1.791261566608e-01 1.825787073809e-01 1.860557135343e-01 1.895553077111e-01 1.930773550894e-01 1.966180478405e-01 2.001773848278e-01 2.037535884727e-01 2.073441713364e-01 2.109491766445e-01 2.145670297646e-01 2.181966882802e-01 2.218372778683e-01 2.254865420852e-01 2.291457846120e-01 2.328116831635e-01 2.364846323383e-01 2.401640051844e-01 2.438476717052e-01 2.475370516229e-01 2.512296045118e-01 2.549256776513e-01 2.586234789807e-01 2.623232334795e-01 2.660247259405e-01 2.697264259313e-01 2.734276840416e-01 2.771286443816e-01 2.808286854112e-01 2.845267795226e-01 2.882230777465e-01 2.919167452379e-01 2.956068054457e-01 2.992942049354e-01 3.029768549760e-01 3.066557750395e-01 3.103301153644e-01 3.139982319139e-01 3.176617849151e-01 3.213187491301e-01 3.249696432254e-01 3.286136157792e-01 3.322506070973e-01 3.358801449768e-01 3.395020711702e-01 3.431158463554e-01 3.467214582331e-01 3.503177641951e-01 3.539055691950e-01 3.574832640254e-01 3.610521672916e-01 3.646111521891e-01 3.681590781929e-01 3.716968255660e-01 3.752229309902e-01 3.787373581005e-01 3.822414849947e-01 3.857340574705e-01 3.892144031732e-01 3.926821846790e-01 3.961366483307e-01 3.995785638424e-01 4.030060689335e-01 4.064203399219e-01 4.098220511639e-01 4.132097714742e-01 4.165835397471e-01 4.199422253912e-01 4.232859630974e-01 4.266129986006e-01 4.299249756486e-01 4.332217743294e-01 4.365030737258e-01 4.397686098860e-01 4.430180000472e-01 4.462502394404e-01 4.494640708559e-01 4.526600845668e-01 4.558389515769e-01 4.590003963569e-01 4.621446337398e-01 4.652713106344e-01 4.683778384782e-01 4.714645777769e-01 4.745323441789e-01 4.775807993052e-01 4.806104417591e-01 4.836205399886e-01 4.866100635271e-01 4.895787704782e-01 4.925263396462e-01 4.954530608778e-01 4.983594964248e-01 5.012448200413e-01 5.041088696292e-01 5.069510729576e-01 5.097698073606e-01 5.125658370313e-01 5.153396724719e-01 5.180917413408e-01 5.208212117974e-01 5.235271183163e-01 5.262095215103e-01 5.288671422737e-01 5.315004025809e-01 5.341091925579e-01 5.366931100241e-01 5.392534821173e-01 5.417897585528e-01 5.443002736053e-01 5.467850297148e-01 5.492430944561e-01 5.516743407078e-01 5.540797346224e-01 5.564597538437e-01 5.588135027261e-01 5.611399511891e-01 5.634394036535e-01 5.657109469971e-01 5.679542596934e-01 5.701700379916e-01 5.723581669782e-01 5.745178618473e-01 5.766485629450e-01 5.787501799508e-01 5.808225155664e-01 5.828650096834e-01 5.848781644495e-01 5.868625488141e-01 5.888157383452e-01 5.907373394361e-01 5.926287616465e-01 5.944890119279e-01 5.963178349019e-01 5.981167353930e-01 5.998838170187e-01 6.016191904471e-01 6.033214601465e-01 6.049898702497e-01 6.066268002422e-01 6.082315329165e-01 6.098030433129e-01 6.113429779612e-01 6.128476497969e-01 6.143184585241e-01 6.157548604777e-01 6.171570183031e-01 6.185254047462e-01 6.198605787108e-01 6.211600960920e-01 6.224245580697e-01 6.236532592561e-01 6.248459937515e-01 6.260033046627e-01 6.271255051218e-01 6.282115631553e-01 6.292617010676e-01 6.302739328109e-01 6.312504970765e-01 6.321887551798e-01 6.330897577770e-01 6.339544435358e-01 6.347817969659e-01 6.355708829527e-01 6.363208806924e-01 6.370333686409e-01 6.377070561338e-01 6.383418199589e-01 6.389383058308e-01 6.394951208462e-01 6.400127743571e-01 6.404901770149e-01 6.409285032475e-01 6.413264345709e-01 6.416839388681e-01 6.420012886619e-01 6.422786830976e-01 6.425149727032e-01 6.427112138315e-01 6.428668054629e-01 6.429795801266e-01 6.430516751261e-01 6.430822853479e-01 6.430716031797e-01 6.430190535426e-01 6.429247098453e-01 6.427868913584e-01 6.426073771712e-01 6.423841641461e-01 6.421189328386e-01 6.418107912013e-01 6.414597505436e-01 6.410650576363e-01 6.406272821787e-01 6.401446673578e-01 6.396198960598e-01 6.390508593837e-01 6.384382830927e-01 6.377814311139e-01 6.370802065889e-01 6.363351624300e-01 6.355453552250e-01 6.347115431977e-01 6.338323974446e-01 6.329096053328e-01 6.319410465873e-01 6.309281625899e-01 6.298697027457e-01 6.287653393332e-01 6.276165333218e-01 6.264226849370e-01 6.251836157117e-01 6.238988634876e-01 6.225687303096e-01 6.211930633688e-01 6.197720223108e-01 6.183049471987e-01 6.167923327124e-01 6.152341367092e-01 6.136301220024e-01 6.119795968269e-01 6.102841583214e-01 6.085419992436e-01 6.067546299322e-01 6.049204888456e-01 6.030409826325e-01 6.011157400024e-01 5.991442465553e-01 5.971271691278e-01 5.950643920213e-01 5.929557555143e-01 5.908016170694e-01 5.886014648746e-01 5.863557143904e-01 5.840647458787e-01 5.817279807589e-01 5.793460704601e-01 5.769182241964e-01 5.744453921180e-01 5.719277149640e-01 5.693644935581e-01 5.667565232907e-01 5.641033937062e-01 5.614067307152e-01 5.586653177288e-01 5.558799601751e-01 5.530498950736e-01 5.501767034379e-01 5.472597463360e-01 5.442986071706e-01 5.412948019343e-01 5.382491123304e-01 5.351588062282e-01 5.320267045690e-01 5.288528648425e-01 5.256371697624e-01 5.223798085542e-01 5.190807497786e-01 5.157419804824e-01 5.123623207004e-01 5.089423319512e-01 5.054831278576e-01 5.019849172414e-01 4.984473736272e-01 4.948718827745e-01 4.912588848978e-01 4.876082388050e-01 4.839214903199e-01 4.801973107596e-01 4.764382540581e-01 4.726445698153e-01 4.688160044751e-01 4.649535804761e-01 4.610583876456e-01 4.571320112439e-01 4.531733439037e-01 4.491845066980e-01 4.451663870089e-01 4.411186101950e-01 4.370435557320e-01 4.329412291889e-01 4.288135534980e-01 4.246601845140e-01 4.204831999441e-01 4.162840345664e-01 4.120632050199e-01 4.078216712615e-01 4.035619486435e-01 3.992847328490e-01 3.949920312205e-01 3.906845272165e-01 3.863644629187e-01 3.820338910064e-01 3.776931111868e-01 3.733456579008e-01 3.689929493239e-01 3.646353773411e-01 3.602784422370e-01 3.559207923897e-01 3.515667548768e-01 3.472190776936e-01 3.428794273369e-01 3.385508328491e-01 3.342354224450e-01 3.299382424316e-01 3.256610716205e-01 3.214069022181e-01 3.171806602134e-01 3.129850529314e-01 3.088229236226e-01 3.046997599441e-01 3.006196230778e-01 2.965866571931e-01 2.926047532917e-01 2.886794205767e-01 2.848160010832e-01 2.810189987820e-01 2.772939461781e-01 2.736476170306e-01 2.700845808953e-01 2.666117174886e-01 2.632353330595e-01 2.599612653424e-01 2.567969800762e-01 2.537485175279e-01 2.508230434674e-01 2.480282216835e-01 2.453697162770e-01 2.428565057777e-01 2.404934973766e-01 2.382903031647e-01 2.362520779400e-01 2.343864928811e-01 2.326995434489e-01 2.311983600505e-01 2.298884708153e-01 2.287753455555e-01 2.278646750295e-01 2.271604132254e-01 2.266664188504e-01 2.263875700965e-01 2.263243904530e-01 2.264800132447e-01 2.268561628941e-01 2.274523557802e-01 2.282692533647e-01 2.293060252236e-01 2.305604242907e-01 2.320296798607e-01 2.337136638512e-01 2.356047430547e-01 2.377020552807e-01 2.400002428528e-01 2.424937796055e-01 2.451774416537e-01 2.480454582359e-01 2.510927117110e-01 2.543116762639e-01 2.576973980832e-01 2.612427306405e-01 2.649409476849e-01 2.687865300553e-01 2.727719057559e-01 2.768921110670e-01 2.811397972729e-01 2.855085976797e-01 2.899931237818e-01 2.945873683611e-01 2.992846848187e-01 3.040797203104e-01 3.089670310010e-01 3.139417518708e-01 3.189983627108e-01 3.241305743329e-01 3.293355971570e-01 3.346072757745e-01 3.399416751371e-01 3.453349788659e-01 3.507807506168e-01 3.562764754137e-01 3.618188955911e-01 3.674026180762e-01 3.730245976410e-01 3.786812638994e-01 3.843698744056e-01 3.900854822303e-01 3.958261259813e-01 4.015876202191e-01 4.073680470718e-01 4.131631440142e-01 4.189713521656e-01 4.247888407668e-01 4.306144225177e-01 4.364436117159e-01 4.422740692670e-01 4.481040452790e-01 4.539311337256e-01 4.597525548572e-01 4.655657997608e-01 4.713692991273e-01 4.771596983924e-01 4.829356321493e-01 4.886949946221e-01 4.944354753234e-01 5.001550803925e-01 5.058506475205e-01 5.115224136382e-01 5.171667561838e-01 5.227817531542e-01 5.283667629330e-01 5.339191848278e-01 5.394368965552e-01 5.449181785783e-01 5.503614606802e-01 5.557648268656e-01 5.611268056526e-01 5.664457785625e-01 5.717189478866e-01 5.769464457806e-01 5.821256671500e-01 5.872545648390e-01 5.923323992075e-01 5.973565979124e-01 6.023269525482e-01 6.072408431656e-01 6.120969170000e-01 6.168944228488e-01 6.216304803502e-01 6.263050551828e-01 6.309153822369e-01 6.354609694741e-01 6.399401452867e-01 6.443508584631e-01 6.486936642376e-01 6.529651563926e-01 6.571650827413e-01 6.612916826873e-01 6.653425962017e-01 6.693197428240e-01 6.732182981394e-01 6.770392927772e-01 6.807808129547e-01 6.844406400343e-01 6.880194543882e-01 6.915144006200e-01 6.949260447423e-01 6.982512372361e-01 7.014901512365e-01 7.046423095186e-01 7.077047894908e-01 7.106789776730e-01 7.135615800642e-01 7.163531225706e-01 7.190516847870e-01 7.216566129547e-01 7.241688041606e-01 7.265837560343e-01 7.289037912757e-01 7.311262249596e-01 7.332514357436e-01 7.352782763497e-01 7.372052814833e-01 7.390340439604e-01 7.407602862559e-01 7.423867291529e-01 7.439116222575e-01 7.453336269757e-01 7.466547294962e-01 7.478706842959e-01 7.489853769842e-01 7.499944351546e-01 7.509000635159e-01 7.517017452437e-01 7.523968446457e-01 7.529900855973e-01 7.534754574440e-01 7.538573315662e-01 7.541334018014e-01 7.543042433200e-01 7.543706201553e-01 7.543305240753e-01 7.541878908097e-01 7.539391403223e-01 7.535873147345e-01 7.531316018154e-01 7.525717109411e-01 7.519111245731e-01 7.511459670047e-01 7.502810688580e-01 7.493143854170e-01 7.482469613480e-01 7.470827128895e-01 7.458171522704e-01 7.444569622770e-01 7.429981706163e-01 7.414470640619e-01 7.398012965355e-01 7.380626479115e-01 7.362351699901e-01 7.343171721590e-01 7.323128675375e-01 7.302219536875e-01 7.280482243782e-01 7.257930808960e-01 7.234579793799e-01 7.210466618544e-01 7.185585065833e-01 7.159987985425e-01 7.133692601409e-01 7.106714362188e-01 7.079103073537e-01 7.050869750982e-01 7.022069268309e-01 6.992710509025e-01 6.962829973296e-01 6.932483465737e-01 6.901686421026e-01 6.870491844242e-01 6.838922037156e-01 6.807034855701e-01 6.774868835425e-01 6.742455868349e-01 6.709872696515e-01 6.677118168252e-01 6.644299772376e-01 6.611415517356e-01 6.578542398292e-01 6.545754818461e-01 6.513055755371e-01 6.480573192013e-01 6.448290324453e-01 6.416332302446e-01 6.384723126662e-01 6.353519235892e-01 6.322841473524e-01 6.292660032150e-01 6.263144448118e-01 6.234277401451e-01 6.206184555560e-01 6.178910521267e-01 6.152492266140e-01 6.127101464104e-01 6.102667789228e-01 6.079406414417e-01 6.057268915214e-01 6.036403814878e-01 6.016863395084e-01 5.998658904581e-01 5.981976232472e-01 5.966734078161e-01 5.953145332143e-01 5.941148476476e-01 5.930876852849e-01 5.922389303547e-01 5.915670548149e-01 5.910895280198e-01 5.907955065504e-01 5.907064999059e-01 5.908124299515e-01 5.911267292758e-01 5.916508423538e-01 5.923809999094e-01 5.933330897853e-01 5.944920552934e-01 5.958770304000e-01 5.974747288013e-01 5.992934934013e-01 6.013346447506e-01 6.035878023607e-01 6.060666605457e-01 6.087549551295e-01 6.116647520734e-01 6.147823120902e-01 6.181106394714e-01 6.216475340757e-01 6.253832658497e-01 6.293241294763e-01 6.334530394890e-01 6.377766919580e-01 6.422823676828e-01 6.469674430588e-01 6.518284457602e-01 6.568535171971e-01 6.620433485641e-01 6.673848730565e-01 6.728765261947e-01 6.785086925673e-01 6.842754253717e-01 6.901705691584e-01 6.961843602530e-01 7.023137001999e-01 7.085477350899e-01 7.148794520404e-01 7.213034074155e-01 7.278095186695e-01 7.343924822079e-01 7.410441714917e-01 7.477551284478e-01 7.545214886793e-01 7.613313952387e-01 7.681823066746e-01 7.750626354932e-01 7.819671394522e-01 7.888906092223e-01 7.958193534267e-01 8.027554394428e-01 8.096832370336e-01 8.166026879367e-01 8.235033085032e-01 8.303770367371e-01 8.372238291310e-01 8.440266243805e-01 8.507904462990e-01 8.574993188902e-01 8.641523214135e-01 8.707437222574e-01 8.772617750300e-01 8.837098956948e-01 8.900707510267e-01 8.963500788099e-01 9.025343777041e-01 9.086216906438e-01 9.146077429216e-01 9.204813280292e-01 9.262476786700e-01 9.318907623507e-01 9.374140155533e-01 9.428086293585e-01 9.480696511147e-01 9.531974022199e-01 9.581796194067e-01 9.630208828477e-01 9.677094404338e-01 9.722471030561e-01 9.766279347958e-01 9.808465447424e-01 9.849027910485e-01 9.887913597899e-01 9.925104734097e-01 9.960567825549e-01 9.994265548105e-01 1.002618210002e+00 1.005627900168e+00 1.008453606083e+00 1.011096584264e+00 1.013548155084e+00 1.015813244975e+00 1.017885439724e+00 1.019764712458e+00 1.021451148495e+00 1.022940626095e+00 1.024236967719e+00 1.025333111516e+00 1.026234649840e+00 1.026937552757e+00 1.027442361686e+00 1.027752770664e+00 1.027860532405e+00 1.027776467408e+00 1.027491648236e+00 1.027014460922e+00 1.026341562596e+00 1.025474164636e+00 1.024418031777e+00 1.023168315600e+00 1.021733781621e+00 1.020111392125e+00 1.018306717612e+00 1.016321957100e+00 1.014157880396e+00 1.011821575764e+00 1.009311375280e+00 1.006636269752e+00 1.003795845608e+00 1.000795646017e+00 9.976408099271e-01 9.943342075234e-01 9.908826471482e-01 9.872886692409e-01 9.835613305849e-01 9.797015886108e-01 9.757203635798e-01 9.716194585233e-01 9.674079578847e-01 9.630910264069e-01 9.586746236834e-01 9.541711822781e-01 9.495794303185e-01 9.449162963477e-01 9.401812983493e-01 9.353879950217e-01 9.305438985127e-01 9.256529791114e-01 9.207325333560e-01 9.157802269733e-01 9.108163739631e-01 9.058409553494e-01 9.008692396713e-01 8.959088678094e-01 8.909683116509e-01 8.860617095729e-01 8.811908304986e-01 8.763750326383e-01 8.716152877093e-01 8.669282258793e-01 8.623196420451e-01 8.578005139354e-01 8.533822672346e-01 8.490682240182e-01 8.448782604298e-01 8.408078399159e-01 8.368786323275e-01 8.330896898515e-01 8.294539918564e-01 8.259799342095e-01 8.226680487702e-01 8.195378486262e-01 8.165797095608e-01 8.138131274342e-01 8.112359222879e-01 8.088525181339e-01 8.066729994243e-01 8.046892841005e-01 8.029185796493e-01 8.013465551705e-01 7.999879010348e-01 7.988331556080e-01 7.978856945453e-01 7.971452723430e-01 7.966041447740e-01 7.962673219268e-01 7.961211400469e-01 7.961721189396e-01 7.964037097972e-01 7.968171277467e-01 7.974033819366e-01 7.981521433266e-01 7.990610409448e-01 8.001125935506e-01 8.013078036723e-01 8.026256923389e-01 8.040643985997e-01 8.056090712095e-01 8.072484060764e-01 8.089729513533e-01 8.107659997293e-01 8.126224878055e-01 8.145219588029e-01 8.164593917177e-01 8.184166810157e-01 8.203837355300e-01 8.223478142469e-01 8.242946195392e-01 8.262166743078e-01 8.280929110233e-01 8.299211495337e-01 8.316812972445e-01 8.333663502372e-01 8.349645432707e-01 8.364628687961e-01 8.378547713008e-01 8.391252167694e-01 8.402709995134e-01 8.412758392461e-01 8.421394688655e-01 8.428474080518e-01 8.433959195242e-01 8.437787164969e-01 8.439861156906e-01 8.440220083052e-01 8.438691274697e-01 8.435383616897e-01 8.430147099018e-01 8.423035494108e-01 8.414047970141e-01 8.403103709321e-01 8.390335259907e-01 8.375626703368e-01 8.359111217328e-01 8.340769972079e-01 8.320646911778e-01 8.298847104952e-01 8.275363682267e-01 8.250328297474e-01 8.223777643278e-01 8.195843219851e-01 8.166572671459e-01 8.136148080959e-01 8.104606803446e-01 8.072111803010e-01 8.038786730625e-01 8.004733629634e-01 7.970177787051e-01 7.935131291416e-01 7.899877077266e-01 7.864452074666e-01 7.829060514917e-01 7.793882198102e-01 7.758972172088e-01 7.724605541484e-01 7.690797946065e-01 7.657780035679e-01 7.625643297587e-01 7.594522852118e-01 7.564548702573e-01 7.535805424175e-01 7.508408534437e-01 7.482420473272e-01 7.457965444129e-01 7.434999046956e-01 7.413695484940e-01 7.393968329094e-01 7.375894681473e-01 7.359490965528e-01 7.344633307071e-01 7.331473401410e-01 7.319767782189e-01 7.309621173061e-01 7.300900280786e-01 7.293504232723e-01 7.287448822179e-01 7.282518876872e-01 7.278740924253e-01 7.275925542357e-01 7.274074105990e-01 7.273008661377e-01 7.272720856872e-01 7.273088549501e-01 7.274065895915e-01 7.275636507173e-01 7.277671554474e-01 7.280315275059e-01 7.283389811004e-01 7.287073179901e-01 7.291345622947e-01 7.296258524052e-01 7.302017246874e-01 7.308592321629e-01 7.316316505433e-01 7.325204650992e-01 7.335587455200e-01 7.347615845574e-01 7.361564042321e-01 7.377753887985e-01 7.396343164783e-01 7.417799697978e-01 7.442262852176e-01 7.470166852382e-01 7.501750821831e-01 7.537302993213e-01 7.577161193207e-01 7.621486883322e-01 7.670620697795e-01 7.724639257864e-01 7.783799745397e-01 7.848119798282e-01 7.917726948738e-01 7.992593563258e-01 8.072646005546e-01 8.157847992827e-01 8.247903253504e-01 8.342747670771e-01 8.441952496685e-01 8.545277775259e-01 8.652272119588e-01 8.762518416756e-01 8.875582922010e-01 8.990855754350e-01 9.107919802095e-01 9.226065198999e-01 9.344825246832e-01 9.463514636158e-01 9.581558256231e-01 9.698389498398e-01 9.813332785260e-01 9.925906489699e-01 1.003541671146e+00 1.014147792374e+00 1.024346284589e+00 1.034096847355e+00 1.043356314085e+00 1.052082760922e+00 1.060251169090e+00 1.067823741235e+00 1.074790709158e+00 1.081126332553e+00 1.086831700013e+00 1.091897292763e+00 1.096330943271e+00 1.100149389393e+00 1.103359481392e+00 1.106002330055e+00 1.108093620603e+00 1.109686749898e+00 1.110813743053e+00 1.111528932391e+00 1.111889583776e+00 1.111942000588e+00 1.111762419668e+00 1.111394666162e+00 1.110919040650e+00 1.110384443771e+00 1.109857494910e+00 1.109397875820e+00 1.109049311011e+00 1.108874285223e+00 1.108896337368e+00 1.109166772258e+00 1.109694434924e+00 1.110504235328e+00 1.111601577732e+00 1.112974838340e+00 1.114624812412e+00 1.116509471518e+00 1.118617319362e+00 1.120893772849e+00 1.123300807367e+00 1.125787283579e+00 1.128291599043e+00 1.130770190460e+00 1.133148621490e+00 1.135388116433e+00 1.137419816350e+00 1.139205183296e+00 1.140696829285e+00 1.141854557016e+00 1.142660577309e+00 1.143079828283e+00 1.143121300627e+00 1.142767677257e+00 1.142043121651e+00 1.140961840882e+00 1.139553074695e+00 1.137865348970e+00 1.135931667272e+00 1.133821487339e+00 1.131575169342e+00 1.129267889707e+00 1.126953871925e+00 1.124690782974e+00 1.122540878218e+00 1.120541307373e+00 1.118746799044e+00 1.117169746355e+00 1.115841877749e+00 1.114755112540e+00 1.113903046581e+00 1.113261160563e+00 1.112779837289e+00 1.112420972225e+00 1.112098087527e+00 1.111755605553e+00 1.111293685235e+00 1.110631981822e+00 1.109679156019e+00 1.108339010830e+00 1.106538731874e+00 1.104182295133e+00 1.101222251995e+00 1.097583132076e+00 1.093238457243e+00 1.088160702231e+00 1.082339893838e+00 1.075803881418e+00 1.068567791240e+00 1.060708288750e+00 1.052279040670e+00 1.043384700471e+00 1.034127397564e+00 1.024623349965e+00 1.015014583200e+00 1.005418390433e+00 9.959928453327e-01 9.868539241457e-01 9.781443124024e-01 9.699711783434e-01 9.624351983895e-01 9.556261743023e-01 9.495890223525e-01 9.443774775606e-01 9.399876365339e-01 9.364282704482e-01 9.336604726315e-01 9.316438818286e-01 9.303292920305e-01 9.296444533072e-01 9.295415425207e-01 9.299456521591e-01 9.308215912047e-01 9.321168965369e-01 9.338163514902e-01 9.359104988566e-01 9.384015801312e-01 9.413274577498e-01 9.447096733868e-01 9.486166869831e-01 9.530859701223e-01 9.581898085151e-01 9.639767355626e-01 9.704895277968e-01 9.777738069365e-01 9.858285130666e-01 9.946713550932e-01 1.004258042256e+00 1.014559053861e+00 1.025499724490e+00 1.036992277280e+00 1.048949216430e+00 1.061242322335e+00 1.073774643523e+00 1.086405876467e+00 1.099037385967e+00 1.111549703666e+00 1.123843177665e+00 1.135838021541e+00 1.147448953422e+00 1.158631873677e+00 1.169328923063e+00 1.179524723035e+00 1.189189260212e+00 1.198322325744e+00 1.206923238519e+00 1.214987033291e+00 1.222531685173e+00 1.229541203883e+00 1.236032922230e+00 1.241985951001e+00 1.247393283670e+00 1.252234942486e+00 1.256477787687e+00 1.260103544459e+00 1.263059685738e+00 1.265329569665e+00 1.266864987129e+00 1.267644696475e+00 1.267647871634e+00 1.266855013987e+00 1.265276997201e+00 1.262910907808e+00 1.259796222062e+00 1.255955338495e+00 1.251444945079e+00 1.246319916992e+00 1.240638963713e+00 1.234478386499e+00 1.227891797478e+00 1.220960000123e+00 1.213726948230e+00 1.206253362050e+00 1.198576599493e+00 1.190723431395e+00 1.182723190160e+00 1.175518672045e+00 1.166856442817e+00 1.157554636618e+00 1.148662663358e+00 1.141049532829e+00 1.135043212117e+00 1.130292396285e+00 1.125915305170e+00 1.120856851781e+00 1.114297087140e+00 1.106000952987e+00 1.096416227010e+00 1.086499213542e+00 1.077375551079e+00 1.069900175486e+00 1.064305016091e+00 1.060128244269e+00 1.056425251537e+00 1.052143606058e+00 1.046580958770e+00 1.039676665093e+00 1.032046254647e+00 1.024750616987e+00 1.018911603901e+00 1.015240043039e+00 1.013756824710e+00 1.013796721143e+00 1.014285536269e+00 1.014168108100e+00 1.012854085887e+00 1.010438087560e+00 1.007643415606e+00 1.005547292434e+00 1.005147615221e+00 1.006928442543e+00 1.010671511159e+00 1.015553358951e+00 1.020467816520e+00 1.024481687213e+00 1.027209991056e+00 1.028937595085e+00 1.030507893697e+00 1.032987974268e+00 1.037230452420e+00 1.043510055723e+00 1.051441040005e+00 1.060118507788e+00 1.068488366844e+00 1.075774576760e+00 1.081770145142e+00 1.086872202096e+00 1.091922022806e+00 1.097850403649e+00 1.105255211864e+00 1.114146698389e+00 1.123927254380e+00 1.133578603255e+00 1.142039103861e+00 1.148588088494e+00 1.153048298181e+00 1.155795870037e+00 1.157579251385e+00 1.159174858786e+00 1.161032539937e+00 1.163096258302e+00 1.164790663466e+00 1.165222167177e+00 1.163516249491e+00 1.159125746343e+00 1.151961073198e+00 1.142371661093e+00 1.130953155906e+00 1.118223001653e+00 1.104382770591e+00 1.089264764569e+00 1.072579112880e+00 1.054562996617e+00 1.036750736116e+00 9.881570808986e-01 9.318442514231e-01 8.581270857361e-01 8.057456538401e-01 8.068836472512e-01 8.582257001642e-01 9.233872831424e-01 9.629395720104e-01 9.533864408518e-01 8.922377355150e-01 7.990903975376e-01 7.148719094847e-01 6.874013931876e-01 7.308174061143e-01 8.083482657830e-01 8.709000269976e-01 8.874601584060e-01 8.504905782092e-01 7.755107191913e-01 6.998568974373e-01 6.708531878445e-01 7.090360095641e-01 7.850158351134e-01 8.516713939552e-01 8.765799739246e-01 8.500240811236e-01 7.851496070435e-01 7.168256947027e-01 6.906926535458e-01 7.291415143805e-01 8.074648553846e-01 8.808829319700e-01 9.166655684036e-01 9.034916084565e-01 8.519233164103e-01 7.923669530992e-01 7.646373015489e-01 7.910238284174e-01 8.548829289345e-01 9.176672922700e-01 9.473718995758e-01 9.310938522547e-01 8.775550523037e-01 8.159527676205e-01 7.864745793891e-01 8.134499678211e-01 8.819771687439e-01 9.529003246949e-01 9.919555260440e-01 9.829970716610e-01 9.304401761713e-01 8.584237324184e-01 8.046307489112e-01 8.004910604434e-01 8.445135448158e-01 9.043346300687e-01 9.448350540832e-01 9.468074910462e-01 9.114447871629e-01 8.587018355909e-01 8.198651150099e-01 8.192872881711e-01 8.541673421352e-01 8.970524401761e-01 9.176489033050e-01 8.990684088650e-01 8.434925388974e-01 7.727861185526e-01 7.227940309423e-01 7.227953163936e-01 7.681497546368e-01 8.243744041027e-01 8.561247631261e-01 8.443006664974e-01 7.899595768225e-01 7.142058057454e-01 6.543189413558e-01 6.451140537543e-01 6.871789280371e-01 7.463503216057e-01 7.864829757434e-01 7.894207273204e-01 7.584824569622e-01 7.166919864355e-01 6.977037269685e-01 7.229520665855e-01 7.814007461042e-01 8.407317896243e-01 8.721313384704e-01 8.649479827935e-01 8.528469630221e-01
 8.350884613188e-01 8.328244712515e-01 8.305712494761e-01 8.281877257406e-01 8.256004474431e-01 8.228608515397e-01 8.201081295146e-01 8.174732723182e-01 8.150078484683e-01 8.126725946928e-01 8.103468001915e-01 8.078803363001e-01 8.051823321400e-01 8.023039396949e-01 7.994180517925e-01 7.966945933694e-01 7.941838640194e-01 7.917976352848e-01 7.893719442120e-01 7.867632874943e-01 7.839274921361e-01 7.809568922952e-01 7.780331852125e-01 7.753017061658e-01 7.727715769749e-01 7.703218727994e-01 7.677936642588e-01 7.650798869415e-01 7.621721022246e-01 7.591615672355e-01 7.561976218270e-01 7.534038047692e-01 7.507975113480e-01 7.482691182565e-01 7.456548263869e-01 7.428315048733e-01 7.397872475921e-01 7.366358571325e-01 7.335606121287e-01 7.306979472714e-01 7.280451646471e-01 7.254541431768e-01 7.227322404367e-01 7.197690595703e-01 7.165976115983e-01 7.133682600563e-01 7.102616106357e-01 7.073770264892e-01 7.046748842021e-01 7.019968307412e-01 6.991689425181e-01 6.961103427808e-01 6.928707061138e-01 6.895965960504e-01 6.864462154212e-01 6.835009746495e-01 6.807183263011e-01 6.779520706382e-01 6.750423378304e-01 6.719042612016e-01 6.685835538321e-01 6.652239141623e-01 6.619975190253e-01 6.590003458140e-01 6.561812253972e-01 6.533626458454e-01 6.503524826901e-01 6.470700412352e-01 6.436021886540e-01 6.401535776058e-01 6.369115547654e-01 6.339223533418e-01 6.310591930716e-01 6.281106464921e-01 6.249230422248e-01 6.214925616148e-01 6.179596635999e-01 6.145097155701e-01 6.112634358687e-01 6.082112569470e-01 6.052304146953e-01 6.021573802917e-01 5.988780242471e-01 5.953871494686e-01 5.917937453655e-01 5.882658772539e-01 5.849389944955e-01 5.818274304283e-01 5.788076563143e-01 5.756824647441e-01 5.723029916603e-01 5.686725928139e-01 5.649558591112e-01 5.613768060256e-01 5.580710231734e-01 5.549933677394e-01 5.519456341951e-01 5.487043465413e-01 5.451716628349e-01 5.414362974683e-01 5.377121761264e-01 5.341974848601e-01 5.309485848253e-01 5.278520036510e-01 5.247041032883e-01 5.213361520745e-01 5.177193279125e-01 5.139702480689e-01 5.102747248036e-01 5.067767153535e-01 5.034953419251e-01 5.003195221093e-01 4.970726728977e-01 4.936140385792e-01 4.899228328117e-01 4.861096952927e-01 4.823567439048e-01 4.788063044373e-01 4.754748946519e-01 4.722327990480e-01 4.688829320314e-01 4.652845609227e-01 4.614492190817e-01 4.575366158112e-01 4.537524732344e-01 4.502155614809e-01 4.468766625018e-01 4.435524634074e-01 4.400506190315e-01 4.362991841131e-01 4.323902792222e-01 4.285073619747e-01 4.248044932377e-01 4.213109779895e-01 4.179190065835e-01 4.144647480855e-01 4.108361371346e-01 4.070353199536e-01 4.031623148573e-01 3.993445829983e-01 3.956673892087e-01 3.921204386602e-01 3.886156061252e-01 3.850446161129e-01 3.813401659942e-01 3.775138899595e-01 3.736412410634e-01 3.698245469348e-01 3.661226798746e-01 3.625156966938e-01 3.589234396346e-01 3.552632041503e-01 3.514996012540e-01 3.476649930892e-01 3.438341685243e-01 3.400667699024e-01 3.363718829291e-01 3.327133059851e-01 3.290427129948e-01 3.253297932548e-01 3.215702948795e-01 3.177859796747e-01 3.140030648817e-01 3.102372725434e-01 3.064968111261e-01 3.027775823275e-01 2.990643621934e-01 2.953356608857e-01 2.915807701467e-01 2.878042778815e-01 2.840233236245e-01 2.802567694320e-01 2.765156995884e-01 2.727933089391e-01 2.690740318040e-01 2.653487436279e-01 2.616153087646e-01 2.578775884318e-01 2.541426742123e-01 2.504190964725e-01 2.467095302877e-01 2.430118052053e-01 2.393229482455e-01 2.356365550569e-01 2.319524036883e-01 2.282755085501e-01 2.246132309765e-01 2.209661207714e-01 2.173314674163e-01 2.137054480654e-01 2.100903819702e-01 2.064937063554e-01 2.029182681644e-01 1.993635291694e-01 1.958207977478e-01 1.922880936098e-01 1.887712347811e-01 1.852776293426e-01 1.818149961635e-01 1.783808341656e-01 1.749706121498e-01 1.715831275907e-01 1.682224094126e-01 1.648973652555e-01 1.616124925818e-01 1.583691066253e-01 1.551661865079e-01 1.520043922869e-01 1.488892969684e-01 1.458254641544e-01 1.428190702840e-01 1.398719456527e-01 1.369864466225e-01 1.341654039917e-01 1.314145376744e-01 1.287394305207e-01 1.261458401615e-01 1.236385413891e-01 1.212222863113e-01 1.189026675287e-01 1.166875408301e-01 1.145817822003e-01 1.125917624460e-01 1.107243457126e-01 1.089857162837e-01 1.073829935287e-01 1.059223010949e-01 1.046098714796e-01 1.034502030467e-01 1.024500436220e-01 1.016139031816e-01 1.009452640084e-01 1.004477625662e-01 1.001241690074e-01 9.997658733302e-02 1.000060242080e-01 1.002114317579e-01 1.005917445631e-01 1.011445387254e-01 1.018685092671e-01 1.027588926384e-01 1.038116061950e-01 1.050208117462e-01 1.063815563980e-01 1.078883853514e-01 1.095352575373e-01 1.113156068608e-01 1.132212975085e-01 1.152481986269e-01 1.173898427046e-01 1.196388180983e-01 1.219889921900e-01 1.244337548803e-01 1.269676591048e-01 1.295853364987e-01 1.322825755530e-01 1.350531873284e-01 1.378914248059e-01 1.407938504113e-01 1.437566347103e-01 1.467751407442e-01 1.498462299258e-01 1.529666367709e-01 1.561318625416e-01 1.593398743074e-01 1.625873650842e-01 1.658712076561e-01 1.691887740331e-01 1.725385444769e-01 1.759179679190e-01 1.793250279633e-01 1.827576781325e-01 1.862130380713e-01 1.896887190318e-01 1.931864637454e-01 1.967036647513e-01 2.002382976917e-01 2.037883293572e-01 2.073519321371e-01 2.109302741072e-01 2.145201451924e-01 2.181220760873e-01 2.217340240086e-01 2.253545640520e-01 2.289842196396e-01 2.326210190849e-01 2.362636950431e-01 2.399132297456e-01 2.435665403655e-01 2.472250056631e-01 2.508862377222e-01 2.545511053511e-01 2.582177883178e-01 2.618857023893e-01 2.655556739776e-01 2.692251184489e-01 2.728950684911e-01 2.765647609809e-01 2.802328559682e-01 2.838992329912e-01 2.875636908813e-01 2.912256403832e-01 2.948847599452e-01 2.985398713396e-01 3.021913943363e-01 3.058384219368e-01 3.094812479611e-01 3.131185947655e-01 3.167507841216e-01 3.203765207039e-01 3.239964376667e-01 3.276097791987e-01 3.312157459938e-01 3.348150168532e-01 3.384061418726e-01 3.419899647431e-01 3.455652466645e-01 3.491317942175e-01 3.526891229208e-01 3.562376347736e-01 3.597766467300e-01 3.633057497670e-01 3.668246572700e-01 3.703335251855e-01 3.738313811952e-01 3.773182061632e-01 3.807937994484e-01 3.842582081580e-01 3.877109671326e-01 3.911513858098e-01 3.945791286785e-01 3.979940900300e-01 4.013958767104e-01 4.047845959260e-01 4.081610493547e-01 4.115234618553e-01 4.148713860652e-01 4.182053158437e-01 4.215235880793e-01 4.248274780678e-01 4.281156364847e-01 4.313898149763e-01 4.346485072343e-01 4.378921947274e-01 4.411188138456e-01 4.443292051028e-01 4.475218897237e-01 4.506974020407e-01 4.538568674219e-01 4.569987408610e-01 4.601239968470e-01 4.632320997493e-01 4.663212782124e-01 4.693898567402e-01 4.724405384513e-01 4.754719099309e-01 4.784847507041e-01 4.814796120551e-01 4.844546642951e-01 4.874087649993e-01 4.903420599171e-01 4.932546674978e-01 4.961466369422e-01 4.990186144951e-01 5.018696641266e-01 5.046997728442e-01 5.075068303190e-01 5.102920517931e-01 5.130550375876e-01 5.157956508808e-01 5.185151463103e-01 5.212116593633e-01 5.238849788511e-01 5.265337601123e-01 5.291588513156e-01 5.317609136563e-01 5.343390333802e-01 5.368937097309e-01 5.394237709414e-01 5.419291413596e-01 5.444089984675e-01 5.468630221357e-01 5.492915319835e-01 5.516939104910e-01 5.540713446000e-01 5.564239574308e-01 5.587496024152e-01 5.610488894907e-01 5.633191364742e-01 5.655628116043e-01 5.677785519792e-01 5.699683421456e-01 5.721302844413e-01 5.742646100169e-01 5.763703645931e-01 5.784474260439e-01 5.804953881463e-01 5.825141519348e-01 5.845039567028e-01 5.864657059365e-01 5.883964557133e-01 5.902973761898e-01 5.921679476869e-01 5.940075770889e-01 5.958169446716e-01 5.975967521853e-01 5.993442792556e-01 6.010592981520e-01 6.027431447023e-01 6.043942950946e-01 6.060140745346e-01 6.076024626145e-01 6.091581682863e-01 6.106809755331e-01 6.121703923096e-01 6.136246473682e-01 6.150464985492e-01 6.164350516430e-01 6.177901111817e-01 6.191121790648e-01 6.203984684899e-01 6.216499569463e-01 6.228662036164e-01 6.240474470315e-01 6.251933106889e-01 6.263060402467e-01 6.273822499549e-01 6.284222878365e-01 6.294259530221e-01 6.303931720154e-01 6.313240619045e-01 6.322182910196e-01 6.330767397303e-01 6.338979287554e-01 6.346809385001e-01 6.354268818555e-01 6.361339349659e-01 6.368038086830e-01 6.374360076990e-01 6.380304754268e-01 6.385856737001e-01 6.391016796266e-01 6.395794755517e-01 6.400173512678e-01 6.404163937700e-01 6.407760080922e-01 6.410956366836e-01 6.413756252657e-01 6.416148626119e-01 6.418139047665e-01 6.419725770448e-01 6.420904096353e-01 6.421673754065e-01 6.422035926715e-01 6.421990469988e-01 6.421529895026e-01 6.420664727962e-01 6.419368877012e-01 6.417658766355e-01 6.415527652918e-01 6.412982519057e-01 6.410015513316e-01 6.406628199177e-01 6.402804797190e-01 6.398555666747e-01 6.393874436710e-01 6.388761094299e-01 6.383222116342e-01 6.377253308276e-01 6.370842029768e-01 6.363998188659e-01 6.356707135214e-01 6.348983674581e-01 6.340832496834e-01 6.332227863728e-01 6.323188702192e-01 6.313707844364e-01 6.303782146897e-01 6.293413828204e-01 6.282597582934e-01 6.271335703026e-01 6.259633072743e-01 6.247474649479e-01 6.234871893094e-01 6.221816877243e-01 6.208305462302e-01 6.194349209526e-01 6.179945180479e-01 6.165083490444e-01 6.149778621339e-01 6.134013677381e-01 6.117800386368e-01 6.101139129338e-01 6.084010197738e-01 6.066440807607e-01 6.048413934453e-01 6.029933420151e-01 6.010997235975e-01 5.991609352299e-01 5.971762493701e-01 5.951464959384e-01 5.930711204495e-01 5.909508327445e-01 5.887852413446e-01 5.865738451690e-01 5.843177065446e-01 5.820168783043e-01 5.796704150180e-01 5.772802582525e-01 5.748436303316e-01 5.723633348306e-01 5.698379746601e-01 5.672679356105e-01 5.646540958374e-01 5.619948754837e-01 5.592913279338e-01 5.565450050886e-01 5.537539909003e-01 5.509190359483e-01 5.480405623216e-01 5.451197616263e-01 5.421553202160e-01 5.391480744827e-01 5.360982131280e-01 5.330057980691e-01 5.298724740800e-01 5.266955226330e-01 5.234780331509e-01 5.202192074085e-01 5.169189208911e-01 5.135780198430e-01 5.101970924513e-01 5.067765032246e-01 5.033161123821e-01 4.998166888050e-01 4.962788065183e-01 4.927029505626e-01 4.890885512158e-01 4.854376301752e-01 4.817494232555e-01 4.780254540994e-01 4.742662060508e-01 4.704713973236e-01 4.666418237505e-01 4.627792634394e-01 4.588824536110e-01 4.549536272447e-01 4.509927383244e-01 4.470015750722e-01 4.429798577326e-01 4.389287481170e-01 4.348498585702e-01 4.307425218585e-01 4.266096695104e-01 4.224511068801e-01 4.182673090550e-01 4.140607391019e-01 4.098323267327e-01 4.055824704753e-01 4.013127896969e-01 3.970242549888e-01 3.927191877703e-01 3.883979102433e-01 3.840622207378e-01 3.797146509602e-01 3.753557888734e-01 3.709883082646e-01 3.666136894625e-01 3.622335843793e-01 3.578509513786e-01 3.534661169699e-01 3.490829931316e-01 3.447033517368e-01 3.403292186581e-01 3.359642557023e-01 3.316101117216e-01 3.272692316192e-01 3.229466031551e-01 3.186440554735e-01 3.143643438753e-01 3.101119139603e-01 3.058907989827e-01 3.017042995285e-01 2.975562054627e-01 2.934515737989e-01 2.893947305758e-01 2.853888394151e-01 2.814403434059e-01 2.775540973818e-01 2.737349085581e-01 2.699886900325e-01 2.663206629911e-01 2.627375397264e-01 2.592449281763e-01 2.558496341454e-01 2.525580138251e-01 2.493777344692e-01 2.463150908735e-01 2.433772139140e-01 2.405704644187e-01 2.379041480752e-01 2.353839109105e-01 2.330174785746e-01 2.308133147212e-01 2.287757626691e-01 2.269150994647e-01 2.252357128540e-01 2.237447518005e-01 2.224491793249e-01 2.213533415876e-01 2.204636542148e-01 2.197835924064e-01 2.193178485399e-01 2.190695551013e-01 2.190415762017e-01 2.192354397023e-01 2.196518598664e-01 2.202922875088e-01 2.211547685805e-01 2.222392864875e-01 2.235432466800e-01 2.250642190379e-01 2.267992335684e-01 2.287440352180e-01 2.308940479298e-01 2.332438809515e-01 2.357906490350e-01 2.385247954037e-01 2.414431058331e-01 2.445390837595e-01 2.478049918936e-01 2.512353172819e-01 2.548228614751e-01 2.585610318958e-01 2.624438245518e-01 2.664637730711e-01 2.706144464988e-01 2.748898369785e-01 2.792832677174e-01 2.837884553131e-01 2.884004782599e-01 2.931120135306e-01 2.979175691823e-01 3.028130964033e-01 3.077916213451e-01 3.128483182569e-01 3.179783943327e-01 3.231769648316e-01 3.284398806302e-01 3.337612439686e-01 3.391380080670e-01 3.445656801744e-01 3.500396055556e-01 3.555564830996e-01 3.611131396331e-01 3.667040933620e-01 3.723272065305e-01 3.779795003634e-01 3.836560110608e-01 3.893550775956e-01 3.950731551952e-01 4.008076074143e-01 4.065546688182e-01 4.123116315356e-01 4.180773420138e-01 4.238466633278e-01 4.296181960114e-01 4.353908006101e-01 4.411596484885e-01 4.469249543521e-01 4.526813559512e-01 4.584284519254e-01 4.641635560590e-01 4.698853639626e-01 4.755903881324e-01 4.812770040053e-01 4.869437815902e-01 4.925882173969e-01 4.982081440668e-01 5.038020169029e-01 5.093680746410e-01 5.149035020185e-01 5.204073531871e-01 5.258779547480e-01 5.313128084762e-01 5.367091476772e-01 5.420689918351e-01 5.473867027260e-01 5.526628035949e-01 5.578940071486e-01 5.630802168317e-01 5.682193024219e-01 5.733089074275e-01 5.783486310737e-01 5.833360424079e-01 5.882705225090e-01 5.931493613972e-01 5.979720620261e-01 6.027365962125e-01 6.074413046529e-01 6.120860186720e-01 6.166674921959e-01 6.211853702260e-01 6.256386100523e-01 6.300241793750e-01 6.343430637430e-01 6.385919927048e-01 6.427697614766e-01 6.468762802774e-01 6.509091577245e-01 6.548686865040e-01 6.587517478599e-01 6.625581668905e-01 6.662859731784e-01 6.699343886486e-01 6.735029895046e-01 6.769897875950e-01 6.803932521920e-01 6.837132746858e-01 6.869469761128e-01 6.900967947585e-01 6.931578705555e-01 6.961313001933e-01 6.990151080692e-01 7.018086181626e-01 7.045122118293e-01 7.071227501811e-01 7.096414011577e-01 7.120651674484e-01 7.143950637065e-01 7.166296181326e-01 7.187669552109e-01 7.208093292844e-01 7.227518223478e-01 7.245973416773e-01 7.263433914656e-01 7.279893663643e-01 7.295360548238e-01 7.309804214124e-01 7.323253233519e-01 7.335665305526e-01 7.347063127656e-01 7.357442199006e-01 7.366776070891e-01 7.375097162215e-01 7.382366445436e-01 7.388614289269e-01 7.393808636335e-01 7.397964718330e-01 7.401094284739e-01 7.403157000257e-01 7.404201919144e-01 7.404189757661e-01 7.403146924677e-01 7.401063322038e-01 7.397942244235e-01 7.393797232582e-01 7.388614222052e-01 7.382421127602e-01 7.375199619767e-01 7.366975937017e-01 7.357742563793e-01 7.347503468339e-01 7.336295725069e-01 7.324085895633e-01 7.310919348787e-01 7.296784148203e-01 7.281692709570e-01 7.265680008406e-01 7.248723754864e-01 7.230870747068e-01 7.212106103062e-01 7.192474468054e-01 7.171978176677e-01 7.150624587337e-01 7.128467609310e-01 7.105484565917e-01 7.081724361439e-01 7.057196716545e-01 7.031936409480e-01 7.005966401301e-01 6.979299657160e-01 6.951974566194e-01 6.924013288286e-01 6.895447427139e-01 6.866316148111e-01 6.836633253910e-01 6.806449979738e-01 6.775796825293e-01 6.744714914583e-01 6.713241547956e-01 6.681395890207e-01 6.649258271647e-01 6.616839908851e-01 6.584203635297e-01 6.551385599438e-01 6.518430352412e-01 6.485409929518e-01 6.452330977559e-01 6.419308062939e-01 6.386330031731e-01 6.353508606820e-01 6.320858937100e-01 6.288458662486e-01 6.256391116368e-01 6.224655635549e-01 6.193406961157e-01 6.162616648083e-01 6.132421054503e-01 6.102856307215e-01 6.073967122851e-01 6.045903879037e-01 6.018611966840e-01 5.992297216228e-01 5.966922501259e-01 5.942613458085e-01 5.919446570687e-01 5.897429749292e-01 5.876743143144e-01 5.857326744991e-01 5.839384910070e-01 5.822869778044e-01 5.807921582854e-01 5.794600697039e-01 5.782899369081e-01 5.773010676011e-01 5.764835533185e-01 5.758575743427e-01 5.754174638586e-01 5.751737433027e-01 5.751324977036e-01 5.752888595798e-01 5.756610766045e-01 5.762357366022e-01 5.770320435982e-01 5.780397270099e-01 5.792683340839e-01 5.807190617985e-01 5.823852463888e-01 5.842813081174e-01 5.863899277063e-01 5.887271556565e-01 5.912797056822e-01 5.940514433097e-01 5.970428166179e-01 6.002420669845e-01 6.036590543975e-01 6.072778553454e-01 6.111051647199e-01 6.151290739858e-01 6.193484337973e-01 6.237604775193e-01 6.283533070555e-01 6.331315336458e-01 6.380784162909e-01 6.431954809616e-01 6.484730558066e-01 6.539048436128e-01 6.594869425045e-01 6.652072381800e-01 6.710641877605e-01 6.770461905081e-01 6.831480697843e-01 6.893632644694e-01 6.956822114178e-01 7.021002778635e-01 7.086069343119e-01 7.151977092702e-01 7.218639885909e-01 7.285962667561e-01 7.353909532223e-01 7.422370806662e-01 7.491289837273e-01 7.560605771179e-01 7.630195214991e-01 7.700052082619e-01 7.770041371117e-01 7.840149065434e-01 7.910263372157e-01 7.980325945791e-01 8.050299272204e-01 8.120036861147e-01 8.189580100137e-01 8.258771135745e-01 8.327599303685e-01 8.395989771255e-01 8.463841603932e-01 8.531178376568e-01 8.597823461734e-01 8.663831149800e-01 8.729058155676e-01 8.793488735723e-01 8.857081891473e-01 8.919703456664e-01 8.981414570490e-01 9.042047497260e-01 9.101643966440e-01 9.160101761661e-01 9.217378982312e-01 9.273466041674e-01 9.328232724811e-01 9.381747253187e-01 9.433860190421e-01 9.484596127656e-01 9.533891819226e-01 9.581686985407e-01 9.627996668006e-01 9.672712025939e-01 9.715860124413e-01 9.757365503173e-01 9.797217193220e-01 9.835387490337e-01 9.871813286051e-01 9.906502300611e-01 9.939420176570e-01 9.970535782074e-01 9.999829535544e-01 1.002727349457e+00 1.005284955531e+00 1.007654513550e+00 1.009832030625e+00 1.011821396170e+00 1.013614157006e+00 1.015214903045e+00 1.016619147660e+00 1.017826269045e+00 1.018839348608e+00 1.019651629450e+00 1.020270822556e+00 1.020688315249e+00 1.020911172468e+00 1.020937552398e+00 1.020765636109e+00 1.020402797839e+00 1.019839607860e+00 1.019088547309e+00 1.018141836708e+00 1.017006666731e+00 1.015683914057e+00 1.014172081107e+00 1.012479448929e+00 1.010602244163e+00 1.008548952745e+00 1.006318597035e+00 1.003916635017e+00 1.001346424178e+00 9.986093470279e-01 9.957141494316e-01 9.926593890244e-01 9.894547450564e-01 9.861001951884e-01 9.826049349055e-01 9.789709382695e-01 9.752054095366e-01 9.713137872626e-01 9.673005523908e-01 9.631765706589e-01 9.589405259536e-01 9.546084143005e-01 9.501794701150e-01 9.456654782161e-01 9.410724676735e-01 9.364061002504e-01 9.316809712210e-01 9.268956145808e-01 9.220684817341e-01 9.171994855274e-01 9.123029273388e-01 9.073872060410e-01 9.024573146978e-01 8.975306299609e-01 8.926053175685e-01 8.877026491411e-01 8.828230190292e-01 8.779823020438e-01 8.731876046738e-01 8.684485103555e-01 8.637794197487e-01 8.591812837223e-01 8.546744930854e-01 8.502586335222e-01 8.459514669424e-01 8.417577371645e-01 8.376886053047e-01 8.337528612236e-01 8.299553664449e-01 8.263140990984e-01 8.228228160974e-01 8.195035891675e-01 8.163532349621e-01 8.133824830648e-01 8.105991724117e-01 8.080016754681e-01 8.056074685636e-01 8.034053159858e-01 8.014110324481e-01 7.996218492879e-01 7.980395450831e-01 7.966700539224e-01 7.955053370047e-01 7.945565588617e-01 7.938096990218e-01 7.932751707787e-01 7.929411448534e-01 7.928076359307e-01 7.928716605443e-01 7.931234332002e-01 7.935640493398e-01 7.941785053291e-01 7.949698289790e-01 7.959190081870e-01 7.970252779384e-01 7.982767581832e-01 7.996618051443e-01 8.011749474902e-01 8.027981306453e-01 8.045293847682e-01 8.063471158690e-01 8.082478356858e-01 8.102153583688e-01 8.122368578964e-01 8.143024623186e-01 8.163955172616e-01 8.185086382862e-01 8.206224810020e-01 8.227318305936e-01 8.248168082637e-01 8.268698121752e-01 8.288766194005e-01 8.308238698667e-01 8.327044042406e-01 8.344979094459e-01 8.362034008490e-01 8.378009432630e-01 8.392855153231e-01 8.406456058771e-01 8.418696115142e-01 8.429524380986e-01 8.438811597333e-01 8.446528662688e-01 8.452536074274e-01 8.456855406850e-01 8.459338903817e-01 8.459982653243e-01 8.458748692803e-01 8.455541493069e-01 8.450436554479e-01 8.443274246195e-01 8.434189014330e-01 8.423052290333e-01 8.409928384373e-01 8.394862504832e-01 8.377780254032e-01 8.358831171752e-01 8.337936859287e-01 8.315245890281e-01 8.290763962623e-01 8.264570043795e-01 8.236758149719e-01 8.207374592854e-01 8.176560858662e-01 8.144379048188e-01 8.110982796258e-01 8.076428054464e-01 8.040925203748e-01 8.004527998175e-01 7.967410271367e-01 7.929716957924e-01 7.891559989054e-01 7.853170040463e-01 7.814575672836e-01 7.776070077524e-01 7.737696179646e-01 7.699647746206e-01 7.662114533971e-01 7.625153891208e-01 7.589021096688e-01 7.553748567303e-01 7.519533167271e-01 7.486461367815e-01 7.454673384212e-01 7.424239819134e-01 7.395276233614e-01 7.367842221739e-01 7.341975450388e-01 7.317810200342e-01 7.295233034436e-01 7.274427532963e-01 7.255255387045e-01 7.237776730999e-01 7.221994669333e-01 7.207744130358e-01 7.195156426005e-01 7.183979048436e-01 7.174281001303e-01 7.165923137106e-01 7.158803830772e-01 7.152899037250e-01 7.148028063044e-01 7.144189270344e-01 7.141210412432e-01 7.139099005584e-01 7.137683155126e-01 7.136986725852e-01 7.136908144241e-01 7.137411186482e-01 7.138540199986e-01 7.140176110350e-01 7.142516986077e-01 7.145423996297e-01 7.149118710967e-01 7.153632256295e-01 7.159063109845e-01 7.165658555333e-01 7.173447203441e-01 7.182805114302e-01 7.193781022893e-01 7.206768766206e-01 7.221931538930e-01 7.239587049990e-01 7.260073885558e-01 7.283572712937e-01 7.310542048346e-01 7.341126332402e-01 7.375737580574e-01 7.414582093230e-01 7.457922783261e-01 7.506023091551e-01 7.558992091993e-01 7.617086456133e-01 7.680305891646e-01 7.748812145229e-01 7.822502610615e-01 7.901415948469e-01 7.985403687808e-01 8.074277013632e-01 8.167886299873e-01 8.265842484573e-01 8.367947236110e-01 8.473689535598e-01 8.582744660824e-01 8.694560090189e-01 8.808670769630e-01 8.924566317795e-01 9.041603167491e-01 9.159323156497e-01 9.276986730220e-01 9.394135798236e-01 9.510070904875e-01 9.624250800171e-01 9.736117805743e-01 9.845056688650e-01 9.950620915613e-01 1.005218731602e+00 1.014944298540e+00 1.024183139629e+00 1.032905993470e+00 1.041077106169e+00 1.048667381613e+00 1.055661830662e+00 1.062034345145e+00 1.067789569558e+00 1.072910694423e+00 1.077414969489e+00 1.081304972922e+00 1.084600923093e+00 1.087333321735e+00 1.089521743976e+00 1.091218434479e+00 1.092450944945e+00 1.093283798731e+00 1.093757834977e+00 1.093935932410e+00 1.093881825005e+00 1.093647244879e+00 1.093310607423e+00 1.092918223384e+00 1.092548312421e+00 1.092245683176e+00 1.092073782303e+00 1.092081989212e+00 1.092305419278e+00 1.092793573424e+00 1.093556277478e+00 1.094630265624e+00 1.096006259032e+00 1.097695000115e+00 1.099681488051e+00 1.101938581165e+00 1.104450477030e+00 1.107159996351e+00 1.110041909579e+00 1.113029210596e+00 1.116076760529e+00 1.119123369754e+00 1.122105048590e+00 1.124975598746e+00 1.127661815605e+00 1.130128034273e+00 1.132312120244e+00 1.134182529917e+00 1.135701563884e+00 1.136842421537e+00 1.137597767034e+00 1.137947485533e+00 1.137915034086e+00 1.137494686053e+00 1.136727454113e+00 1.135637123403e+00 1.134266455991e+00 1.132671090353e+00 1.130893109464e+00 1.129004280847e+00 1.127048261605e+00 1.125098500624e+00 1.123201457117e+00 1.121411335359e+00 1.119775345118e+00 1.118318255036e+00 1.117077351301e+00 1.116047263836e+00 1.115241017342e+00 1.114627650143e+00 1.114183554770e+00 1.113862957675e+00 1.113601557106e+00 1.113344557459e+00 1.112994611192e+00 1.112489364393e+00 1.111723190025e+00 1.110617549624e+00 1.109083375988e+00 1.107035590141e+00 1.104411915322e+00 1.101131908950e+00 1.097169183896e+00 1.092466987698e+00 1.087025831237e+00 1.080840649199e+00 1.073930434966e+00 1.066345600323e+00 1.058129696012e+00 1.049382949951e+00 1.040179121342e+00 1.030644496613e+00 1.020894218726e+00 1.011057496194e+00 1.001281223873e+00 9.916850150403e-01 9.824217854254e-01 9.735979593327e-01 9.653429158965e-01 9.577413762354e-01 9.508755752390e-01 9.448052447967e-01 9.395521891418e-01 9.351431893001e-01 9.315496720515e-01 9.287600597621e-01 9.267179128651e-01 9.253737625142e-01 9.246691586215e-01 9.245348979284e-01 9.249279978122e-01 9.257821191960e-01 9.270787874255e-01 9.287798827795e-01 9.308899714726e-01 9.334158814455e-01 9.363770136366e-01 9.398238654500e-01 9.437872859258e-01 9.483407641633e-01 9.535185699242e-01 9.593881255007e-01 9.659823472974e-01 9.733304193280e-01 9.814519975411e-01 9.903253861699e-01 9.999418738343e-01 1.010231478594e+00 1.021143150479e+00 1.032579223506e+00 1.044441647597e+00 1.056627098255e+00 1.069006238233e+00 1.081481101384e+00 1.093916907814e+00 1.106226875856e+00 1.118303334439e+00 1.130067290703e+00 1.141454890288e+00 1.152403003035e+00 1.162887788117e+00 1.172870140003e+00 1.182352808473e+00 1.191320508871e+00 1.199787780341e+00 1.207761587631e+00 1.215244932350e+00 1.222258617765e+00 1.228789403347e+00 1.234852914463e+00 1.240424834848e+00 1.245498708653e+00 1.250047106729e+00 1.254035899592e+00 1.257443237288e+00 1.260216644173e+00 1.262339498840e+00 1.263764774656e+00 1.264476850638e+00 1.264456365065e+00 1.263692196956e+00 1.262200183318e+00 1.259982901439e+00 1.257087053689e+00 1.253535893334e+00 1.249391941963e+00 1.244707670639e+00 1.239539874706e+00 1.233961469855e+00 1.228016361282e+00 1.221779316863e+00 1.215279510340e+00 1.208568847375e+00 1.201668761570e+00 1.194596085470e+00 1.187366368461e+00 1.180750594802e+00 1.172659936367e+00 1.163914877649e+00 1.155562486430e+00 1.148472097982e+00 1.142965957277e+00 1.138686085010e+00 1.134748092984e+00 1.130094851547e+00 1.123907903134e+00 1.115951210074e+00 1.106674673611e+00 1.097030790766e+00 1.088142015659e+00 1.080855391104e+00 1.075395359084e+00 1.071298554533e+00 1.067613393774e+00 1.063283803027e+00 1.057604841014e+00 1.050508202865e+00 1.042603236720e+00 1.034948895465e+00 1.028666510955e+00 1.024475181165e+00 1.022407873378e+00 1.021815020793e+00 1.021637888604e+00 1.020833164095e+00 1.018819325254e+00 1.015701029889e+00 1.012212109206e+00 1.009448422037e+00 1.008426482959e+00 1.009652142362e+00 1.012925753909e+00 1.017437320415e+00 1.022084514492e+00 1.025935850502e+00 1.028607230088e+00 1.030385600723e+00 1.032117219459e+00 1.034873543567e+00 1.039504792066e+00 1.046282319289e+00 1.054812195291e+00 1.064174785242e+00 1.073307042590e+00 1.081423877478e+00 1.088309473771e+00 1.094352522916e+00 1.100383118263e+00 1.107314967136e+00 1.115720534402e+00 1.125587237642e+00 1.136290889915e+00 1.146792966106e+00 1.156017216686e+00 1.163234732955e+00 1.168261277740e+00 1.171476358050e+00 1.173631423095e+00 1.175510190334e+00 1.177568709841e+00 1.179754847762e+00 1.181490651089e+00 1.181864943534e+00 1.179981269878e+00 1.175262449070e+00 1.167592927905e+00 1.157323980297e+00 1.145090922401e+00 1.131508022220e+00 1.116946168366e+00 1.101473895572e+00 1.085054214723e+00 1.068045402456e+00 1.051836819389e+00 1.002662852037e+00 9.583907775383e-01 8.875381520550e-01 8.273609074050e-01 8.134840697925e-01 8.522790097595e-01 9.138624743040e-01 9.582647212241e-01 9.582574466474e-01 9.070374350313e-01 8.199060266271e-01 7.340946479225e-01 6.976690081103e-01 7.325080010808e-01 8.089551171464e-01 8.776562160509e-01 9.038952194969e-01 8.759116248128e-01 8.049365992293e-01 7.244528281643e-01 6.819794585162e-01 7.068934077179e-01 7.787554177239e-01 8.504905639981e-01 8.854059082717e-01 8.691745622109e-01 8.105943671187e-01 7.407750224209e-01 7.049903911099e-01 7.326665679277e-01 8.072660653986e-01 8.849059885617e-01 9.292718661699e-01 9.246241514424e-01 8.772312051435e-01 8.140394232620e-01 7.749334735901e-01 7.889213101209e-01 8.474722099889e-01 9.136856535944e-01 9.523202965835e-01 9.460520654592e-01 8.992315837845e-01 8.373045546689e-01 7.995569062964e-01 8.155176431402e-01 8.779277898481e-01 9.500687482090e-01 9.952860463612e-01 9.935977288753e-01 9.456327171303e-01 8.725435476953e-01 8.115314810921e-01 7.985637107344e-01 8.392196429752e-01 9.035094675892e-01 9.535038831329e-01 9.655465936910e-01 9.363743806400e-01 8.821927259872e-01 8.331198735461e-01 8.179175566560e-01 8.420985046985e-01 8.829480733853e-01 9.090101014055e-01 8.994867665855e-01 8.521205235885e-01 7.845882208690e-01 7.302223807672e-01 7.207720975693e-01 7.585994301288e-01 8.134057234081e-01 8.489204522413e-01 8.429471675911e-01 7.931186262945e-01 7.175253478378e-01 6.523453860186e-01 6.361005059321e-01 6.760962800196e-01 7.402239593989e-01 7.895657413995e-01 8.019679016782e-01 7.766418837176e-01 7.328899644422e-01 7.033918858234e-01 7.148695184366e-01 7.644680932695e-01 8.230291185794e-01 8.597465030819e-01 8.606407193435e-01 8.529479823065e-01
 8.080191810626e-01 8.056951691527e-01 8.033812576693e-01 8.009402341829e-01 7.982999031186e-01 7.955103874686e-01 7.927081058259e-01 7.900222827140e-01 7.875016699846e-01 7.851056993008e-01 7.827189901552e-01 7.801965942025e-01 7.774494831398e-01 7.745251876388e-01 7.715907340529e-01 7.688141389310e-01 7.662467665169e-01 7.638021048870e-01 7.613195242152e-01 7.586579125958e-01 7.557740710060e-01 7.527582652516e-01 7.497869697201e-01 7.470045565951e-01 7.444203014722e-01 7.419148977829e-01 7.393312265357e-01 7.365665824002e-01 7.336121178817e-01 7.305591266591e-01 7.275504422460e-01 7.247062922389e-01 7.220444554622e-01 7.194607027396e-01 7.167937994480e-01 7.139234823164e-01 7.108361316671e-01 7.076425813796e-01 7.045217074650e-01 7.016092857752e-01 6.989029924464e-01 6.962592252076e-01 6.934881464267e-01 6.904802757845e-01 6.872684582729e-01 6.839995674076e-01 6.808503601911e-01 6.779176628526e-01 6.751631770631e-01 6.724330756632e-01 6.695581769038e-01 6.664594313819e-01 6.631831695177e-01 6.598716201845e-01 6.566792922371e-01 6.536867038069e-01 6.508533980979e-01 6.480387609246e-01 6.450859356621e-01 6.419104574055e-01 6.385532493724e-01 6.351584066481e-01 6.318926130851e-01 6.288507981719e-01 6.259838928245e-01 6.231190739932e-01 6.200675397437e-01 6.167500901235e-01 6.132514053075e-01 6.097713324291e-01 6.064916616668e-01 6.034588315221e-01 6.005490761498e-01 5.975579363980e-01 5.943355370328e-01 5.908768450533e-01 5.873161263991e-01 5.838350938177e-01 5.805507922978e-01 5.774561051223e-01 5.744337383609e-01 5.713252104149e-01 5.680169380137e-01 5.645004387442e-01 5.608798665060e-01 5.573198375594e-01 5.539562094189e-01 5.508071574482e-01 5.477532784334e-01 5.445983144260e-01 5.411926587204e-01 5.375367506734e-01 5.337927994515e-01 5.301836024506e-01 5.268471957168e-01 5.237393654241e-01 5.206625235691e-01 5.173936504413e-01 5.138346330477e-01 5.100750372647e-01 5.063278187040e-01 5.027910727705e-01 4.995189929455e-01 4.963957227810e-01 4.932192462655e-01 4.898237562154e-01 4.861837013397e-01 4.824180761788e-01 4.787087586217e-01 4.751961463137e-01 4.718934562871e-01 4.686907591188e-01 4.654159895033e-01 4.619360148103e-01 4.582325041239e-01 4.544137346296e-01 4.506541485111e-01 4.470905049907e-01 4.437368138278e-01 4.404699127052e-01 4.371013792179e-01 4.334945234013e-01 4.296585580483e-01 4.257462184599e-01 4.219558033949e-01 4.184037378001e-01 4.150470869554e-01 4.117083644361e-01 4.082008327696e-01 4.044514257167e-01 4.005459546608e-01 3.966640315820e-01 3.929556090081e-01 3.894536720237e-01 3.860545589698e-01 3.825980242443e-01 3.789724946836e-01 3.751794008240e-01 3.713138588303e-01 3.675024109235e-01 3.638279870302e-01 3.602832808557e-01 3.567819649617e-01 3.532185304635e-01 3.495274918146e-01 3.457172029113e-01 3.418614747553e-01 3.380586321437e-01 3.343691518082e-01 3.307745503553e-01 3.271988774084e-01 3.235597571898e-01 3.198209130296e-01 3.160120898956e-01 3.122057345167e-01 3.084628662640e-01 3.047940144187e-01 3.011646383105e-01 2.975265394015e-01 2.938477605244e-01 2.901252760415e-01 2.863793924788e-01 2.826379643102e-01 2.789165922525e-01 2.752222812583e-01 2.715506643713e-01 2.678871899258e-01 2.642126092256e-01 2.605151190496e-01 2.568002324422e-01 2.530834629943e-01 2.493834933328e-01 2.457114109750e-01 2.420613283638e-01 2.384193195093e-01 2.347754400430e-01 2.311282998663e-01 2.274809407158e-01 2.238406374730e-01 2.202165317970e-01 2.166113780472e-01 2.130245384876e-01 2.094523103496e-01 2.058886314316e-01 2.023340581750e-01 1.987930369554e-01 1.952738327994e-01 1.917785069563e-01 1.883034637766e-01 1.848468347721e-01 1.814100610261e-01 1.780011401834e-01 1.746242425388e-01 1.712787080790e-01 1.679592677616e-01 1.646632339885e-01 1.613966914666e-01 1.581679200861e-01 1.549853836572e-01 1.518481305949e-01 1.487542261810e-01 1.457023272340e-01 1.426989180121e-01 1.397522038524e-01 1.368692497065e-01 1.340520663351e-01 1.313036308479e-01 1.286246009415e-01 1.260226283914e-01 1.235045546913e-01 1.210772861180e-01 1.187449407370e-01 1.165118864115e-01 1.143836067379e-01 1.123665542618e-01 1.104687102392e-01 1.086962477627e-01 1.070550839576e-01 1.055509419374e-01 1.041900587003e-01 1.029790144106e-01 1.019235067209e-01 1.010270967776e-01 1.002951626579e-01 9.973115216563e-02 9.933826768259e-02 9.911839382038e-02 9.907233111852e-02 9.920074077151e-02 9.950299568678e-02 9.997728634497e-02 1.006214017401e-01 1.014315107084e-01 1.024040742311e-01 1.035346759052e-01 1.048185713955e-01 1.062484945776e-01 1.078184766564e-01 1.095232283645e-01 1.113566233969e-01 1.133115875122e-01 1.153811126684e-01 1.175591138741e-01 1.198397959466e-01 1.222180961835e-01 1.246879503013e-01 1.272422032099e-01 1.298763500978e-01 1.325860713693e-01 1.353674271458e-01 1.382144737622e-01 1.411225471552e-01 1.440871043072e-01 1.471045645879e-01 1.501726630377e-01 1.532875944217e-01 1.564460636714e-01 1.596439292271e-01 1.628790025317e-01 1.661493567484e-01 1.694521012543e-01 1.727857797851e-01 1.761480745278e-01 1.795362638012e-01 1.829487137683e-01 1.863846304039e-01 1.898398841488e-01 1.933146209243e-01 1.968075487207e-01 2.003177005444e-01 2.038426418055e-01 2.073814967297e-01 2.109325482617e-01 2.144940340875e-01 2.180675476341e-01 2.216509612152e-01 2.252441618183e-01 2.288444005689e-01 2.324510932420e-01 2.360645937701e-01 2.396833846530e-01 2.433074282996e-01 2.469352105278e-01 2.505661104758e-01 2.542001822577e-01 2.578361225100e-01 2.614735129718e-01 2.651119295553e-01 2.687501342308e-01 2.723889404031e-01 2.760265005603e-01 2.796633580828e-01 2.832981379000e-01 2.869309688260e-01 2.905616417236e-01 2.941886093762e-01 2.978125343206e-01 3.014332125930e-01 3.050489306700e-01 3.086605763624e-01 3.122665509610e-01 3.158680219294e-01 3.194626679317e-01 3.230520139425e-01 3.266341190619e-01 3.302104520237e-01 3.337794273030e-01 3.373402542086e-01 3.408942638016e-01 3.444391777764e-01 3.479762118714e-01 3.515046074839e-01 3.550233082705e-01 3.585334792282e-01 3.620334311226e-01 3.655235759194e-01 3.690043795678e-01 3.724739824736e-01 3.759321747808e-01 3.793801964939e-01 3.828163959004e-01 3.862413835204e-01 3.896547110268e-01 3.930558008013e-01 3.964441554226e-01 3.998199277031e-01 4.031828550234e-01 4.065331598862e-01 4.098699319926e-01 4.131930591672e-01 4.165017080076e-01 4.197964235967e-01 4.230759820770e-01 4.263412565186e-01 4.295926711605e-01 4.328283746111e-01 4.360488238383e-01 4.392530300614e-01 4.424404992231e-01 4.456119536121e-01 4.487667391711e-01 4.519058672420e-01 4.550280118446e-01 4.581340258580e-01 4.612220212370e-01 4.642915182825e-01 4.673430335688e-01 4.703753677770e-01 4.733900497392e-01 4.763862993846e-01 4.793646742342e-01 4.823246154667e-01 4.852640889891e-01 4.881827158608e-01 4.910803189488e-01 4.939586643256e-01 4.968171549859e-01 4.996557712990e-01 5.024741078873e-01 5.052696670290e-01 5.080437692980e-01 5.107956462067e-01 5.135259814571e-01 5.162351244617e-01 5.189216071510e-01 5.215862022707e-01 5.242271681146e-01 5.268444251910e-01 5.294383654096e-01 5.320087363449e-01 5.345571374492e-01 5.370812395018e-01 5.395811273872e-01 5.420552998325e-01 5.445049367353e-01 5.469299370212e-01 5.493301108386e-01 5.517055638619e-01 5.540553813517e-01 5.563800145991e-01 5.586774004805e-01 5.609479606292e-01 5.631920016647e-01 5.654090628864e-01 5.675997369304e-01 5.697645053567e-01 5.719015749452e-01 5.740106265834e-01 5.760910323163e-01 5.781423109346e-01 5.801653982515e-01 5.821613161939e-01 5.841281053199e-01 5.860667470631e-01 5.879759021145e-01 5.898549359763e-01 5.917041644034e-01 5.935230914665e-01 5.953122294567e-01 5.970720069916e-01 5.988009347790e-01 6.004977911159e-01 6.021638546327e-01 6.037979625158e-01 6.054013370966e-01 6.069735746468e-01 6.085127782883e-01 6.100192407593e-01 6.114931378446e-01 6.129332695597e-01 6.143412058733e-01 6.157171413154e-01 6.170597413333e-01 6.183678962627e-01 6.196424714496e-01 6.208808608613e-01 6.220856519650e-01 6.232568083937e-01 6.243935354379e-01 6.254963710902e-01 6.265630257332e-01 6.275935375357e-01 6.285882616987e-01 6.295470891117e-01 6.304706361456e-01 6.313587336173e-01 6.322110484694e-01 6.330259272020e-01 6.338037365691e-01 6.345444642248e-01 6.352479350567e-01 6.359145778999e-01 6.365440856010e-01 6.371363377965e-01 6.376899033595e-01 6.382044967763e-01 6.386809409837e-01 6.391192545929e-01 6.395191469994e-01 6.398806237096e-01 6.402023276183e-01 6.404849166127e-01 6.407277163140e-01 6.409308962934e-01 6.410941067291e-01 6.412180377211e-01 6.413010376508e-01 6.413444709740e-01 6.413462059448e-01 6.413073684668e-01 6.412281343707e-01 6.411071119759e-01 6.409448508798e-01 6.407419310218e-01 6.404976447784e-01 6.402113135754e-01 6.398838331511e-01 6.395141774032e-01 6.391017928495e-01 6.386471861807e-01 6.381506455489e-01 6.376120156880e-01 6.370313324843e-01 6.364070385956e-01 6.357393859330e-01 6.350286731736e-01 6.342742701128e-01 6.334776680214e-01 6.326374206844e-01 6.317532342400e-01 6.308255006391e-01 6.298531282412e-01 6.288369964345e-01 6.277783217761e-01 6.266747501321e-01 6.255273695776e-01 6.243361698664e-01 6.231001025272e-01 6.218202234886e-01 6.204951644005e-01 6.191263351652e-01 6.177128249666e-01 6.162541331438e-01 6.147514546702e-01 6.132038064562e-01 6.116108390091e-01 6.099736519922e-01 6.082916055835e-01 6.065640979107e-01 6.047933191858e-01 6.029761950444e-01 6.011149202554e-01 5.992090041551e-01 5.972575835871e-01 5.952613485703e-01 5.932213601480e-01 5.911352951446e-01 5.890049794624e-01 5.868299911696e-01 5.846094637760e-01 5.823448837274e-01 5.800350965170e-01 5.776807606752e-01 5.752824352995e-01 5.728395323215e-01 5.703520235221e-01 5.678207817913e-01 5.652452570080e-01 5.626264883771e-01 5.599624686146e-01 5.572557628484e-01 5.545052272461e-01 5.517109881903e-01 5.488734665323e-01 5.459929103242e-01 5.430685559074e-01 5.401026913722e-01 5.370935349457e-01 5.340420972421e-01 5.309486487290e-01 5.278141763984e-01 5.246370293072e-01 5.214189945831e-01 5.181602144362e-01 5.148606429748e-01 5.115208299300e-01 5.081408524489e-01 5.047211138049e-01 5.012620744475e-01 4.977636941322e-01 4.942269213316e-01 4.906522446385e-01 4.870399528857e-01 4.833901197359e-01 4.797034427785e-01 4.759811402644e-01 4.722229023652e-01 4.684295172719e-01 4.646014325989e-01 4.607395999663e-01 4.568442276969e-01 4.529166354848e-01 4.489570080984e-01 4.449653887941e-01 4.409441586931e-01 4.368926596216e-01 4.328122603653e-01 4.287033375847e-01 4.245680481531e-01 4.204067464965e-01 4.162193303270e-01 4.120089471654e-01 4.077741843863e-01 4.035188094217e-01 3.992423120419e-01 3.949458735749e-01 3.906321629064e-01 3.863021832090e-01 3.819554527708e-01 3.775954465047e-01 3.732229453999e-01 3.688400228310e-01 3.644477686618e-01 3.600481706152e-01 3.556441812244e-01 3.512364107409e-01 3.468281400685e-01 3.424214688301e-01 3.380176894390e-01 3.336208729706e-01 3.292318224143e-01 3.248545882155e-01 3.204916757688e-01 3.161456350737e-01 3.118204561930e-01 3.075183391155e-01 3.032433244559e-01 2.989999427924e-01 2.947904725981e-01 2.906198449517e-01 2.864926282584e-01 2.824131533166e-01 2.783861427765e-01 2.744160633114e-01 2.705086180715e-01 2.666688735654e-01 2.629027529181e-01 2.592161605722e-01 2.556146042698e-01 2.521045334608e-01 2.486936014584e-01 2.453866253760e-01 2.421917962796e-01 2.391162913736e-01 2.361667814411e-01 2.333512814950e-01 2.306774376890e-01 2.281524594032e-01 2.257836980969e-01 2.235785165069e-01 2.215448583730e-01 2.196896776244e-01 2.180194840685e-01 2.165416533137e-01 2.152608537133e-01 2.141852021922e-01 2.133172328145e-01 2.126631094550e-01 2.122277595007e-01 2.120114717882e-01 2.120195839203e-01 2.122519503265e-01 2.127107640323e-01 2.133953231841e-01 2.143051760563e-01 2.154384863593e-01 2.167930555958e-01 2.183658530802e-01 2.201533584429e-01 2.221507932263e-01 2.243534106253e-01 2.267566946483e-01 2.293543341102e-01 2.321395299703e-01 2.351075195842e-01 2.382497706965e-01 2.415615792106e-01 2.450351094313e-01 2.486625900670e-01 2.524398310743e-01 2.563568396688e-01 2.604087919833e-01 2.645887686396e-01 2.688897770875e-01 2.733055663223e-01 2.778296545283e-01 2.824567101075e-01 2.871796165297e-01 2.919938500268e-01 2.968936384537e-01 3.018735439850e-01 3.069281317964e-01 3.120524442668e-01 3.172430303699e-01 3.224932693266e-01 3.277997179773e-01 3.331580751050e-01 3.385640593592e-01 3.440142601759e-01 3.495037736584e-01 3.550298837599e-01 3.605884329695e-01 3.661758921083e-01 3.717896547428e-01 3.774259535885e-01 3.830819207382e-01 3.887537885644e-01 3.944407372998e-01 4.001368267553e-01 4.058419979091e-01 4.115525001581e-01 4.172661395847e-01 4.229800267374e-01 4.286913882471e-01 4.343991581209e-01 4.400994371443e-01 4.457899380574e-01 4.514702803429e-01 4.571373291676e-01 4.627887472551e-01 4.684220940709e-01 4.740360933988e-01 4.796280410284e-01 4.851969165893e-01 4.907405315450e-01 4.962552782679e-01 5.017423933097e-01 5.071973301961e-01 5.126208148587e-01 5.180087669060e-01 5.233603383011e-01 5.286741648313e-01 5.339481077686e-01 5.391807368162e-01 5.443703716161e-01 5.495147372627e-01 5.546141038651e-01 5.596644443444e-01 5.646660516295e-01 5.696159407345e-01 5.745142666473e-01 5.793578542656e-01 5.841464824924e-01 5.888780475107e-01 5.935513109496e-01 5.981649865636e-01 6.027173110381e-01 6.072070439667e-01 6.116330085067e-01 6.159933679802e-01 6.202877200846e-01 6.245135879546e-01 6.286698996681e-01 6.327561825515e-01 6.367701240418e-01 6.407117212815e-01 6.445782034586e-01 6.483684654154e-01 6.520833063657e-01 6.557189825776e-01 6.592767875922e-01 6.627539761279e-01 6.661493867052e-01 6.694624239806e-01 6.726915974409e-01 6.758367330337e-01 6.788966060749e-01 6.818685194685e-01 6.847530686134e-01 6.875489213993e-01 6.902561078762e-01 6.928714979742e-01 6.953961512888e-01 6.978277553596e-01 7.001662705507e-01 7.024117831560e-01 7.045613252100e-01 7.066167499535e-01 7.085746083399e-01 7.104359828601e-01 7.121997044682e-01 7.138647837919e-01 7.154323439929e-01 7.168988544195e-01 7.182659646741e-01 7.195329607774e-01 7.206981459283e-01 7.217633747388e-01 7.227249010454e-01 7.235860415613e-01 7.243436548835e-01 7.249986201022e-01 7.255516357866e-01 7.260003520754e-01 7.263476185320e-01 7.265903939932e-01 7.267311732352e-01 7.267683377946e-01 7.267013925380e-01 7.265340845957e-01 7.262611050086e-01 7.258875428252e-01 7.254108312932e-01 7.248331145917e-01 7.241541786638e-01 7.233729586827e-01 7.224931908265e-01 7.215130408380e-01 7.204347094079e-01 7.192580520569e-01 7.179845028423e-01 7.166145942627e-01 7.151496325388e-01 7.135910367605e-01 7.119393567681e-01 7.101969400677e-01 7.083638178640e-01 7.064417064862e-01 7.044332893571e-01 7.023390479710e-01 7.001615189117e-01 6.979017930734e-01 6.955624481221e-01 6.931463938782e-01 6.906540719686e-01 6.880898757090e-01 6.854541159064e-01 6.827503176405e-01 6.799825070913e-01 6.771519213487e-01 6.742622515052e-01 6.713159802737e-01 6.683164544598e-01 6.652679407276e-01 6.621725230809e-01 6.590358461224e-01 6.558595684982e-01 6.526489764392e-01 6.494079948969e-01 6.461412178953e-01 6.428540650048e-01 6.395474939860e-01 6.362310969191e-01 6.329066339087e-01 6.295808523850e-01 6.262586518553e-01 6.229438422215e-01 6.196463751090e-01 6.163648620657e-01 6.131139679788e-01 6.098921225931e-01 6.067099158436e-01 6.035732209642e-01 6.004856821563e-01 5.974605711841e-01 5.944949273308e-01 5.916067805990e-01 5.887939807650e-01 5.860685845829e-01 5.834376516060e-01 5.809029072737e-01 5.784813991613e-01 5.761681950550e-01 5.739827490890e-01 5.719226515219e-01 5.699999533221e-01 5.682225472575e-01 5.665897425710e-01 5.651207258359e-01 5.638086593226e-01 5.626724323027e-01 5.617083674025e-01 5.609276911691e-01 5.603378281082e-01 5.599345837249e-01 5.597380993888e-01 5.597360370677e-01 5.599473633740e-01 5.603654528396e-01 5.609981784717e-01 5.618504103711e-01 5.629155836843e-01 5.642098570048e-01 5.657184243922e-01 5.674568739380e-01 5.694155423606e-01 5.715982369743e-01 5.740076472771e-01 5.766324736429e-01 5.794854884420e-01 5.825485251069e-01 5.858330224422e-01 5.893269734040e-01 5.930289003235e-01 5.969394275661e-01 6.010442679805e-01 6.053516683045e-01 6.098435767705e-01 6.145252286128e-01 6.193843094878e-01 6.244161267495e-01 6.296188457752e-01 6.349788267257e-01 6.404971573325e-01 6.461601901832e-01 6.519648768398e-01 6.579036097907e-01 6.639675900735e-01 6.701530833239e-01 6.764480754528e-01 6.828482312414e-01 6.893453186310e-01 6.959304825004e-01 7.025991303609e-01 7.093407402201e-01 7.161509119898e-01 7.230195407291e-01 7.299402195818e-01 7.369074090809e-01 7.439094165250e-01 7.509442940272e-01 7.580006449662e-01 7.650728502198e-01 7.721561873401e-01 7.792375923898e-01 7.863169580286e-01 7.933819280989e-01 8.004301608542e-01 8.074529474697e-01 8.144424286324e-01 8.213972928249e-01 8.283022605077e-01 8.351619924902e-01 8.419620627914e-01 8.487003820884e-01 8.553716650733e-01 8.619647583738e-01 8.684834673113e-01 8.749109232300e-01 8.812515468385e-01 8.874942052065e-01 8.936343817134e-01 8.996712222917e-01 9.055911044763e-01 9.113995949240e-01 9.170826393691e-01 9.226420635385e-01 9.280709587463e-01 9.333641750792e-01 9.385213215631e-01 9.435314732661e-01 9.483983637548e-01 9.531120471754e-01 9.576727186429e-01 9.620754552942e-01 9.663154338056e-01 9.703924641619e-01 9.742995324165e-01 9.780364167664e-01 9.815998189687e-01 9.849861310120e-01 9.881942855804e-01 9.912196519723e-01 9.940618633212e-01 9.967199386175e-01 9.991890539636e-01 1.001470003457e+00 1.003559946466e+00 1.005456338448e+00 1.007161440845e+00 1.008669368980e+00 1.009985810939e+00 1.011102619799e+00 1.012025018259e+00 1.012750140835e+00 1.013276404350e+00 1.013609258793e+00 1.013741554627e+00 1.013682284971e+00 1.013423149967e+00 1.012972325723e+00 1.012328560870e+00 1.011490776631e+00 1.010466246852e+00 1.009249148009e+00 1.007848674334e+00 1.006261241622e+00 1.004493264159e+00 1.002546564398e+00 1.000420647037e+00 9.981244669549e-01 9.956557135397e-01 9.930228125131e-01 9.902262372586e-01 9.872718252840e-01 9.841637007058e-01 9.809054873783e-01 9.775050223218e-01 9.739626595460e-01 9.702889764384e-01 9.664843933618e-01 9.625599066769e-01 9.585172652459e-01 9.543651641508e-01 9.501104118191e-01 9.457569686466e-01 9.413177892058e-01 9.367922636858e-01 9.321969056926e-01 9.275323729714e-01 9.228099730908e-01 9.180386787671e-01 9.132230933646e-01 9.083796608690e-01 9.035067939075e-01 8.986244986735e-01 8.937329655471e-01 8.888469289134e-01 8.839755645056e-01 8.791250674977e-01 8.743114352102e-01 8.695352266807e-01 8.648170486834e-01 8.601575243436e-01 8.555727405205e-01 8.510698616903e-01 8.466584976485e-01 8.423530907400e-01 8.381533762930e-01 8.340803788755e-01 8.301321974117e-01 8.263277094168e-01 8.226684479811e-01 8.191657460606e-01 8.158276161387e-01 8.126571966072e-01 8.096703285908e-01 8.068609805311e-01 8.042481167112e-01 8.018271538282e-01 7.996061406242e-01 7.975920125360e-01 7.957800372670e-01 7.941848497945e-01 7.927939461044e-01 7.916199076720e-01 7.906570010464e-01 7.899050045732e-01 7.893658064392e-01 7.890300908732e-01 7.889052516336e-01 7.889753261251e-01 7.892464448523e-01 7.897046821859e-01 7.903487982154e-01 7.911710591884e-01 7.921592768642e-01 7.933140844290e-01 7.946166650751e-01 7.960660227401e-01 7.976448566156e-01 7.993480396171e-01 8.011619905734e-01 8.030748298721e-01 8.050772784786e-01 8.071525144603e-01 8.092955429392e-01 8.114847021101e-01 8.137157265004e-01 8.159709910959e-01 8.182378575797e-01 8.205056958717e-01 8.227583109104e-01 8.249881653592e-01 8.271747942371e-01 8.293153401821e-01 8.313890364063e-01 8.333892831843e-01 8.353015724393e-01 8.371146493451e-01 8.388214917415e-01 8.404033351226e-01 8.418593552604e-01 8.431719396028e-01 8.443373299890e-01 8.453442748687e-01 8.461845827209e-01 8.468533111699e-01 8.473381148255e-01 8.476415168466e-01 8.477478697124e-01 8.476629292119e-01 8.473729470204e-01 8.468802414462e-01 8.461826893610e-01 8.452729584909e-01 8.441611445143e-01 8.428337221592e-01 8.413036197739e-01 8.395647384621e-01 8.376222341041e-01 8.354840412946e-01 8.331452079609e-01 8.306222941623e-01 8.279112464787e-01 8.250272372860e-01 8.219736361368e-01 8.187622551219e-01 8.154014416306e-01 8.119012635324e-01 8.082750751008e-01 8.045326831311e-01 8.006914118415e-01 7.967573969698e-01 7.927547143670e-01 7.886874258243e-01 7.845774270490e-01 7.804397986741e-01 7.762840221348e-01 7.721368929418e-01 7.680002050995e-01 7.639032858722e-01 7.598523565551e-01 7.558643870057e-01 7.519584684345e-01 7.481412215048e-01 7.444337344643e-01 7.408416991473e-01 7.373814375116e-01 7.340591159201e-01 7.308894338671e-01 7.278735954881e-01 7.250236819319e-01 7.223428621827e-01 7.198295372623e-01 7.174986338389e-01 7.153325051663e-01 7.133483217741e-01 7.115311667717e-01 7.098805771263e-01 7.083979293576e-01 7.070632372845e-01 7.058860557989e-01 7.048439174344e-01 7.039381112863e-01 7.031547537192e-01 7.024858353286e-01 7.019235505360e-01 7.014558538266e-01 7.010799152444e-01 7.007803466692e-01 7.005607822851e-01 7.004034970252e-01 7.003177324713e-01 7.002923349906e-01 7.003288029001e-01 7.004365505857e-01 7.006057473815e-01 7.008614802797e-01 7.011948698316e-01 7.016324706842e-01 7.021814300733e-01 7.028581961011e-01 7.036896792672e-01 7.046852549931e-01 7.058848488512e-01 7.072979864509e-01 7.089663404998e-01 7.109090347750e-01 7.131588305819e-01 7.157495869136e-01 7.187006492831e-01 7.220539388721e-01 7.258221616972e-01 7.300428962336e-01 7.347300996566e-01 7.399067170936e-01 7.455869810865e-01 7.517784702015e-01 7.584939834224e-01 7.657239623764e-01 7.734760593938e-01 7.817257948405e-01 7.904693202216e-01 7.996781040795e-01 8.093237087355e-01 8.193808518944e-01 8.298012976730e-01 8.405555165545e-01 8.515851847423e-01 8.628503628481e-01 8.742901246150e-01 8.858543365271e-01 8.974874629148e-01 9.091236609860e-01 9.207156014318e-01 9.321908963317e-01 9.435037437304e-01 9.545880249588e-01 9.653940486529e-01 9.758692310816e-01 9.859607504498e-01 9.956274570620e-01 1.004818976563e+00 1.013510206565e+00 1.021655631229e+00 1.029237294059e+00 1.036230168645e+00 1.042616445520e+00 1.048393524563e+00 1.053547393499e+00 1.058096549451e+00 1.062036459902e+00 1.065397303644e+00 1.068194800602e+00 1.070462329323e+00 1.072241187545e+00 1.073564132996e+00 1.074492328025e+00 1.075065038891e+00 1.075353469289e+00 1.075406930894e+00 1.075292436958e+00 1.075078296500e+00 1.074817489874e+00 1.074587457164e+00 1.074431587198e+00 1.074423390066e+00 1.074599417779e+00 1.075014751103e+00 1.075705084625e+00 1.076693730060e+00 1.078012816773e+00 1.079657147415e+00 1.081646055461e+00 1.083952040258e+00 1.086568544617e+00 1.089463352900e+00 1.092593949832e+00 1.095929628267e+00 1.099400264518e+00 1.102971548922e+00 1.106566301342e+00 1.110135838407e+00 1.113614989835e+00 1.116940904638e+00 1.120068303489e+00 1.122929289626e+00 1.125496551504e+00 1.127714429862e+00 1.129566017906e+00 1.131022470877e+00 1.132072735292e+00 1.132721584987e+00 1.132964120112e+00 1.132836170028e+00 1.132346996590e+00 1.131548116642e+00 1.130473207477e+00 1.129174826418e+00 1.127713275949e+00 1.126134037710e+00 1.124509970915e+00 1.122880489514e+00 1.121314408158e+00 1.119847909989e+00 1.118524850576e+00 1.117375523636e+00 1.116410205776e+00 1.115645936249e+00 1.115059485316e+00 1.114644864154e+00 1.114349071490e+00 1.114136240017e+00 1.113940464735e+00 1.113687217577e+00 1.113309887148e+00 1.112707462731e+00 1.111814377475e+00 1.110525308721e+00 1.108771098025e+00 1.106468936369e+00 1.103549624835e+00 1.099967001261e+00 1.095659935754e+00 1.090624147054e+00 1.084828080842e+00 1.078296134985e+00 1.071048647489e+00 1.063131868258e+00 1.054619725946e+00 1.045579042665e+00 1.036131224159e+00 1.026366885419e+00 1.016428233636e+00 1.006437154355e+00 9.965300513781e-01 9.868519680231e-01 9.775170931873e-01 9.686673550613e-01 9.603920861105e-01 9.528014089793e-01 9.459556230765e-01 9.399111346713e-01 9.346995914771e-01 9.303178510768e-01 9.267683464949e-01 9.240017823179e-01 9.219893834530e-01 9.206637212002e-01 9.199719551205e-01 9.198536207154e-01 9.202468600118e-01 9.211179139951e-01 9.224144505652e-01 9.241354338049e-01 9.262575594109e-01 9.288070751608e-01 9.318006792000e-01 9.352747764465e-01 9.392846041384e-01 9.438671030526e-01 9.490919742344e-01 9.549867929710e-01 9.616074672741e-01 9.689663151253e-01 9.770748005958e-01 9.859273400949e-01 9.954790460745e-01 1.005697849429e+00 1.016490828715e+00 1.027791600092e+00 1.039484284353e+00 1.051467503609e+00 1.063629056575e+00 1.075845571345e+00 1.088023899149e+00 1.100041031545e+00 1.111826669983e+00 1.123288386936e+00 1.134370058465e+00 1.145026081016e+00 1.155216258174e+00 1.164934999090e+00 1.174161514592e+00 1.182915793451e+00 1.191193216800e+00 1.199020420661e+00 1.206409130794e+00 1.213368650260e+00 1.219918589315e+00 1.226046449630e+00 1.231765297978e+00 1.237044820059e+00 1.241877175816e+00 1.246229420298e+00 1.250063846515e+00 1.253357185383e+00 1.256056252686e+00 1.258145087651e+00 1.259577969438e+00 1.260344793158e+00 1.260429062467e+00 1.259826127701e+00 1.258554928302e+00 1.256623387705e+00 1.254082768827e+00 1.250955360360e+00 1.247306337027e+00 1.243181742611e+00 1.238636905421e+00 1.233733439459e+00 1.228509279633e+00 1.223025122560e+00 1.217297573068e+00 1.211367589236e+00 1.205240839318e+00 1.198925347542e+00 1.192424030276e+00 1.186350428646e+00 1.178775095091e+00 1.170520574825e+00 1.162632846948e+00 1.155981532701e+00 1.150885545002e+00 1.146979632205e+00 1.143381276480e+00 1.139030275924e+00 1.133108992801e+00 1.125381255105e+00 1.116293786443e+00 1.106796443308e+00 1.098007783197e+00 1.090767887538e+00 1.085298604696e+00 1.081134528977e+00 1.077320560524e+00 1.072803539710e+00 1.066868777116e+00 1.059449709046e+00 1.051147137112e+00 1.043021670856e+00 1.036197400948e+00 1.031404729573e+00 1.028692200086e+00 1.027431448503e+00 1.026578516596e+00 1.025104608230e+00 1.022440053452e+00 1.018697784933e+00 1.014623768060e+00 1.011330222123e+00 1.009850174699e+00 1.010705400204e+00 1.013710227846e+00 1.018061957778e+00 1.022660254757e+00 1.026573620913e+00 1.029418386056e+00 1.031482005047e+00 1.033610630247e+00 1.036875324869e+00 1.042117605796e+00 1.049598700890e+00 1.058906733283e+00 1.069108961426e+00 1.079126463912e+00 1.088166623781e+00 1.096001173314e+00 1.103009466851e+00 1.110007657871e+00 1.117887150624e+00 1.127195610304e+00 1.137898233879e+00 1.149347796860e+00 1.160493623219e+00 1.170251450549e+00 1.177890994207e+00 1.183230886000e+00 1.186656642173e+00 1.188929776264e+00 1.190841923288e+00 1.192857451002e+00 1.194930482053e+00 1.196481501349e+00 1.196588356576e+00 1.194341408499e+00 1.189150272535e+00 1.180898149828e+00 1.169964626385e+00 1.157051021629e+00 1.142880056951e+00 1.127962240589e+00 1.112473075496e+00 1.096266587246e+00 1.078917441810e+00 1.059248522374e+00 1.024148214335e+00 9.861910163165e-01 9.172160879357e-01 8.498752904243e-01 8.210796541649e-01 8.459467527724e-01 9.023615551703e-01 9.509284253010e-01 9.608799996551e-01 9.209702327548e-01 8.420068047496e-01 7.570379317258e-01 7.129201429084e-01 7.379381849583e-01 8.108498050485e-01 8.837409954027e-01 9.187558043012e-01 9.000040283238e-01 8.344534158596e-01 7.515214490507e-01 6.975178210838e-01 7.087037824052e-01 7.744967463177e-01 8.496813846482e-01 8.938564315106e-01 8.881217529909e-01 8.368755601331e-01 7.672121307662e-01 7.229186461458e-01 7.389437713299e-01 8.075997443019e-01 8.875048598922e-01 9.393969238553e-01 9.432538006786e-01 9.010932243291e-01 8.362293217256e-01 7.876252504764e-01 7.895273777305e-01 8.417318748793e-01 9.102726278758e-01 9.572963356390e-01 9.611891639260e-01 9.219221211463e-01 8.609879810690e-01 8.159340527841e-01 8.202738224675e-01 8.746790318406e-01 9.462565412837e-01 9.967323603999e-01 1.002487098435e+00 9.603810423076e-01 8.883872239372e-01 8.224031553083e-01 8.014878243203e-01 8.378607249902e-01 9.049327429685e-01 9.628531215798e-01 9.839407179552e-01 9.607380144690e-01 9.058206276654e-01 8.477141712698e-01 8.184638281418e-01 8.315060588424e-01 8.697590136757e-01 9.012518015386e-01 9.013196468298e-01 8.631549230534e-01 8.000779826839e-01 7.423919227169e-01 7.232904401566e-01 7.520225122160e-01 8.037552415748e-01 8.422056093296e-01 8.423056985581e-01 7.982523131143e-01 7.249542611475e-01 6.567325054423e-01 6.342888801731e-01 6.711813790168e-01 7.385305632924e-01 7.955185795476e-01 8.163033484337e-01 7.961463543268e-01 7.506540960779e-01 7.109697654390e-01 7.080667804055e-01 7.475101195538e-01 8.044129810873e-01 8.463404500209e-01 8.557009525476e-01 8.531071178141e-01
 7.807016666164e-01 7.783201744570e-01 7.759479240860e-01 7.734518212446e-01 7.707612319003e-01 7.679241265211e-01 7.650750337065e-01 7.623405547097e-01 7.597671647630e-01 7.573134497298e-01 7.548681303716e-01 7.522917253378e-01 7.494982976888e-01 7.465309878025e-01 7.435511364162e-01 7.407238717187e-01 7.381023373375e-01 7.356017153293e-01 7.330649167328e-01 7.303530342237e-01 7.274238288333e-01 7.243655446070e-01 7.213499285565e-01 7.185195196444e-01 7.158833540007e-01 7.133247695509e-01 7.106890036646e-01 7.078755428070e-01 7.048781450424e-01 7.017849290212e-01 6.987345453415e-01 6.958432606821e-01 6.931288899475e-01 6.904920662120e-01 6.877760280854e-01 6.848611245732e-01 6.817339033195e-01 6.785012782164e-01 6.753379327463e-01 6.723787405126e-01 6.696221913474e-01 6.669286109897e-01 6.641113918995e-01 6.610616942335e-01 6.578122064628e-01 6.545075384475e-01 6.513190418362e-01 6.483416042083e-01 6.455376967087e-01 6.427588423378e-01 6.398403858430e-01 6.367041209729e-01 6.333946960514e-01 6.300492041084e-01 6.268184615563e-01 6.237818587224e-01 6.209013691155e-01 6.180415163552e-01 6.150485866495e-01 6.118388150934e-01 6.084494323121e-01 6.050222255872e-01 6.017213335635e-01 5.986384378512e-01 5.957272286318e-01 5.928193025416e-01 5.897295946867e-01 5.863809801928e-01 5.828557175569e-01 5.793476309663e-01 5.760348794547e-01 5.729614729589e-01 5.700090944380e-01 5.669789082926e-01 5.637252452485e-01 5.602421100635e-01 5.566585038976e-01 5.531499030356e-01 5.498317752199e-01 5.466986044797e-01 5.436383475822e-01 5.404983055737e-01 5.371649846596e-01 5.336269662492e-01 5.299834901807e-01 5.263958192048e-01 5.230002857084e-01 5.198177173689e-01 5.167330973033e-01 5.135529762673e-01 5.101252268808e-01 5.064484122261e-01 5.026820638212e-01 4.990480953118e-01 4.956854579410e-01 4.925514582669e-01 4.894497330463e-01 4.861578621711e-01 4.825776693392e-01 4.787983125576e-01 4.750341252551e-01 4.714799946551e-01 4.681891895563e-01 4.650444476620e-01 4.618439139484e-01 4.584261595288e-01 4.547683691133e-01 4.509911638592e-01 4.472745589987e-01 4.437518946926e-01 4.404335612904e-01 4.372091809435e-01 4.339123675159e-01 4.304162865651e-01 4.267063966934e-01 4.228880682802e-01 4.191283245549e-01 4.155570783039e-01 4.121871275887e-01 4.089022753196e-01 4.055204785379e-01 4.019111183381e-01 3.980811134007e-01 3.941760930143e-01 3.903871559620e-01 3.868273222377e-01 3.834593379335e-01 3.801130746001e-01 3.766066762185e-01 3.728663660243e-01 3.689727400072e-01 3.650994145866e-01 3.613943513407e-01 3.578917367044e-01 3.544935092880e-01 3.510425642883e-01 3.474293977199e-01 3.436517465271e-01 3.398041890450e-01 3.360084087003e-01 3.323464901827e-01 3.288134699581e-01 3.253257822494e-01 3.217801853323e-01 3.181127156753e-01 3.143295577436e-01 3.105021181844e-01 3.067257598255e-01 3.030606115065e-01 2.994914104904e-01 2.959444684587e-01 2.923395864290e-01 2.886387425442e-01 2.848698422511e-01 2.811028310085e-01 2.774002213053e-01 2.737736940408e-01 2.701898197679e-01 2.666007158568e-01 2.629743646133e-01 2.593064643543e-01 2.556189494021e-01 2.519392338328e-01 2.482829822203e-01 2.446566582885e-01 2.410558318387e-01 2.374662222757e-01 2.338699692711e-01 2.302565519867e-01 2.266304573508e-01 2.230073250815e-01 2.194048052858e-01 2.158336820629e-01 2.122896513494e-01 2.087603850499e-01 2.052355202697e-01 2.017140190207e-01 1.981990380398e-01 1.946982923150e-01 1.912207759907e-01 1.877703570104e-01 1.843467945711e-01 1.809463084778e-01 1.775654151379e-01 1.742033782843e-01 1.708661719434e-01 1.675615507074e-01 1.642939876606e-01 1.610604844730e-01 1.578594668562e-01 1.546939285835e-01 1.515718397664e-01 1.484988422537e-01 1.454754056895e-01 1.424992331945e-01 1.395681758900e-01 1.366905441622e-01 1.338745192109e-01 1.311292934612e-01 1.284574916682e-01 1.258579362399e-01 1.233331933623e-01 1.208898032742e-01 1.185383966989e-01 1.162863025108e-01 1.141386012519e-01 1.120991156793e-01 1.101723118020e-01 1.083651368401e-01 1.066865892987e-01 1.051431364984e-01 1.037399761833e-01 1.024818448413e-01 1.013735981572e-01 1.004213371773e-01 9.963039456739e-02 9.900415298828e-02 9.854589281752e-02 9.825784656742e-02 9.814149331688e-02 9.819800607872e-02 9.842641758179e-02 9.882555609709e-02 9.939361749467e-02 1.001278763875e-01 1.010241840021e-01 1.020780083369e-01 1.032844619872e-01 1.046382261918e-01 1.061341174179e-01 1.077663281382e-01 1.095275048913e-01 1.114113799952e-01 1.134128333096e-01 1.155257261317e-01 1.177426793853e-01 1.200575600593e-01 1.224640694637e-01 1.249577919671e-01 1.275336324662e-01 1.301863243259e-01 1.329088922331e-01 1.356978696682e-01 1.385490653894e-01 1.414598417887e-01 1.444250910856e-01 1.474416627699e-01 1.505051073906e-01 1.536129484996e-01 1.567641717178e-01 1.599537580103e-01 1.631787683786e-01 1.664368459574e-01 1.697252602043e-01 1.730429523284e-01 1.763884720723e-01 1.797590435884e-01 1.831517529423e-01 1.865657221441e-01 1.899996847381e-01 1.934517706522e-01 1.969213840337e-01 2.004075780100e-01 2.039077301863e-01 2.074208169528e-01 2.109476185539e-01 2.144839228056e-01 2.180300773215e-01 2.215858857580e-01 2.251509421627e-01 2.287227915545e-01 2.323015861487e-01 2.358852559907e-01 2.394729941782e-01 2.430662351510e-01 2.466643055282e-01 2.502652247350e-01 2.538686770738e-01 2.574740086752e-01 2.610798399498e-01 2.646877925002e-01 2.682952789577e-01 2.719031951002e-01 2.755096607787e-01 2.791155948146e-01 2.827194278400e-01 2.863213305029e-01 2.899205903113e-01 2.935163444939e-01 2.971093727411e-01 3.006984118309e-01 3.042834359961e-01 3.078630855668e-01 3.114389704482e-01 3.150093380827e-01 3.185731831564e-01 3.221316583770e-01 3.256841295837e-01 3.292297029066e-01 3.327684321031e-01 3.362995246324e-01 3.398235537123e-01 3.433382653587e-01 3.468463519906e-01 3.503447686779e-01 3.538355277632e-01 3.573165150623e-01 3.607877934109e-01 3.642499538963e-01 3.677014502110e-01 3.711433070915e-01 3.745742293807e-01 3.779944973082e-01 3.814038152777e-01 3.848012286312e-01 3.881874795907e-01 3.915618527406e-01 3.949242884415e-01 3.982742045340e-01 4.016111294479e-01 4.049354086000e-01 4.082461731218e-01 4.115441216248e-01 4.148284961876e-01 4.180983487276e-01 4.213547677192e-01 4.245957508212e-01 4.278239293669e-01 4.310361484366e-01 4.342340339596e-01 4.374158572889e-01 4.405820350775e-01 4.437315858782e-01 4.468664999268e-01 4.499844811561e-01 4.530869330335e-01 4.561722820095e-01 4.592400037532e-01 4.622899447403e-01 4.653216807403e-01 4.683363068839e-01 4.713340469439e-01 4.743129223056e-01 4.772748467445e-01 4.802174991307e-01 4.831404159854e-01 4.860439239871e-01 4.889274854104e-01 4.917909392149e-01 4.946362584358e-01 4.974613553273e-01 5.002672902905e-01 5.030518119328e-01 5.058141871142e-01 5.085542040586e-01 5.112736544351e-01 5.139720889770e-01 5.166495208467e-01 5.193061339328e-01 5.219384060369e-01 5.245479044097e-01 5.271343721306e-01 5.296975834241e-01 5.322388564681e-01 5.347566459480e-01 5.372509577450e-01 5.397203091800e-01 5.421654449829e-01 5.445858686603e-01 5.469819346363e-01 5.493544475283e-01 5.517019348171e-01 5.540241828472e-01 5.563201389427e-01 5.585899035837e-01 5.608338499522e-01 5.630519269571e-01 5.652441238613e-01 5.674101010579e-01 5.695496452168e-01 5.716614176761e-01 5.737446916341e-01 5.758008686506e-01 5.778289109173e-01 5.798294359314e-01 5.818029685399e-01 5.837480274946e-01 5.856640267297e-01 5.875507455004e-01 5.894068102402e-01 5.912341510754e-01 5.930330142251e-01 5.948021622082e-01 5.965421086573e-01 5.982520423247e-01 5.999302182005e-01 6.015777333111e-01 6.031946026598e-01 6.047804297901e-01 6.063361900905e-01 6.078600810025e-01 6.093510388380e-01 6.108101417669e-01 6.122366576808e-01 6.136318373352e-01 6.149946154272e-01 6.163237576162e-01 6.176191777698e-01 6.188815379744e-01 6.201094348443e-01 6.213033777384e-01 6.224654629417e-01 6.235928814999e-01 6.246857227036e-01 6.257437677455e-01 6.267647099931e-01 6.277516137935e-01 6.287040693880e-01 6.296212007057e-01 6.305042254516e-01 6.313497716887e-01 6.321587745307e-01 6.329314273413e-01 6.336669813013e-01 6.343672094406e-01 6.350307197875e-01 6.356582794585e-01 6.362477887634e-01 6.367995757983e-01 6.373132461916e-01 6.377894278080e-01 6.382278443369e-01 6.386291123311e-01 6.389923137750e-01 6.393163761867e-01 6.396007280081e-01 6.398465303669e-01 6.400533336304e-01 6.402220522320e-01 6.403509267839e-01 6.404404102021e-01 6.404895428452e-01 6.404996429376e-01 6.404680318227e-01 6.403968633100e-01 6.402863255003e-01 6.401341741003e-01 6.399419590904e-01 6.397079462999e-01 6.394330389700e-01 6.391170175101e-01 6.387594329932e-01 6.383598521601e-01 6.379190992305e-01 6.374373895197e-01 6.369128703429e-01 6.363473168119e-01 6.357391184215e-01 6.350883927935e-01 6.343951537673e-01 6.336587106743e-01 6.328814789907e-01 6.320617647632e-01 6.311979339475e-01 6.302913430402e-01 6.293405517875e-01 6.283473938270e-01 6.273106846599e-01 6.262310032696e-01 6.251069512249e-01 6.239401060279e-01 6.227281681280e-01 6.214726041779e-01 6.201742954907e-01 6.188318997022e-01 6.174454018880e-01 6.160153524131e-01 6.145410309243e-01 6.130221199897e-01 6.114591167386e-01 6.098518165936e-01 6.082006546298e-01 6.065047241525e-01 6.047644057929e-01 6.029803256898e-01 6.011509307089e-01 5.992779795776e-01 5.973601727217e-01 5.953976386057e-01 5.933918192801e-01 5.913412029271e-01 5.892462690917e-01 5.871066592763e-01 5.849238121376e-01 5.826953376746e-01 5.804240011968e-01 5.781080161799e-01 5.757475692203e-01 5.733438575719e-01 5.708953382230e-01 5.684033721335e-01 5.658674158725e-01 5.632870980083e-01 5.606637976061e-01 5.579974630283e-01 5.552874506429e-01 5.525345305279e-01 5.497387511576e-01 5.468996864471e-01 5.440182897864e-01 5.410941161016e-01 5.381279145786e-01 5.351190307694e-01 5.320679138767e-01 5.289759553078e-01 5.258412932542e-01 5.226662663606e-01 5.194496754361e-01 5.161927789105e-01 5.128947870456e-01 5.095579271365e-01 5.061796524290e-01 5.027630293656e-01 4.993069823108e-01 4.958123208744e-01 4.922790374846e-01 4.887079251663e-01 4.850989373227e-01 4.814534162731e-01 4.777699279819e-01 4.740513327074e-01 4.702967069625e-01 4.665066841628e-01 4.626824884605e-01 4.588236475794e-01 4.549320748341e-01 4.510067947886e-01 4.470499981231e-01 4.430619569223e-01 4.390427133784e-01 4.349933719366e-01 4.309145530758e-01 4.268082862370e-01 4.226730103292e-01 4.185119916938e-01 4.143248012150e-01 4.101128614270e-01 4.058768758407e-01 4.016180367949e-01 3.973385512169e-01 3.930376997759e-01 3.887181255947e-01 3.843804524393e-01 3.800265831128e-01 3.756579200219e-01 3.712746324692e-01 3.668808594063e-01 3.624764962518e-01 3.580624118349e-01 3.536418466815e-01 3.492162733913e-01 3.447878214313e-01 3.403581282433e-01 3.359293860462e-01 3.315056749517e-01 3.270864392912e-01 3.226768965030e-01 3.182789662632e-01 3.138951446841e-01 3.095288437038e-01 3.051825211439e-01 3.008607796852e-01 2.965659532429e-01 2.923019432167e-01 2.880735099902e-01 2.838828117301e-01 2.797361868236e-01 2.756367233596e-01 2.715900385282e-01 2.676011007691e-01 2.636744662138e-01 2.598165496285e-01 2.560324731616e-01 2.523284045698e-01 2.487101985487e-01 2.451845913134e-01 2.417582641263e-01 2.384383307814e-01 2.352315973752e-01 2.321454283600e-01 2.291873467126e-01 2.263644542180e-01 2.236849881572e-01 2.211563245951e-01 2.187864070869e-01 2.165828486730e-01 2.145538926630e-01 2.127059466465e-01 2.110469022931e-01 2.095821221640e-01 2.083188127227e-01 2.072641510108e-01 2.064204952119e-01 2.057947089626e-01 2.053897319722e-01 2.052088405256e-01 2.052541061462e-01 2.055272893024e-01 2.060293124980e-01 2.067591604215e-01 2.077168999756e-01 2.088996149003e-01 2.103051858076e-01 2.119302125640e-01 2.137704142588e-01 2.158215862879e-01 2.180767726395e-01 2.205321536001e-01 2.231811898516e-01 2.260168541662e-01 2.290326100520e-01 2.322220166792e-01 2.355776907493e-01 2.390924471558e-01 2.427595358769e-01 2.465713267312e-01 2.505219348161e-01 2.546039844047e-01 2.588094933061e-01 2.631344467235e-01 2.675694217947e-01 2.721101640456e-01 2.767501127515e-01 2.814827991988e-01 2.863027789290e-01 2.912047873891e-01 2.961837727339e-01 3.012329160185e-01 3.063498976275e-01 3.115287762142e-01 3.167645724769e-01 3.220535501189e-01 3.273910425030e-01 3.327733878044e-01 3.381967408578e-01 3.436566623956e-01 3.491503831521e-01 3.546739122606e-01 3.602241388249e-01 3.657979778759e-01 3.713915889319e-01 3.770026784801e-01 3.826273958353e-01 3.882639235598e-01 3.939091494671e-01 3.995606518141e-01 4.052150404025e-01 4.108709497336e-01 4.165249447196e-01 4.221745522936e-01 4.278192080331e-01 4.334546742129e-01 4.390796970890e-01 4.446920280024e-01 4.502893459325e-01 4.558697599984e-01 4.614298341310e-01 4.669704921834e-01 4.724881212507e-01 4.779811232463e-01 4.834466918159e-01 4.888840190427e-01 4.942914097274e-01 4.996665853389e-01 5.050081023730e-01 5.103132357358e-01 5.155822931751e-01 5.208117834040e-01 5.260012372364e-01 5.311487985081e-01 5.362516113341e-01 5.413102100177e-01 5.463210003087e-01 5.512841398283e-01 5.561974535945e-01 5.610587658743e-01 5.658680241367e-01 5.706225003674e-01 5.753208289616e-01 5.799622885020e-01 5.845447913054e-01 5.890677350778e-01 5.935287062055e-01 5.979275667019e-01 6.022619301624e-01 6.065310366043e-01 6.107333066976e-01 6.148675970898e-01 6.189330180165e-01 6.229274085349e-01 6.268501687636e-01 6.307001128177e-01 6.344749749542e-01 6.381757729140e-01 6.417986721544e-01 6.453450421592e-01 6.488112999926e-01 6.521976063121e-01 6.555042852443e-01 6.587270221368e-01 6.618681135451e-01 6.649242182833e-01 6.678949012564e-01 6.707800842493e-01 6.735764133073e-01 6.762863742126e-01 6.789066927209e-01 6.814362773240e-01 6.838754977351e-01 6.862226494511e-01 6.884781168785e-01 6.906393690916e-01 6.927066215861e-01 6.946788399550e-01 6.965557923907e-01 6.983367766216e-01 7.000196828021e-01 7.016066548119e-01 7.030950041099e-01 7.044835490525e-01 7.057741907756e-01 7.069643199129e-01 7.080559010254e-01 7.090452405574e-01 7.099345048200e-01 7.107229363866e-01 7.114087371998e-01 7.119939533500e-01 7.124759546954e-01 7.128571717895e-01 7.131352502108e-01 7.133110650517e-01 7.133854828381e-01 7.133564292598e-01 7.132267507294e-01 7.129938916634e-01 7.126605798393e-01 7.122257521055e-01 7.116880299935e-01 7.110524659797e-01 7.103141192637e-01 7.094771070162e-01 7.085399446768e-01 7.075055904369e-01 7.063730949717e-01 7.051420596731e-01 7.038168259337e-01 7.023948808576e-01 7.008800597373e-01 6.992720152813e-01 6.975716768653e-01 6.957814475020e-01 6.939011976044e-01 6.919341729702e-01 6.898816163377e-01 6.877438176896e-01 6.855240806482e-01 6.832230519693e-01 6.808434183073e-01 6.783867936951e-01 6.758563702414e-01 6.732534350007e-01 6.705806252373e-01 6.678417849162e-01 6.650372784880e-01 6.621727927976e-01 6.592488010438e-01 6.562692586892e-01 6.532389024967e-01 6.501588079119e-01 6.470348824933e-01 6.438678494417e-01 6.406638144554e-01 6.374267514287e-01 6.341592817529e-01 6.308681357582e-01 6.275541277662e-01 6.242258307343e-01 6.208856424241e-01 6.175392528686e-01 6.141938993929e-01 6.108493615346e-01 6.075178045898e-01 6.042003702779e-01 6.009047782040e-01 5.976376191731e-01 5.944019677072e-01 5.912091615628e-01 5.880583193756e-01 5.849648789799e-01 5.819279784601e-01 5.789579778251e-01 5.760630103156e-01 5.732454076412e-01 5.705203641795e-01 5.678842351140e-01 5.653554453307e-01 5.629334956135e-01 5.606289628982e-01 5.584510980269e-01 5.563992326774e-01 5.544924497926e-01 5.527247850917e-01 5.511155329775e-01 5.496625195672e-01 5.483761019414e-01 5.472646498163e-01 5.463269438074e-01 5.455809197512e-01 5.450186087938e-01 5.446577754648e-01 5.444945372319e-01 5.445369868598e-01 5.447927519976e-01 5.452554794812e-01 5.459437653392e-01 5.468431623165e-01 5.479709038659e-01 5.493186831450e-01 5.508912942819e-01 5.526929652653e-01 5.547145854354e-01 5.569688221291e-01 5.594410865822e-01 5.621419969338e-01 5.650623194807e-01 5.682014939059e-01 5.715616499162e-01 5.751284012232e-01 5.789127164292e-01 5.828956248838e-01 5.870844178046e-01 5.914677012274e-01 5.960408238406e-01 6.008032962407e-01 6.057395138050e-01 6.108554038218e-01 6.161335115217e-01 6.215755429839e-01 6.271709448987e-01 6.329114305929e-01 6.387957037417e-01 6.448094302975e-01 6.509523338761e-01 6.572110320706e-01 6.635809709474e-01 6.700562025359e-01 6.766254102163e-01 6.832856678196e-01 6.900253131267e-01 6.968383293859e-01 7.037192114683e-01 7.106561455542e-01 7.176466696768e-01 7.246795455487e-01 7.317504207261e-01 7.388510874417e-01 7.459725782522e-01 7.531119076792e-01 7.602567305884e-01 7.674056707391e-01 7.745488101161e-01 7.816784071427e-01 7.887924553818e-01 7.958768105173e-01 8.029336230260e-01 8.099489864633e-01 8.169217443120e-01 8.238445456137e-01 8.307077950005e-01 8.375138399473e-01 8.442452652404e-01 8.509081900469e-01 8.574885053246e-01 8.639851201166e-01 8.703930640493e-01 8.767009210709e-01 8.829137289213e-01 8.890153079722e-01 8.950101953125e-01 9.008881021767e-01 9.066441364708e-01 9.122792403519e-01 9.177798835126e-01 9.231511802072e-01 9.283818182737e-01 9.334714387866e-01 9.384161501027e-01 9.432094431223e-01 9.478526007499e-01 9.523355012458e-01 9.566606394897e-01 9.608213327788e-01 9.648148204502e-01 9.686408078526e-01 9.722922203213e-01 9.757696390103e-01 9.790680761927e-01 9.821865772563e-01 9.851233060586e-01 9.878747690993e-01 9.904395852336e-01 9.928172197982e-01 9.950030005300e-01 9.970003789081e-01 9.988032895177e-01 1.000414281348e+00 1.001829918631e+00 1.003049090760e+00 1.004075337258e+00 1.004902354235e+00 1.005536408653e+00 1.005970946977e+00 1.006211276771e+00 1.006256088205e+00 1.006102763714e+00 1.005759578228e+00 1.005218768982e+00 1.004489907017e+00 1.003567067749e+00 1.002457176224e+00 1.001161147916e+00 9.996777761119e-01 9.980151461587e-01 9.961693656558e-01 9.941493484121e-01 9.919532114163e-01 9.895866395557e-01 9.870539100205e-01 9.843552547141e-01 9.814986815214e-01 9.784853704474e-01 9.753230473502e-01 9.720125449897e-01 9.685614534644e-01 9.649745365730e-01 9.612570540851e-01 9.574163116783e-01 9.534549460763e-01 9.493835660080e-01 9.452034615786e-01 9.409274675818e-01 9.365568671767e-01 9.321023062393e-01 9.275709833307e-01 9.229680650102e-01 9.183067578409e-01 9.135874603799e-01 9.088283393157e-01 9.040295860481e-01 8.992040311285e-01 8.943614670462e-01 8.895067859066e-01 8.846573622821e-01 8.798124716448e-01 8.749914289113e-01 8.701968063020e-01 8.654422841718e-01 8.607372538037e-01 8.560902680436e-01 8.515144293288e-01 8.470134095403e-01 8.426057551839e-01 8.382924484040e-01 8.340903704330e-01 8.300045925130e-01 8.260464986340e-01 8.222271034563e-01 8.185478699255e-01 8.150279894057e-01 8.116637191384e-01 8.084747008774e-01 8.054594266247e-01 8.026278819289e-01 7.999879184889e-01 7.975377957668e-01 7.952955924897e-01 7.932503554831e-01 7.914189598363e-01 7.897952436340e-01 7.883850718538e-01 7.871922394465e-01 7.862092144691e-01 7.854478981491e-01 7.848939131487e-01 7.845570187202e-01 7.844269115907e-01 7.845023544368e-01 7.847814671406e-01 7.852527401952e-01 7.859203239522e-01 7.867661131686e-01 7.877925151033e-01 7.889847167478e-01 7.903378121386e-01 7.918414764311e-01 7.934833140474e-01 7.952601535167e-01 7.971514297381e-01 7.991549949950e-01 8.012517966109e-01 8.034347576648e-01 8.056901431329e-01 8.080037133109e-01 8.103666522265e-01 8.127603216226e-01 8.151795398167e-01 8.176024328717e-01 8.200243213975e-01 8.224264240444e-01 8.247984981884e-01 8.271270122277e-01 8.293987758992e-01 8.316061387423e-01 8.337273390580e-01 8.357626230431e-01 8.376906299617e-01 8.395061216072e-01 8.411954502349e-01 8.427488369685e-01 8.441600587660e-01 8.454118645205e-01 8.465045253305e-01 8.474228285233e-01 8.481641018967e-01 8.487181528564e-01 8.490793382617e-01 8.492437370042e-01 8.492020176295e-01 8.489571672694e-01 8.484960389974e-01 8.478269379042e-01 8.469380756572e-01 8.458329786389e-01 8.445128714753e-01 8.429715844700e-01 8.412221547710e-01 8.392529871060e-01 8.370787597678e-01 8.346973717972e-01 8.321144204798e-01 8.293396503135e-01 8.263734716798e-01 8.232303694248e-01 8.199130298490e-01 8.164348019701e-01 8.128036527600e-01 8.090324679541e-01 8.051312393394e-01 8.011131785295e-01 7.969932551968e-01 7.927812050845e-01 7.884983314235e-01 7.841499401852e-01 7.797631394389e-01 7.753417517762e-01 7.709096894517e-01 7.664819643530e-01 7.620690268068e-01 7.576976499716e-01 7.533694827735e-01 7.491130366391e-01 7.449356593092e-01 7.408526589470e-01 7.368804853651e-01 7.330284466395e-01 7.293111799402e-01 7.257357789140e-01 7.223164921432e-01 7.190552893617e-01 7.159666068976e-01 7.130473493451e-01 7.103068877892e-01 7.077479868708e-01 7.053630780298e-01 7.031662226386e-01 7.011366288610e-01 6.992879317382e-01 6.976048400785e-01 6.960816922288e-01 6.947193086322e-01 6.934976486649e-01 6.924204087076e-01 6.914684013490e-01 6.906402961226e-01 6.899214239501e-01 6.893060694516e-01 6.887837582582e-01 6.883477709970e-01 6.879932603756e-01 6.877082354660e-01 6.875003520147e-01 6.873515440441e-01 6.872773437336e-01 6.872688518752e-01 6.873320909407e-01 6.874802520900e-01 6.877088546021e-01 6.880468731568e-01 6.884906883112e-01 6.890709817925e-01 6.897995375508e-01 6.906971045494e-01 6.917943626769e-01 6.931055244581e-01 6.946711063439e-01 6.965042997672e-01 6.986483013143e-01 7.011214369649e-01 7.039588555213e-01 7.071890897922e-01 7.108318656368e-01 7.149231959352e-01 7.194715528996e-01 7.245094219204e-01 7.300406452398e-01 7.360835915276e-01 7.426400285954e-01 7.497110413789e-01 7.572965283314e-01 7.653761119393e-01 7.739488650250e-01 7.829775556029e-01 7.924493014100e-01 8.023235053260e-01 8.125651983493e-01 8.231384174571e-01 8.339868040973e-01 8.450763053790e-01 8.563401390626e-01 8.677365671839e-01 8.791999422502e-01 8.906778613327e-01 9.021151663244e-01 9.134449745498e-01 9.246224067644e-01 9.355774662942e-01 9.462682405116e-01 9.566329982128e-01 9.666297359157e-01 9.762106504496e-01 9.853311650866e-01 9.939608431196e-01 1.002055939573e+00 1.009603706821e+00 1.016568360453e+00 1.022944285973e+00 1.028717335674e+00 1.033883712130e+00 1.038451558879e+00 1.042421240949e+00 1.045823570355e+00 1.048667061567e+00 1.050994933861e+00 1.052833778363e+00 1.054230749059e+00 1.055235458786e+00 1.055893042830e+00 1.056271602799e+00 1.056418724880e+00 1.056411285280e+00 1.056301512812e+00 1.056160848773e+00 1.056053921221e+00 1.056034485629e+00 1.056172854660e+00 1.056506162977e+00 1.057099530447e+00 1.057975920289e+00 1.059178368428e+00 1.060726046767e+00 1.062627763906e+00 1.064895637026e+00 1.067508016312e+00 1.070466688314e+00 1.073724295414e+00 1.077260871755e+00 1.081025322525e+00 1.084965565850e+00 1.089035947264e+00 1.093159959172e+00 1.097296094784e+00 1.101361477137e+00 1.105309610004e+00 1.109073652590e+00 1.112597895609e+00 1.115840588816e+00 1.118743271680e+00 1.121289805651e+00 1.123434149131e+00 1.125174832205e+00 1.126494459085e+00 1.127397809123e+00 1.127902738983e+00 1.128017073125e+00 1.127789991880e+00 1.127242673475e+00 1.126433487099e+00 1.125405944755e+00 1.124216979429e+00 1.122926884497e+00 1.121582327887e+00 1.120251656856e+00 1.118967361453e+00 1.117788936559e+00 1.116737374068e+00 1.115844896995e+00 1.115122884471e+00 1.114564587003e+00 1.114167500832e+00 1.113890812642e+00 1.113710050652e+00 1.113556989508e+00 1.113380782484e+00 1.113104961945e+00 1.112647782412e+00 1.111936538963e+00 1.110872295072e+00 1.109390049456e+00 1.107393422571e+00 1.104825280540e+00 1.101614745509e+00 1.097713462589e+00 1.093092437406e+00 1.087715127413e+00 1.081600038040e+00 1.074741127285e+00 1.067188784698e+00 1.058986415317e+00 1.050206262550e+00 1.040943078831e+00 1.031283452766e+00 1.021364988606e+00 1.011291389009e+00 1.001212841035e+00 9.912524538291e-01 9.815476919636e-01 9.722319951569e-01 9.634104435534e-01 9.552058077607e-01 9.476847402020e-01 9.409346217046e-01 9.349861709857e-01 9.298716666120e-01 9.255938410558e-01 9.221268011458e-01 9.194516559022e-01 9.175037139737e-01 9.162446975690e-01 9.155991430983e-01 9.155194299475e-01 9.159468068241e-01 9.168335875702e-01 9.181560878390e-01 9.198820812846e-01 9.220239991494e-01 9.245766157672e-01 9.275811468438e-01 9.310642281069e-01 9.350725094626e-01 9.396613358457e-01 9.448666554780e-01 9.507511484227e-01 9.573267809661e-01 9.646372241553e-01 9.726691397956e-01 9.814170783728e-01 9.908475968863e-01 1.000897534370e+00 1.011512847691e+00 1.022584917555e+00 1.034035164884e+00 1.045738980265e+00 1.057595868129e+00 1.069493793404e+00 1.081318954456e+00 1.092990231882e+00 1.104399843982e+00 1.115498530060e+00 1.126210264395e+00 1.136503804607e+00 1.146352590523e+00 1.155736783040e+00 1.164670117133e+00 1.173146202207e+00 1.181200579283e+00 1.188835164402e+00 1.196087519265e+00 1.202968663205e+00 1.209492645173e+00 1.215675703662e+00 1.221502699182e+00 1.226983480797e+00 1.232080090156e+00 1.236782016088e+00 1.241050388867e+00 1.244845910965e+00 1.248141602133e+00 1.250884653326e+00 1.253060951892e+00 1.254625293463e+00 1.255574135392e+00 1.255890442151e+00 1.255578306498e+00 1.254656754581e+00 1.253138382456e+00 1.251073656702e+00 1.248485746998e+00 1.245436018702e+00 1.241963753957e+00 1.238118787852e+00 1.233949735463e+00 1.229486546055e+00 1.224773727428e+00 1.219816578262e+00 1.214642963845e+00 1.209245823698e+00 1.203623839815e+00 1.197769720958e+00 1.192165482168e+00 1.185023613393e+00 1.177167769593e+00 1.169647482163e+00 1.163329942972e+00 1.158531934729e+00 1.154887615688e+00 1.151513374239e+00 1.147348163639e+00 1.141572405379e+00 1.133951534501e+00 1.124926079717e+00 1.115442988628e+00 1.106615928013e+00 1.099281510438e+00 1.093661148958e+00 1.089289266081e+00 1.085214022839e+00 1.080381465395e+00 1.074075695183e+00 1.066228094618e+00 1.057436250432e+00 1.048762451783e+00 1.041339326797e+00 1.035910477221e+00 1.032542285295e+00 1.030629406519e+00 1.029144516340e+00 1.027073388760e+00 1.023859224907e+00 1.019623882603e+00 1.015123383849e+00 1.011484254574e+00 1.009752804071e+00 1.010459977509e+00 1.013426682590e+00 1.017852923936e+00 1.022638087674e+00 1.026847374850e+00 1.030096950461e+00 1.032672342331e+00 1.035418431117e+00 1.039398847070e+00 1.045440866547e+00 1.053786391428e+00 1.064002367451e+00 1.075139567836e+00 1.086102439547e+00 1.096087708705e+00 1.104857167602e+00 1.112777889489e+00 1.120651153588e+00 1.129344851318e+00 1.139384517354e+00 1.150716723807e+00 1.162680059503e+00 1.174216573916e+00 1.184244836245e+00 1.192039338444e+00 1.197429529645e+00 1.200810030329e+00 1.202957671190e+00 1.204672208192e+00 1.206430947128e+00 1.208196225969e+00 1.209385914872e+00 1.209077493510e+00 1.206360005883e+00 1.200643127514e+00 1.191830808567e+00 1.180350256964e+00 1.166983547480e+00 1.152562345637e+00 1.137718826608e+00 1.122717318742e+00 1.107413472816e+00 1.091317322813e+00 1.073651936063e+00 1.048274777810e+00 1.012201745113e+00 9.454312828683e-01 8.724345389424e-01 8.297457966966e-01 8.401370589008e-01 8.902163520100e-01 9.423715137539e-01 9.625598825687e-01 9.349526693508e-01 8.656675198132e-01 7.832327128402e-01 7.322789347395e-01 7.462333021211e-01 8.131690816575e-01 8.883105510343e-01 9.312649298600e-01 9.220560559295e-01 8.633522160610e-01 7.803517899073e-01 7.170886833825e-01 7.146657049778e-01 7.725977924745e-01 8.494475851253e-01 9.019242761527e-01 9.066440463489e-01 8.635522721375e-01 7.955362491439e-01 7.440144414328e-01 7.478852632819e-01 8.085007206992e-01 8.886198772358e-01 9.468538448016e-01 9.590676641301e-01 9.230540622028e-01 8.583634143973e-01 8.022558632220e-01 7.927383023688e-01 8.377266813283e-01 9.074066517928e-01 9.620887419155e-01 9.760786446707e-01 9.449964408236e-01 8.862718920288e-01 8.350710241854e-01 8.276528080713e-01 8.724791310964e-01 9.417842627613e-01 9.965887723636e-01 1.009892789793e+00 9.747999523292e-01 9.059301467900e-01 8.371883521365e-01 8.093121614665e-01 8.404415527176e-01 9.083341207622e-01 9.723062424969e-01 1.001194306851e+00 9.836378244498e-01 9.287258962139e-01 8.630879514783e-01 8.209877036074e-01 8.230265349597e-01 8.583518327777e-01 8.951621032380e-01 9.050664121304e-01 8.766791919277e-01 8.189324556652e-01 7.588235345706e-01 7.301320103117e-01 7.485594207497e-01 7.957666498890e-01 8.364342113403e-01 8.428708213185e-01 8.057926674966e-01 7.367424950706e-01 6.675362054674e-01 6.396036518283e-01 6.720516581400e-01 7.404424897715e-01 8.031727235696e-01 8.311118999867e-01 8.157308236643e-01 7.689851236553e-01 7.200008786407e-01 7.028065271339e-01 7.311625558890e-01 7.855289201483e-01 8.323874748223e-01 8.502808613427e-01 8.532861832261e-01
 7.531685782594e-01 7.507321702734e-01 7.483036115974e-01 7.457549534570e-01 7.430166375513e-01 7.401347217408e-01 7.372415325186e-01 7.344607537937e-01 7.318373120417e-01 7.293286796607e-01 7.268271085341e-01 7.241995264528e-01 7.213621101321e-01 7.183545079678e-01 7.153321054100e-01 7.124573358739e-01 7.097840900678e-01 7.072303136853e-01 7.046416320683e-01 7.018826020564e-01 6.989108207444e-01 6.958126805774e-01 6.927559673686e-01 6.898803740439e-01 6.871953191965e-01 6.845863922164e-01 6.819010915198e-01 6.790415391305e-01 6.760044224507e-01 6.728741836639e-01 6.697851145300e-01 6.668494087112e-01 6.640858585348e-01 6.613983580023e-01 6.586362700657e-01 6.556799865821e-01 6.525160403592e-01 6.492473379375e-01 6.460450338535e-01 6.430421171249e-01 6.402383446761e-01 6.374979618957e-01 6.346375337431e-01 6.315495803591e-01 6.282657498331e-01 6.249286644922e-01 6.217041448538e-01 6.186853813964e-01 6.158354614880e-01 6.130105950025e-01 6.100520087857e-01 6.068818296421e-01 6.035421286195e-01 6.001665073028e-01 5.969011057485e-01 5.938236225630e-01 5.909000193895e-01 5.879983016229e-01 5.849682067996e-01 5.817272776829e-01 5.783100471343e-01 5.748539113325e-01 5.715215798177e-01 5.684019097530e-01 5.654502077853e-01 5.625021582386e-01 5.593782218182e-01 5.560021965797e-01 5.524539576207e-01 5.489224726598e-01 5.455801279451e-01 5.424705007586e-01 5.394789974799e-01 5.364135435436e-01 5.331325297874e-01 5.296287793127e-01 5.260270663442e-01 5.224952007521e-01 5.191471248872e-01 5.159796066700e-01 5.128854816042e-01 5.097178173972e-01 5.063639596289e-01 5.028085271515e-01 4.991467568429e-01 4.955362384307e-01 4.921132849544e-01 4.889018898324e-01 4.857906194213e-01 4.825892799597e-01 4.791447028784e-01 4.754512972430e-01 4.716677521631e-01 4.680143653385e-01 4.646304892809e-01 4.614750940261e-01 4.583525894713e-01 4.550428428068e-01 4.514465857922e-01 4.476535422367e-01 4.438777949256e-01 4.403116014553e-01 4.370072647137e-01 4.338454503182e-01 4.306268791060e-01 4.271922129561e-01 4.235229314149e-01 4.197393808401e-01 4.160218295987e-01 4.124950228986e-01 4.091669349232e-01 4.059265043310e-01 4.026142927234e-01 3.991079823059e-01 3.953976265939e-01 3.915864974271e-01 3.878338900027e-01 3.842616934260e-01 3.808827373074e-01 3.775861321974e-01 3.741985449978e-01 3.705932973024e-01 3.667771041860e-01 3.628871323216e-01 3.591076945060e-01 3.555486817139e-01 3.521769811389e-01 3.488312733646e-01 3.453336165760e-01 3.416108596322e-01 3.377387117482e-01 3.338834315651e-01 3.301918312223e-01 3.266978786107e-01 3.233095345045e-01 3.198741775899e-01 3.162826303765e-01 3.125317493528e-01 3.087135590317e-01 3.049455582283e-01 3.013085578657e-01 2.977987386936e-01 2.943367251241e-01 2.908213721442e-01 2.871903138639e-01 2.834488551645e-01 2.796642028303e-01 2.759299023750e-01 2.723046666306e-01 2.687763722905e-01 2.652742431208e-01 2.617199258876e-01 2.580753992048e-01 2.543654257408e-01 2.506582895875e-01 2.470167179665e-01 2.434533087156e-01 2.399368643502e-01 2.364195080544e-01 2.328692603820e-01 2.292816793912e-01 2.256793796756e-01 2.220894898805e-01 2.185281336910e-01 2.150009650341e-01 2.115035217616e-01 2.080222432173e-01 2.045403827011e-01 2.010489143577e-01 1.975520481570e-01 1.940657143566e-01 1.906063351425e-01 1.871848768680e-01 1.837979034694e-01 1.804346043644e-01 1.770865405904e-01 1.737512855702e-01 1.704337896649e-01 1.671418586912e-01 1.638848398192e-01 1.606677390305e-01 1.574910578359e-01 1.543526089764e-01 1.512489389154e-01 1.481816483630e-01 1.451568472093e-01 1.421841075354e-01 1.392683290025e-01 1.364086171986e-01 1.336053782872e-01 1.308626878104e-01 1.281898202609e-01 1.255931301825e-01 1.230763498011e-01 1.206382694366e-01 1.182809653243e-01 1.160134438032e-01 1.138448157338e-01 1.117853239990e-01 1.098389776358e-01 1.080075977239e-01 1.062961769136e-01 1.047111611905e-01 1.032634250458e-01 1.019593165492e-01 1.008038522630e-01 9.980011648407e-02 9.895293350243e-02 9.826644997314e-02 9.774587994782e-02 9.739347522794e-02 9.721050528274e-02 9.719731202860e-02 9.735454116382e-02 9.768153802222e-02 9.817671692369e-02 9.883744228176e-02 9.966010988749e-02 1.006408064175e-01 1.017750966659e-01 1.030575527503e-01 1.044822021663e-01 1.060439361346e-01 1.077362436950e-01 1.095532801343e-01 1.114887522862e-01 1.135350267807e-01 1.156861632649e-01 1.179372322211e-01 1.202826329447e-01 1.227175553879e-01 1.252337911807e-01 1.278280283655e-01 1.304958819885e-01 1.332326805906e-01 1.360334067583e-01 1.388931064240e-01 1.418073396759e-01 1.447737224500e-01 1.477899169241e-01 1.508511754546e-01 1.539530047933e-01 1.570938122264e-01 1.602710891844e-01 1.634833074925e-01 1.667277025502e-01 1.700022144799e-01 1.733028829338e-01 1.766297119741e-01 1.799821752298e-01 1.833566964955e-01 1.867521764749e-01 1.901656139042e-01 1.935958792611e-01 1.970422656248e-01 2.005055868616e-01 2.039821339959e-01 2.074700719829e-01 2.109699762674e-01 2.144799643050e-01 2.179990081151e-01 2.215282165866e-01 2.250653801439e-01 2.286095803725e-01 2.321597243184e-01 2.357163254426e-01 2.392771613745e-01 2.428407371711e-01 2.464086200450e-01 2.499803555699e-01 2.535543297675e-01 2.571294651563e-01 2.607051484088e-01 2.642805988039e-01 2.678565313343e-01 2.714337114272e-01 2.750096169699e-01 2.785850783429e-01 2.821578196135e-01 2.857281608044e-01 2.892966634871e-01 2.928618916165e-01 2.964238688159e-01 2.999822150708e-01 3.035369889398e-01 3.070867817180e-01 3.106309986247e-01 3.141709408552e-01 3.177046410356e-01 3.212328504899e-01 3.247548252580e-01 3.282700398528e-01 3.317782831169e-01 3.352797767585e-01 3.387743566538e-01 3.422599064790e-01 3.457375519912e-01 3.492077139886e-01 3.526690732074e-01 3.561209460766e-01 3.595643970588e-01 3.629976467558e-01 3.664208596813e-01 3.698350065056e-01 3.732383141152e-01 3.766311448862e-01 3.800132259655e-01 3.833841668332e-01 3.867434714120e-01 3.900917203966e-01 3.934274983591e-01 3.967517358389e-01 4.000631086758e-01 4.033621107327e-01 4.066480523270e-01 4.099207431305e-01 4.131803718076e-01 4.164268832872e-01 4.196590041994e-01 4.228773752829e-01 4.260808425314e-01 4.292697811025e-01 4.324446153037e-01 4.356039170909e-01 4.387481236793e-01 4.418769760967e-01 4.449894060694e-01 4.480873433163e-01 4.511684332771e-01 4.542338747453e-01 4.572816277276e-01 4.603125084720e-01 4.633258169765e-01 4.663228197881e-01 4.693017330177e-01 4.722641657184e-01 4.752076625963e-01 4.781330762211e-01 4.810388703364e-01 4.839257140517e-01 4.867939075379e-01 4.896438978569e-01 4.924742327911e-01 4.952858749561e-01 4.980779726294e-01 5.008483901509e-01 5.035986043788e-01 5.063274085951e-01 5.090355585664e-01 5.117234865764e-01 5.143908973976e-01 5.170376202221e-01 5.196617872423e-01 5.222627083024e-01 5.248409956536e-01 5.273964099817e-01 5.299304215510e-01 5.324416860430e-01 5.349311793318e-01 5.373964317441e-01 5.398367181331e-01 5.422531675047e-01 5.446450993788e-01 5.470143907811e-01 5.493587723781e-01 5.516785489373e-01 5.539727526192e-01 5.562413983818e-01 5.584848206842e-01 5.607020890959e-01 5.628955425377e-01 5.650623896521e-01 5.672028259546e-01 5.693171170970e-01 5.714030996258e-01 5.734624546103e-01 5.754951639435e-01 5.775010819260e-01 5.794798287493e-01 5.814306876155e-01 5.833534816073e-01 5.852466277069e-01 5.871117515506e-01 5.889478804253e-01 5.907548503306e-01 5.925345279564e-01 5.942848141296e-01 5.960052009940e-01 5.976950698265e-01 5.993541933422e-01 6.009819831190e-01 6.025822041168e-01 6.041510984397e-01 6.056899127467e-01 6.071976473759e-01 6.086732881161e-01 6.101172309540e-01 6.115294930459e-01 6.129099629681e-01 6.142598659384e-01 6.155764089160e-01 6.168600156684e-01 6.181104628119e-01 6.193276937278e-01 6.205125146805e-01 6.216646767379e-01 6.227824794546e-01 6.238652289324e-01 6.249146696430e-01 6.259286786723e-01 6.269082386853e-01 6.278547931767e-01 6.287663153250e-01 6.296424640693e-01 6.304829730256e-01 6.312864717136e-01 6.320540861655e-01 6.327873668666e-01 6.334846493517e-01 6.341466233665e-01 6.347709664892e-01 6.353583305770e-01 6.359084404685e-01 6.364210232169e-01 6.368970851884e-01 6.373366828536e-01 6.377391783927e-01 6.381030539820e-01 6.384293422594e-01 6.387164687217e-01 6.389654130820e-01 6.391761163422e-01 6.393499384023e-01 6.394845437088e-01 6.395798033777e-01 6.396353238082e-01 6.396506337239e-01 6.396278110402e-01 6.395653956631e-01 6.394633322976e-01 6.393217890770e-01 6.391392171197e-01 6.389169019765e-01 6.386533832900e-01 6.383491862582e-01 6.380056004854e-01 6.376202981533e-01 6.371942745351e-01 6.367266177621e-01 6.362174963588e-01 6.356669270353e-01 6.350750465234e-01 6.344408440916e-01 6.337649279820e-01 6.330478769204e-01 6.322884550000e-01 6.314870361711e-01 6.306436694808e-01 6.297572673306e-01 6.288285341267e-01 6.278563221619e-01 6.268433308296e-01 6.257877116509e-01 6.246883653059e-01 6.235462745031e-01 6.223595540751e-01 6.211306084844e-01 6.198586690045e-01 6.185430534979e-01 6.171841344707e-01 6.157814717821e-01 6.143352208920e-01 6.128446579672e-01 6.113123816143e-01 6.097348133078e-01 6.081145911800e-01 6.064507401985e-01 6.047425241259e-01 6.029907822463e-01 6.011946445776e-01 5.993550248747e-01 5.974713417318e-01 5.955443155942e-01 5.935726406363e-01 5.915578660820e-01 5.894982505696e-01 5.873955841610e-01 5.852489477388e-01 5.830576877747e-01 5.808235686312e-01 5.785466085865e-01 5.762241671021e-01 5.738597754172e-01 5.714508662180e-01 5.689989207260e-01 5.665035980086e-01 5.639649218416e-01 5.613827762217e-01 5.587580101639e-01 5.560893843905e-01 5.533786198871e-01 5.506248142215e-01 5.478280547567e-01 5.449882672998e-01 5.421077217805e-01 5.391839004441e-01 5.362190196213e-01 5.332119054511e-01 5.301629893367e-01 5.270733324794e-01 5.239419850610e-01 5.207703995867e-01 5.175571523404e-01 5.143038889609e-01 5.110103445605e-01 5.076767322045e-01 5.043036522649e-01 5.008915882647e-01 4.974400262383e-01 4.939501367220e-01 4.904222620515e-01 4.868561246876e-01 4.832528219332e-01 4.796125322808e-01 4.759354609131e-01 4.722230633060e-01 4.684737220578e-01 4.646900252624e-01 4.608713412679e-01 4.570180876144e-01 4.531322842385e-01 4.492127311976e-01 4.452606875772e-01 4.412773123178e-01 4.372631036226e-01 4.332182769517e-01 4.291438014968e-01 4.250403606844e-01 4.209099053885e-01 4.167514494770e-01 4.125670137270e-01 4.083567677998e-01 4.041222990383e-01 3.998646689651e-01 3.955849787080e-01 3.912830800337e-01 3.869614257592e-01 3.826207629236e-01 3.782628405872e-01 3.738887940122e-01 3.694991548835e-01 3.650961029199e-01 3.606822198148e-01 3.562576835717e-01 3.518250679781e-01 3.473852690394e-01 3.429415714074e-01 3.384948499280e-01 3.340467336120e-01 3.296001318501e-01 3.251575445783e-01 3.207212127673e-01 3.162931173216e-01 3.118764528524e-01 3.074751740665e-01 3.030898251153e-01 2.987255791138e-01 2.943855841497e-01 2.900727504394e-01 2.857909921208e-01 2.815442499363e-01 2.773373111752e-01 2.731730660549e-01 2.690570821643e-01 2.649935350221e-01 2.609874894727e-01 2.570448441125e-01 2.531704198418e-01 2.493711550102e-01 2.456513658870e-01 2.420187036067e-01 2.384797291828e-01 2.350404476444e-01 2.317088391768e-01 2.284914623017e-01 2.253959017857e-01 2.224301381532e-01 2.196024462069e-01 2.169195911992e-01 2.143899522911e-01 2.120211204871e-01 2.098214596432e-01 2.077988358216e-01 2.059594894191e-01 2.043124913792e-01 2.028633946950e-01 2.016197484052e-01 2.005864042577e-01 1.997692190621e-01 1.991723788951e-01 1.988000621666e-01 1.986557045987e-01 1.987398203646e-01 1.990556554651e-01 1.996023310366e-01 2.003797886487e-01 2.013862953696e-01 2.026190627426e-01 2.040771551851e-01 2.057544588926e-01 2.076477433260e-01 2.097511151913e-01 2.120596179159e-01 2.145670749825e-01 2.172665408824e-01 2.201518522388e-01 2.232145247461e-01 2.264491169133e-01 2.298477824916e-01 2.334026734119e-01 2.371072606980e-01 2.409533414864e-01 2.449350687238e-01 2.490443914763e-01 2.532741332027e-01 2.576190177769e-01 2.620717553421e-01 2.666257913629e-01 2.712759517331e-01 2.760157265370e-01 2.808385300870e-01 2.857405727146e-01 2.907156650378e-01 2.957589319302e-01 3.008653194458e-01 3.060307214741e-01 3.112498843157e-01 3.165180110399e-01 3.218328543632e-01 3.271895315412e-01 3.325838534485e-01 3.380121691783e-01 3.434715387742e-01 3.489580468250e-01 3.544691192311e-01 3.600000924670e-01 3.655496854250e-01 3.711142738945e-01 3.766903065013e-01 3.822760911167e-01 3.878684082661e-01 3.934644449403e-01 3.990622676517e-01 4.046581546577e-01 4.102523064535e-01 4.158400114806e-01 4.214197548825e-01 4.269901272592e-01 4.325470715049e-01 4.380909714788e-01 4.436179903359e-01 4.491267456038e-01 4.546152089671e-01 4.600816516222e-01 4.655240563557e-01 4.709398290935e-01 4.763279923448e-01 4.816871460005e-01 4.870146628728e-01 4.923096637849e-01 4.975692848463e-01 5.027930931553e-01 5.079788926448e-01 5.131249202203e-01 5.182295957059e-01 5.232915187337e-01 5.283091450439e-01 5.332813716577e-01 5.382053766572e-01 5.430813322476e-01 5.479055797584e-01 5.526792100004e-01 5.573992875623e-01 5.620647674744e-01 5.666741200502e-01 5.712255199963e-01 5.757193344365e-01 5.801517268460e-01 5.845229380480e-01 5.888311915937e-01 5.930750892236e-01 5.972541145936e-01 6.013651823797e-01 6.054093825955e-01 6.093838969398e-01 6.132874198470e-01 6.171198678371e-01 6.208795106816e-01 6.245653596440e-01 6.281752442744e-01 6.317086040209e-01 6.351654794699e-01 6.385424402743e-01 6.418411832755e-01 6.450577430105e-01 6.481935353028e-01 6.512458149325e-01 6.542136751433e-01 6.570986318640e-01 6.598959139247e-01 6.626077650899e-01 6.652311358601e-01 6.677658540255e-01 6.702121942862e-01 6.725670239281e-01 6.748312514150e-01 6.770038253006e-01 6.790827952714e-01 6.810689877402e-01 6.829602923312e-01 6.847578672817e-01 6.864590244089e-01 6.880641650564e-01 6.895723661416e-01 6.909835667923e-01 6.922966727674e-01 6.935113802921e-01 6.946272660135e-01 6.956446332315e-01 6.965608216162e-01 6.973787921235e-01 6.980943626228e-01 6.987112830240e-01 6.992263358788e-01 6.996407594657e-01 6.999547749333e-01 7.001655099099e-01 7.002769287989e-01 7.002853096762e-01 7.001939508538e-01 7.000001261686e-01 6.997057954247e-01 6.993114129035e-01 6.988147981334e-01 6.982201805227e-01 6.975241727172e-01 6.967303045022e-01 6.958370947013e-01 6.948447496251e-01 6.937570331013e-01 6.925703924136e-01 6.912886096958e-01 6.899113923567e-01 6.884402406598e-01 6.868761021940e-01 6.852186283395e-01 6.834719887515e-01 6.816343028739e-01 6.797091861546e-01 6.776977254166e-01 6.756008031833e-01 6.734203225780e-01 6.711573229649e-01 6.688162826966e-01 6.663966212833e-01 6.639013698337e-01 6.613329694127e-01 6.586925862701e-01 6.559838030211e-01 6.532082378626e-01 6.503698128575e-01 6.474709541812e-01 6.445132036488e-01 6.415023954307e-01 6.384386194916e-01 6.353286142928e-01 6.321735451552e-01 6.289772407420e-01 6.257457926996e-01 6.224804956685e-01 6.191867934969e-01 6.158688444242e-01 6.125302590808e-01 6.091789762629e-01 6.058146986575e-01 6.024471678860e-01 5.990779181274e-01 5.957150563279e-01 5.923631056416e-01 5.890260138392e-01 5.857145409500e-01 5.824272996982e-01 5.791788673505e-01 5.759689413597e-01 5.728077064054e-01 5.697018953926e-01 5.666542149196e-01 5.636783162908e-01 5.607725092236e-01 5.579531441732e-01 5.552206897298e-01 5.525846042825e-01 5.500547267070e-01 5.476328843056e-01 5.453344075376e-01 5.431562960973e-01 5.411167262625e-01 5.392154229537e-01 5.374629360057e-01 5.358678985404e-01 5.344299411226e-01 5.331671493459e-01 5.320728973590e-01 5.311661515947e-01 5.304438305189e-01 5.299145745294e-01 5.295875609969e-01 5.294578951109e-01 5.295440286017e-01 5.298353268311e-01 5.303485851199e-01 5.310776842788e-01 5.320293547901e-01 5.332087180788e-01 5.346088932357e-01 5.362434669978e-01 5.380992525276e-01 5.401881020199e-01 5.425027897297e-01 5.450424526300e-01 5.478118016898e-01 5.507976233858e-01 5.540112672006e-01 5.574368784040e-01 5.610806187615e-01 5.649336948653e-01 5.689920465785e-01 5.732557982640e-01 5.777109255600e-01 5.823632947824e-01 5.871958204346e-01 5.922117767812e-01 5.973996988189e-01 6.027539449651e-01 6.082712986902e-01 6.139374807076e-01 6.197550241322e-01 6.257085327104e-01 6.317955291717e-01 6.380084665178e-01 6.443367623731e-01 6.507776644232e-01 6.573191679857e-01 6.639578863196e-01 6.706835158453e-01 6.774878872560e-01 6.843679192746e-01 6.913109309978e-01 6.983137073462e-01 7.053664977394e-01 7.124609914730e-01 7.195942766822e-01 7.267539054930e-01 7.339370641966e-01 7.411337305758e-01 7.483386101558e-01 7.555462765341e-01 7.627449893403e-01 7.699350258215e-01 7.771031798319e-01 7.842481845758e-01 7.913616081799e-01 7.984348448645e-01 8.054676115852e-01 8.124452870398e-01 8.193715296277e-01 8.262319017263e-01 8.330257545690e-01 8.397475970684e-01 8.463863321205e-01 8.529462866319e-01 8.594105505446e-01 8.657845056716e-01 8.720560978826e-01 8.782227310016e-01 8.842829709154e-01 8.902232966656e-01 8.960495417877e-01 9.017478014084e-01 9.073206576441e-01 9.127606683137e-01 9.180619871227e-01 9.232259067000e-01 9.282412910180e-01 9.331116414222e-01 9.378276839797e-01 9.423886747779e-01 9.467917968021e-01 9.510309458604e-01 9.551072653923e-01 9.590128137572e-01 9.627487103352e-01 9.663104227482e-01 9.696947857336e-01 9.729022640226e-01 9.759269069113e-01 9.787688230761e-01 9.814253905854e-01 9.838940390764e-01 9.861754251243e-01 9.882654291605e-01 9.901637071418e-01 9.918705442081e-01 9.933821450482e-01 9.947017284160e-01 9.958244393399e-01 9.967528317123e-01 9.974858396882e-01 9.980211808896e-01 9.983642591243e-01 9.985082893556e-01 9.984613121687e-01 9.982178813566e-01 9.977815600467e-01 9.971550280754e-01 9.963340740522e-01 9.953287433568e-01 9.941318961287e-01 9.927529938227e-01 9.911892528541e-01 9.894450181766e-01 9.875247569818e-01 9.854267884149e-01 9.831605125118e-01 9.807222181223e-01 9.781224421010e-01 9.753600771034e-01 9.724403705012e-01 9.693701309839e-01 9.661500255078e-01 9.627875469862e-01 9.592871124396e-01 9.556554621089e-01 9.518947969452e-01 9.480139227317e-01 9.440180891928e-01 9.399143208343e-01 9.357096649393e-01 9.314079396452e-01 9.270216460233e-01 9.225509465422e-01 9.180122503852e-01 9.134048480247e-01 9.087424125931e-01 9.040322439642e-01 8.992794965909e-01 8.945000173894e-01 8.896926862589e-01 8.848782022199e-01 8.800566722049e-01 8.752413745651e-01 8.704433934357e-01 8.656677714845e-01 8.609324488035e-01 8.562367040708e-01 8.516005499889e-01 8.470267847988e-01 8.425295217131e-01 8.381178040509e-01 8.337997585170e-01 8.295892160241e-01 8.254890072925e-01 8.215176602265e-01 8.176753931074e-01 8.139787970572e-01 8.104312898191e-01 8.070442677137e-01 8.038265900008e-01 8.007798592595e-01 7.979205908911e-01 7.952440846654e-01 7.927683041169e-01 7.904897635432e-01 7.884161024838e-01 7.865533178651e-01 7.848976199884e-01 7.834648356665e-01 7.822404078513e-01 7.812396789300e-01 7.804541775912e-01 7.798851643745e-01 7.795356671917e-01 7.793944531960e-01 7.794701354459e-01 7.797462960775e-01 7.802301302102e-01 7.809071239522e-01 7.817750621208e-01 7.828270671479e-01 7.840521062376e-01 7.854490609192e-01 7.869986224347e-01 7.887015606342e-01 7.905396471015e-01 7.925069760958e-01 7.945913721449e-01 7.967788615724e-01 7.990634103976e-01 8.014251035278e-01 8.038594954133e-01 8.063462100644e-01 8.088783325732e-01 8.114402209772e-01 8.140187613429e-01 8.166028833552e-01 8.191757390860e-01 8.217297048092e-01 8.242452856048e-01 8.267169358154e-01 8.291255936181e-01 8.314630444487e-01 8.337150254882e-01 8.358698624841e-01 8.379203352061e-01 8.398462602489e-01 8.416478213981e-01 8.433049670085e-01 8.448146195782e-01 8.461634485405e-01 8.473441108065e-01 8.483503991735e-01 8.491680713400e-01 8.497985813113e-01 8.502277911931e-01 8.504555944699e-01 8.504727884939e-01 8.502764955299e-01 8.498641644129e-01 8.492285501302e-01 8.483749322155e-01 8.472911284188e-01 8.459891714334e-01 8.444586008709e-01 8.427044184298e-01 8.407323725880e-01 8.385359914183e-01 8.361306814573e-01 8.335090768046e-01 8.306862706483e-01 8.276635422403e-01 8.244484543800e-01 8.210518083603e-01 8.174784142819e-01 8.137426701993e-01 8.098499672281e-01 8.058175793786e-01 8.016522381907e-01 7.973719395255e-01 7.929851391300e-01 7.885095412588e-01 7.839607483179e-01 7.793482159631e-01 7.746976781763e-01 7.700122952675e-01 7.653217566038e-01 7.606314788627e-01 7.559625990126e-01 7.513347308313e-01 7.467537863836e-01 7.422489685160e-01 7.378214796773e-01 7.334971314753e-01 7.292836311114e-01 7.251956157169e-01 7.212449462081e-01 7.174431716939e-01 7.137991544968e-01 7.103193503320e-01 7.070165475344e-01 7.038866125111e-01 7.009453217363e-01 6.981840394723e-01 6.956091646748e-01 6.932221280820e-01 6.910114614088e-01 6.889883486557e-01 6.871305489728e-01 6.854466184210e-01 6.839219408784e-01 6.825480548713e-01 6.813227674064e-01 6.802276788028e-01 6.792623617493e-01 6.784099647428e-01 6.776683287169e-01 6.770220316203e-01 6.764688824608e-01 6.759976204888e-01 6.756046748583e-01 6.752880008145e-01 6.750364285068e-01 6.748632290718e-01 6.747524277391e-01 6.747240941537e-01 6.747732651953e-01 6.749098250962e-01 6.751528520699e-01 6.755020377388e-01 6.759899976393e-01 6.766185222439e-01 6.774220905983e-01 6.784163648223e-01 6.796258032706e-01 6.810832671536e-01 6.828068648114e-01 6.848365386282e-01 6.871867860920e-01 6.899013959500e-01 6.929958478146e-01 6.965035228710e-01 7.004491703241e-01 7.048475512750e-01 7.097284293299e-01 7.150936236260e-01 7.209676828621e-01 7.273450596329e-01 7.342359647615e-01 7.416303314555e-01 7.495195859152e-01 7.578940341311e-01 7.667215134012e-01 7.759917574762e-01 7.856568066048e-01 7.956952794996e-01 8.060583544160e-01 8.167030532196e-01 8.275859893733e-01 8.386476770118e-01 8.498477174302e-01 8.611158874454e-01 8.724101525072e-01 8.836622000014e-01 8.948216539832e-01 9.058332062937e-01 9.166342739304e-01 9.271812331016e-01 9.374114261376e-01 9.472879606135e-01 9.567556042240e-01 9.657798297777e-01 9.743213261054e-01 9.823451994369e-01 9.898309365571e-01 9.967459696181e-01 1.003088190670e+00 1.008833262449e+00 1.013989749747e+00 1.018553147860e+00 1.022535102437e+00 1.025954349676e+00 1.028826291919e+00 1.031193037590e+00 1.033075095350e+00 1.034528556748e+00 1.035590136226e+00 1.036317994499e+00 1.036769268040e+00 1.036997951683e+00 1.037078203491e+00 1.037060581925e+00 1.037026307323e+00 1.037025989113e+00 1.037131237110e+00 1.037398725121e+00 1.037879454823e+00 1.038631661260e+00 1.039682979422e+00 1.041084335924e+00 1.042842695201e+00 1.044987054770e+00 1.047515944307e+00 1.050421472525e+00 1.053697173037e+00 1.057303475630e+00 1.061224019377e+00 1.065396843334e+00 1.069787285264e+00 1.074330461621e+00 1.078966709331e+00 1.083641368621e+00 1.088274220943e+00 1.092820760661e+00 1.097199006020e+00 1.101366368057e+00 1.105259834433e+00 1.108833364581e+00 1.112053698300e+00 1.114873673296e+00 1.117290172939e+00 1.119269362020e+00 1.120825138272e+00 1.121953283761e+00 1.122672549888e+00 1.123014020262e+00 1.122996800262e+00 1.122680962305e+00 1.122095253614e+00 1.121306903773e+00 1.120359638947e+00 1.119313747756e+00 1.118225604241e+00 1.117139056656e+00 1.116112772742e+00 1.115169697591e+00 1.114355684807e+00 1.113676625904e+00 1.113148893092e+00 1.112763965552e+00 1.112499513486e+00 1.112334338168e+00 1.112211289620e+00 1.112091259248e+00 1.111893199627e+00 1.111558157207e+00 1.111000876048e+00 1.110140194305e+00 1.108901562067e+00 1.107193983866e+00 1.104958664399e+00 1.102110844915e+00 1.098612824798e+00 1.094407453046e+00 1.089470303890e+00 1.083792865004e+00 1.077363705346e+00 1.070226253953e+00 1.062397410467e+00 1.053955353873e+00 1.044962963598e+00 1.035515080491e+00 1.025723131408e+00 1.015691118271e+00 1.005565577973e+00 9.954561786226e-01 9.855164781402e-01 9.758627793773e-01 9.666262532915e-01 9.579216515420e-01 9.498398478323e-01 9.424774764801e-01 9.358757681489e-01 9.300959312279e-01 9.251390889362e-01 9.210137953609e-01 9.176954813137e-01 9.151411745189e-01 9.133157326001e-01 9.121434412812e-01 9.115839219286e-01 9.115602229012e-01 9.120350202515e-01 9.129555839370e-01 9.142929065346e-01 9.160351695166e-01 9.181686081315e-01 9.207214464791e-01 9.237021019483e-01 9.271631905272e-01 9.311371268507e-01 9.356759236779e-01 9.408281275107e-01 9.466253839596e-01 9.531160239379e-01 9.602958351368e-01 9.681904449801e-01 9.767626695766e-01 9.859880278285e-01 9.958108640484e-01 1.006151178958e+00 1.016938252451e+00 1.028053045064e+00 1.039413406511e+00 1.050890267656e+00 1.062391379158e+00 1.073809865614e+00 1.085048040039e+00 1.096039570323e+00 1.106697304674e+00 1.116991215593e+00 1.126867407121e+00 1.136317850985e+00 1.145331753608e+00 1.153912753930e+00 1.162087279324e+00 1.169863511998e+00 1.177286592935e+00 1.184365249382e+00 1.191141128036e+00 1.197624339195e+00 1.203828291156e+00 1.209764825177e+00 1.215414557047e+00 1.220780343255e+00 1.225817619525e+00 1.230513144367e+00 1.234819774520e+00 1.238698570961e+00 1.242118800551e+00 1.245027438713e+00 1.247413487237e+00 1.249231185621e+00 1.250483741285e+00 1.251152919746e+00 1.251249148742e+00 1.250791265136e+00 1.249793500508e+00 1.248304104378e+00 1.246343781592e+00 1.243967405061e+00 1.241205709924e+00 1.238099890149e+00 1.234685734325e+00 1.230981434772e+00 1.227017985704e+00 1.222787223104e+00 1.218305874188e+00 1.213554962058e+00 1.208528154669e+00 1.203207421969e+00 1.197975681168e+00 1.191163748795e+00 1.183597055894e+00 1.176328477721e+00 1.170224737266e+00 1.165601890716e+00 1.162094067065e+00 1.158819631425e+00 1.154716079688e+00 1.148961527293e+00 1.141321880532e+00 1.132230837426e+00 1.122631162783e+00 1.113632310969e+00 1.106072603105e+00 1.100171375498e+00 1.095469495154e+00 1.091021116602e+00 1.085770179294e+00 1.079007388888e+00 1.070659227644e+00 1.061324435811e+00 1.052068850405e+00 1.044037375149e+00 1.037987528084e+00 1.034007324325e+00 1.031511720123e+00 1.029490739343e+00 1.026946629103e+00 1.023332876637e+00 1.018779962166e+00 1.014053817550e+00 1.010290234800e+00 1.008544077388e+00 1.009348714671e+00 1.012524776785e+00 1.017268696912e+00 1.022474832505e+00 1.027205350252e+00 1.031074534466e+00 1.034363523371e+00 1.037913394314e+00 1.042772904793e+00 1.049749668534e+00 1.059060923313e+00 1.070250621847e+00 1.082347020111e+00 1.094241470182e+00 1.105120309418e+00 1.114734930907e+00 1.123440663072e+00 1.132024519041e+00 1.141333305778e+00 1.151876003670e+00 1.163584814983e+00 1.175793297061e+00 1.187446267553e+00 1.197472039349e+00 1.205158679757e+00 1.210348744404e+00 1.213451797422e+00 1.215262139315e+00 1.216590954251e+00 1.217927891022e+00 1.219246063613e+00 1.219966407940e+00 1.219172181110e+00 1.215958994590e+00 1.209754249545e+00 1.200494879322e+00 1.188669336311e+00 1.175142819387e+00 1.160848989632e+00 1.146522211900e+00 1.132524214001e+00 1.118823510511e+00 1.105207935812e+00 1.091639532807e+00 1.073800293822e+00 1.030945392382e+00 9.702955747375e-01 8.943561602031e-01 8.396264399629e-01 8.357798485968e-01 8.787679998733e-01 9.339826684574e-01 9.644713011474e-01 9.497225959922e-01 8.910136956687e-01 8.121589791700e-01 7.549031132869e-01 7.566508076640e-01 8.152688118233e-01 8.907645810010e-01 9.408709019045e-01 9.415296944285e-01 8.910200015498e-01 8.101896277458e-01 7.400354872496e-01 7.246021683137e-01 7.731324037535e-01 8.497890054097e-01 9.094511821571e-01 9.244162947200e-01 8.901243842056e-01 8.251093522516e-01 7.677532457006e-01 7.593808665638e-01 8.100931603297e-01 8.883439034947e-01 9.516302988396e-01 9.719349157821e-01 9.428357356676e-01 8.800075871231e-01 8.183932059324e-01 7.983782943448e-01 8.354450803944e-01 9.050033751346e-01 9.664383047391e-01 9.902640189577e-01 9.678180151310e-01 9.124166138231e-01 8.563808570917e-01 8.375396927210e-01 8.716216612238e-01 9.370888152309e-01 9.952920940564e-01 1.016179487674e+00 9.891109686397e-01 9.251883646329e-01 8.557450504583e-01 8.219102830273e-01 8.468280424812e-01 9.134008521646e-01 9.813405637906e-01 1.016649372815e+00 1.004365113813e+00 9.502330782865e-01 8.787735024710e-01 8.255147476714e-01 8.172102699911e-01 8.494787663274e-01 8.913702926332e-01 9.110343188286e-01 8.925902820478e-01 8.406696915823e-01 7.788844781073e-01 7.409222863011e-01 7.482614453712e-01 7.897540052382e-01 8.320363709414e-01 8.450797390839e-01 8.160511883222e-01 7.529271753621e-01 6.844741550094e-01 6.515800520036e-01 6.780521329411e-01 7.450083574572e-01 8.113518185767e-01 8.451443119618e-01 8.342203470321e-01 7.869355156093e-01 7.300117338189e-01 6.993140937362e-01 7.161181740447e-01 7.671302533283e-01 8.184701983438e-01 8.446697825064e-01 8.536146705256e-01
 7.254521634150e-01 7.229637116796e-01 7.204809123395e-01 7.178823415891e-01 7.150987186454e-01 7.121749543134e-01 7.092402915672e-01 7.064158397734e-01 7.037449721484e-01 7.011838860041e-01 6.986289038791e-01 6.959527646230e-01 6.930741592807e-01 6.900292875166e-01 6.869674051893e-01 6.840478189720e-01 6.813254834276e-01 6.787215909600e-01 6.760838688259e-01 6.732804090743e-01 6.702688645798e-01 6.671339871377e-01 6.640394514133e-01 6.611212162855e-01 6.583905869249e-01 6.557340221764e-01 6.530020024311e-01 6.500996395397e-01 6.470251606346e-01 6.438616834303e-01 6.407367993377e-01 6.377601085859e-01 6.349495621922e-01 6.322154647776e-01 6.294095102591e-01 6.264154707737e-01 6.232176521415e-01 6.199167846794e-01 6.166788513471e-01 6.136355434344e-01 6.107877016812e-01 6.080032173772e-01 6.051026488569e-01 6.019797798175e-01 5.986656427346e-01 5.952992782778e-01 5.920427216962e-01 5.889858411251e-01 5.860931046518e-01 5.832256713322e-01 5.802300163025e-01 5.770293075971e-01 5.736634227768e-01 5.702610532781e-01 5.669643743937e-01 5.638504155104e-01 5.608864940796e-01 5.579467581178e-01 5.548832538219e-01 5.516143861391e-01 5.481728232007e-01 5.446926640553e-01 5.413323496067e-01 5.381798742502e-01 5.351912498222e-01 5.322070281588e-01 5.290527322580e-01 5.256530673687e-01 5.220862998526e-01 5.185354515575e-01 5.151681026079e-01 5.120264331407e-01 5.089994944566e-01 5.059029208141e-01 5.025982525427e-01 4.990784837700e-01 4.954623089919e-01 4.919124380563e-01 4.885387606166e-01 4.853412774614e-01 4.822177018019e-01 4.790263188414e-01 4.756561142066e-01 4.720881990135e-01 4.684130117018e-01 4.647851065545e-01 4.613394707688e-01 4.581036062734e-01 4.549705596650e-01 4.517520122119e-01 4.482955868403e-01 4.445918346660e-01 4.407960837072e-01 4.371291561986e-01 4.337286140518e-01 4.305573760366e-01 4.274185005140e-01 4.240960214946e-01 4.204898058680e-01 4.166892979838e-01 4.129075814258e-01 4.093356790371e-01 4.060230317428e-01 4.028499492439e-01 3.996186747061e-01 3.961735890124e-01 3.924992004502e-01 3.887169677272e-01 3.850036697022e-01 3.814802255260e-01 3.781484285904e-01 3.748991814620e-01 3.715775259967e-01 3.680687194718e-01 3.643649719258e-01 3.605684090955e-01 3.568303567332e-01 3.532658211702e-01 3.498855105090e-01 3.465848121856e-01 3.431987727560e-01 3.396062281736e-01 3.358122730838e-01 3.319470455417e-01 3.281865498994e-01 3.246380386589e-01 3.212721404511e-01 3.179359992868e-01 3.144567212570e-01 3.107620834848e-01 3.069220233660e-01 3.030972748358e-01 2.994302838327e-01 2.959576530787e-01 2.925907373259e-01 2.891823032991e-01 2.856251600859e-01 2.819149117104e-01 2.781394694875e-01 2.744144573490e-01 2.708178741680e-01 2.673470857541e-01 2.639257484761e-01 2.604567228241e-01 2.568789591584e-01 2.531972281491e-01 2.494755896717e-01 2.458038663023e-01 2.422402711456e-01 2.387733271554e-01 2.353380757982e-01 2.318566837281e-01 2.282930088375e-01 2.246684491015e-01 2.210496737618e-01 2.174976384240e-01 2.140279636393e-01 2.106095650197e-01 2.071967764920e-01 2.037570409913e-01 2.002871478572e-01 1.968090578121e-01 1.933508104406e-01 1.899287088511e-01 1.865474119147e-01 1.832022591084e-01 1.798806618067e-01 1.765682670013e-01 1.732572552127e-01 1.699528621075e-01 1.666705145608e-01 1.634256753296e-01 1.602298841912e-01 1.570807046949e-01 1.539689975034e-01 1.508890039243e-01 1.478381797915e-01 1.448236180466e-01 1.418531484503e-01 1.389372188980e-01 1.360817970463e-01 1.332888037278e-01 1.305584416526e-01 1.278884451464e-01 1.252828794168e-01 1.227493839364e-01 1.202978168811e-01 1.179353156949e-01 1.156633227689e-01 1.134853054445e-01 1.114061805416e-01 1.094354450831e-01 1.075810735135e-01 1.058478417219e-01 1.042375953586e-01 1.027551670995e-01 1.014079572560e-01 1.002056501425e-01 9.915472052217e-02 9.825828112127e-02 9.751822158711e-02 9.693778908181e-02 9.652225412398e-02 9.627489131147e-02 9.619713538067e-02 9.628789115980e-02 9.654634387926e-02 9.697129013196e-02 9.756155281458e-02 9.831484736004e-02 9.922560455432e-02 1.002888752247e-01 1.015000396299e-01 1.028543973377e-01 1.043476260678e-01 1.059729856320e-01 1.077235928690e-01 1.095930709820e-01 1.115759967653e-01 1.136667947425e-01 1.158586923608e-01 1.181451902871e-01 1.205211874481e-01 1.229821287525e-01 1.255223379087e-01 1.281366642891e-01 1.308184997351e-01 1.335649651300e-01 1.363717931880e-01 1.392362460687e-01 1.421542777546e-01 1.451208978874e-01 1.481333821939e-01 1.511893080418e-01 1.542873117514e-01 1.574229101817e-01 1.605923408667e-01 1.637932971759e-01 1.670247370251e-01 1.702859179309e-01 1.735724732506e-01 1.768833865531e-01 1.802147756906e-01 1.835676487187e-01 1.869404920652e-01 1.903321396193e-01 1.937407519745e-01 1.971640559058e-01 2.006014784338e-01 2.040537251834e-01 2.075183483097e-01 2.109946060893e-01 2.144797966663e-01 2.179734068889e-01 2.214753784385e-01 2.249858791379e-01 2.285036709362e-01 2.320259701166e-01 2.355529503230e-01 2.390842605451e-01 2.426194779880e-01 2.461583774954e-01 2.497007176954e-01 2.532451592354e-01 2.567905931616e-01 2.603380061203e-01 2.638853554904e-01 2.674316000943e-01 2.709776711412e-01 2.745240858435e-01 2.780690122094e-01 2.816113400506e-01 2.851513815548e-01 2.886877244854e-01 2.922212654762e-01 2.957527446629e-01 2.992809132699e-01 3.028049930755e-01 3.063239319729e-01 3.098380568273e-01 3.133468337751e-01 3.168509978143e-01 3.203488589394e-01 3.238407526808e-01 3.273274233978e-01 3.308060153565e-01 3.342773506713e-01 3.377420204566e-01 3.411987896158e-01 3.446475785940e-01 3.480882937434e-01 3.515204694946e-01 3.549440015688e-01 3.583587650840e-01 3.617640779433e-01 3.651590105111e-01 3.685444742062e-01 3.719206654121e-01 3.752862918957e-01 3.786410592065e-01 3.819849958225e-01 3.853180923046e-01 3.886389579579e-01 3.919496967958e-01 3.952478604806e-01 3.985337158244e-01 4.018075431529e-01 4.050686118771e-01 4.083172424528e-01 4.115525731835e-01 4.147742547264e-01 4.179826252180e-01 4.211777772666e-01 4.243580536686e-01 4.275241690135e-01 4.306760857232e-01 4.338133283763e-01 4.369361257719e-01 4.400431614285e-01 4.431350526782e-01 4.462109312103e-01 4.492714402784e-01 4.523157448442e-01 4.553436973689e-01 4.583552255654e-01 4.613500412602e-01 4.643278513754e-01 4.672885390685e-01 4.702327863646e-01 4.731588293319e-01 4.760667285041e-01 4.789563515620e-01 4.818274587853e-01 4.846804075390e-01 4.875152752971e-01 4.903310490432e-01 4.931280225614e-01 4.959047876653e-01 4.986614143849e-01 5.013983205346e-01 5.041144561911e-01 5.068111814022e-01 5.094883199370e-01 5.121442533960e-01 5.147806558881e-01 5.173940235612e-01 5.199858213363e-01 5.225551405623e-01 5.251031036937e-01 5.276292316767e-01 5.301340914784e-01 5.326169874989e-01 5.350761935502e-01 5.375121019464e-01 5.399231568120e-01 5.423113166024e-01 5.446763288393e-01 5.470173967111e-01 5.493358103595e-01 5.516293172221e-01 5.538966322635e-01 5.561391152889e-01 5.583563982134e-01 5.605493512720e-01 5.627166028365e-01 5.648585587948e-01 5.669738967240e-01 5.690624875276e-01 5.711247737344e-01 5.731609367461e-01 5.751713385673e-01 5.771544267813e-01 5.791104069441e-01 5.810386853169e-01 5.829382321572e-01 5.848098333419e-01 5.866545374073e-01 5.884711963385e-01 5.902596609291e-01 5.920191101346e-01 5.937500095662e-01 5.954507566967e-01 5.971218085120e-01 5.987632266895e-01 6.003746371424e-01 6.019575776380e-01 6.035108015345e-01 6.050334945039e-01 6.065243813992e-01 6.079835539296e-01 6.094110143149e-01 6.108096881300e-01 6.121768264148e-01 6.135120698186e-01 6.148162337314e-01 6.160874653408e-01 6.173262608680e-01 6.185320584718e-01 6.197059992610e-01 6.208475903442e-01 6.219561221847e-01 6.230304949712e-01 6.240713621331e-01 6.250783242880e-01 6.260512537232e-01 6.269918525949e-01 6.278965243028e-01 6.287667459334e-01 6.296019333095e-01 6.304011133544e-01 6.311657473600e-01 6.318958066354e-01 6.325913663630e-01 6.332499038681e-01 6.338728427705e-01 6.344583492931e-01 6.350067132285e-01 6.355207515626e-01 6.359975047752e-01 6.364387540890e-01 6.368418721902e-01 6.372075641338e-01 6.375356305420e-01 6.378251167769e-01 6.380776454088e-01 6.382937381369e-01 6.384717507451e-01 6.386110093846e-01 6.387120929876e-01 6.387735109436e-01 6.387962369574e-01 6.387808547420e-01 6.387273330966e-01 6.386349660108e-01 6.385024322481e-01 6.383297860382e-01 6.381174135559e-01 6.378655818732e-01 6.375736181280e-01 6.372428915050e-01 6.368715877930e-01 6.364592075655e-01 6.360064625405e-01 6.355132197585e-01 6.349779997781e-01 6.344037648598e-01 6.337875712470e-01 6.331303146014e-01 6.324314475315e-01 6.316906633051e-01 6.309091902158e-01 6.300845369600e-01 6.292189495763e-01 6.283116849844e-01 6.273618700407e-01 6.263705409522e-01 6.253374725286e-01 6.242616756146e-01 6.231433119302e-01 6.219827075447e-01 6.207789583554e-01 6.195334520829e-01 6.182464059153e-01 6.169154582396e-01 6.155416329624e-01 6.141241105954e-01 6.126634660922e-01 6.111606927192e-01 6.096142582747e-01 6.080247651633e-01 6.063919909820e-01 6.047156210451e-01 6.029957931170e-01 6.012338067289e-01 5.994277101335e-01 5.975786607322e-01 5.956866861727e-01 5.937504841561e-01 5.917714986423e-01 5.897486030308e-01 5.876825790747e-01 5.855729784876e-01 5.834207578383e-01 5.812246776444e-01 5.789856512507e-01 5.767026668973e-01 5.743771686617e-01 5.720083604642e-01 5.695962767762e-01 5.671412821897e-01 5.646443993695e-01 5.621034770084e-01 5.595206114318e-01 5.568947647276e-01 5.542266752872e-01 5.515158710041e-01 5.487632966808e-01 5.459673103983e-01 5.431304653493e-01 5.402511416192e-01 5.373297356753e-01 5.343672301986e-01 5.313630759776e-01 5.283173786693e-01 5.252313330048e-01 5.221043239813e-01 5.189366626753e-01 5.157292928248e-01 5.124808228354e-01 5.091931815758e-01 5.058659411792e-01 5.024992356178e-01 4.990935128282e-01 4.956490190984e-01 4.921658626659e-01 4.886448372162e-01 4.850858812079e-01 4.814905047034e-01 4.778571042831e-01 4.741876770462e-01 4.704819179754e-01 4.667407954660e-01 4.629648234909e-01 4.591541543247e-01 4.553090387024e-01 4.514308119343e-01 4.475195129818e-01 4.435751096724e-01 4.395991739553e-01 4.355914882802e-01 4.315541196673e-01 4.274865444243e-01 4.233891566645e-01 4.192639516474e-01 4.151114095106e-01 4.109318931725e-01 4.067264248912e-01 4.024960042993e-01 3.982419371993e-01 3.939648648598e-01 3.896653236976e-01 3.853452084730e-01 3.810048632291e-01 3.766463743034e-01 3.722710866441e-01 3.678789132719e-01 3.634720075382e-01 3.590525112523e-01 3.546209915883e-01 3.501801048239e-01 3.457297810093e-01 3.412738166090e-01 3.368133885811e-01 3.323497060403e-01 3.278863895841e-01 3.234241792934e-01 3.189663116451e-01 3.145145861879e-01 3.100708413745e-01 3.056393932888e-01 3.012219401185e-01 2.968219850251e-01 2.924425772065e-01 2.880863386035e-01 2.837583405530e-01 2.794612266299e-01 2.751985864820e-01 2.709760813107e-01 2.667965684516e-01 2.626655398877e-01 2.585876599396e-01 2.545675939659e-01 2.506115976066e-01 2.467235887534e-01 2.429103877703e-01 2.391786343862e-01 2.355332163186e-01 2.319827679859e-01 2.285332877777e-01 2.251915398792e-01 2.219658461270e-01 2.188635756969e-01 2.158921982247e-01 2.130606826952e-01 2.103758273607e-01 2.078460737004e-01 2.054805856779e-01 2.032867831739e-01 2.012719109900e-01 1.994448205949e-01 1.978120193519e-01 1.963807325044e-01 1.951577061355e-01 1.941485714825e-01 1.933588509105e-01 1.927932865971e-01 1.924553774871e-01 1.923480173260e-01 1.924738687880e-01 1.928325982820e-01 1.934253330783e-01 1.942511521823e-01 1.953079015647e-01 1.965932780118e-01 1.981034662242e-01 1.998339942068e-01 2.017807258191e-01 2.039372492191e-01 2.062988253981e-01 2.088571676456e-01 2.116063203997e-01 2.145395367703e-01 2.176491472954e-01 2.209277911838e-01 2.243675863155e-01 2.279607805861e-01 2.317003219208e-01 2.355790161140e-01 2.395894937268e-01 2.437243929997e-01 2.479771002242e-01 2.523404584594e-01 2.568077751454e-01 2.613733992772e-01 2.660305452933e-01 2.707740599401e-01 2.755979591040e-01 2.804968278333e-01 2.854661262343e-01 2.905000509271e-01 2.955934498994e-01 3.007420362745e-01 3.059428285219e-01 3.111894916715e-01 3.164791398883e-01 3.218081567483e-01 3.271715769275e-01 3.325661019923e-01 3.379892690732e-01 3.434375577199e-01 3.489069383774e-01 3.543942917959e-01 3.598978463428e-01 3.654143689584e-01 3.709403189015e-01 3.764731872136e-01 3.820112902451e-01 3.875513048645e-01 3.930909288410e-01 3.986276059018e-01 4.041597901125e-01 4.096838502380e-01 4.151992923790e-01 4.207021233990e-01 4.261923404816e-01 4.316666095351e-01 4.371224458617e-01 4.425598997474e-01 4.479746627908e-01 4.533671664204e-01 4.587334144691e-01 4.640732813343e-01 4.693841700667e-01 4.746647842174e-01 4.799130242906e-01 4.851267281789e-01 4.903062181074e-01 4.954474943770e-01 5.005503208043e-01 5.056125590278e-01 5.106330975036e-01 5.156106308856e-01 5.205430473156e-01 5.254283174239e-01 5.302672798918e-01 5.350553214638e-01 5.397933378420e-01 5.444793788415e-01 5.491114003355e-01 5.536887755701e-01 5.582083569684e-01 5.626718618833e-01 5.670756660800e-01 5.714193292917e-01 5.757011986059e-01 5.799199973300e-01 5.840750731442e-01 5.881636778555e-01 5.921864359258e-01 5.961404651547e-01 6.000258934462e-01 6.038403316349e-01 6.075829992519e-01 6.112537263698e-01 6.148500788047e-01 6.183707967467e-01 6.218166388031e-01 6.251847094833e-01 6.284749455498e-01 6.316850534040e-01 6.348145104883e-01 6.378636396258e-01 6.408287881393e-01 6.437122638820e-01 6.465101718781e-01 6.492229603071e-01 6.518495661362e-01 6.543883079209e-01 6.568405848135e-01 6.592025292710e-01 6.614753953446e-01 6.636578343124e-01 6.657481766803e-01 6.677474565006e-01 6.696536554799e-01 6.714660964632e-01 6.731847226930e-01 6.748080756310e-01 6.763364865689e-01 6.777682492594e-01 6.791042768249e-01 6.803421309588e-01 6.814834100731e-01 6.825264764582e-01 6.834699926678e-01 6.843159246896e-01 6.850622570629e-01 6.857089634419e-01 6.862567026923e-01 6.867034502102e-01 6.870513716664e-01 6.872978736261e-01 6.874450620515e-01 6.874908019066e-01 6.874370417461e-01 6.872833035865e-01 6.870281734373e-01 6.866738792749e-01 6.862186108685e-01 6.856653229730e-01 6.850116900714e-01 6.842591217680e-01 6.834093712705e-01 6.824598488709e-01 6.814151582785e-01 6.802727003537e-01 6.790354470127e-01 6.777023759851e-01 6.762747040262e-01 6.747554961626e-01 6.731422703815e-01 6.714386066097e-01 6.696452527094e-01 6.677625848134e-01 6.657934834327e-01 6.637368642995e-01 6.615980350452e-01 6.593753508886e-01 6.570717544035e-01 6.546903238278e-01 6.522305693130e-01 6.496968663306e-01 6.470895776627e-01 6.444127438610e-01 6.416681669527e-01 6.388585191281e-01 6.359855625426e-01 6.330522702009e-01 6.300626784563e-01 6.270188982319e-01 6.239243683049e-01 6.207838528922e-01 6.175981460640e-01 6.143732561356e-01 6.111119235030e-01 6.078186423632e-01 6.044985062859e-01 6.011531648868e-01 5.977911469692e-01 5.944131809971e-01 5.910256742717e-01 5.876345626905e-01 5.842427498313e-01 5.808600579699e-01 5.774852176170e-01 5.741313506471e-01 5.707985660732e-01 5.674955909518e-01 5.642298793442e-01 5.610035838143e-01 5.578290113229e-01 5.547062206910e-01 5.516493828205e-01 5.486595764209e-01 5.457471012341e-01 5.429196288004e-01 5.401798897922e-01 5.375424213524e-01 5.350061532767e-01 5.325865148949e-01 5.302863209817e-01 5.281133577453e-01 5.260788655913e-01 5.241832779209e-01 5.224430985062e-01 5.208546613603e-01 5.194354907362e-01 5.181852298342e-01 5.171129821843e-01 5.162284189823e-01 5.155285201966e-01 5.150311352016e-01 5.147293786977e-01 5.146381049983e-01 5.147562702581e-01 5.150887025298e-01 5.156437380075e-01 5.164140330303e-01 5.174169550993e-01 5.186400871115e-01 5.200960476555e-01 5.217798768201e-01 5.236928587037e-01 5.258402637183e-01 5.282116628645e-01 5.308182598002e-01 5.336456875084e-01 5.367020612688e-01 5.399793650383e-01 5.434733979339e-01 5.471870549312e-01 5.511058632831e-01 5.552383937828e-01 5.595673138406e-01 5.640960715771e-01 5.688159528583e-01 5.737198031129e-01 5.788069901597e-01 5.840625720792e-01 5.894895347163e-01 5.950725988116e-01 6.008108919327e-01 6.066950721342e-01 6.127160800474e-01 6.188715547608e-01 6.251471439330e-01 6.315431271095e-01 6.380462210546e-01 6.446509365746e-01 6.513516118776e-01 6.581370977141e-01 6.650032931464e-01 6.719409027041e-01 6.789424533886e-01 6.860031991676e-01 6.931112415278e-01 7.002638422770e-01 7.074503449239e-01 7.146662661770e-01 7.219035942826e-01 7.291527001894e-01 7.364130913264e-01 7.436704829521e-01 7.509241652912e-01 7.581640074147e-01 7.653842560613e-01 7.725819005159e-01 7.797426926294e-01 7.868710973813e-01 7.939518270729e-01 8.009840981992e-01 8.079615678813e-01 8.148746797255e-01 8.217241773005e-01 8.284957363923e-01 8.351934826444e-01 8.418045164518e-01 8.483263496576e-01 8.547566039532e-01 8.610828224990e-01 8.673105663552e-01 8.734243965502e-01 8.794278467296e-01 8.853120962168e-01 8.910718971115e-01 8.967096499172e-01 9.022108813905e-01 9.075802422452e-01 9.128078876807e-01 9.178931777503e-01 9.228327833343e-01 9.276182000620e-01 9.322528979756e-01 9.367270176433e-01 9.410420872934e-01 9.451922408986e-01 9.491752273439e-01 9.529898136537e-01 9.566299871047e-01 9.600968661118e-01 9.633853156593e-01 9.664936094876e-01 9.694208773969e-01 9.721635633932e-01 9.747205905763e-01 9.770907760483e-01 9.792706885994e-01 9.812616950507e-01 9.830590710444e-01 9.846654832153e-01 9.860781105658e-01 9.872951827594e-01 9.883198772660e-01 9.891473886577e-01 9.897826781504e-01 9.902204058622e-01 9.904647184473e-01 9.905157465961e-01 9.903696267235e-01 9.900357720694e-01 9.895054269976e-01 9.887879752906e-01 9.878802081556e-01 9.867837827973e-01 9.855040037165e-01 9.840378266011e-01 9.823939538519e-01 9.805686437317e-01 9.785702456720e-01 9.763968184965e-01 9.740550589352e-01 9.715479714194e-01 9.688770662322e-01 9.660510674925e-01 9.630682448999e-01 9.599381559735e-01 9.566621221686e-01 9.532468505548e-01 9.496968645530e-01 9.460174969257e-01 9.422153112957e-01 9.382945026755e-01 9.342655436599e-01 9.301289067161e-01 9.258962904552e-01 9.215719582002e-01 9.171657952311e-01 9.126836472000e-01 9.081312511887e-01 9.035226664263e-01 8.988580403837e-01 8.941542209277e-01 8.894125218982e-01 8.846464799069e-01 8.798639927281e-01 8.750715749394e-01 8.702858544067e-01 8.655061390905e-01 8.607520360266e-01 8.560267251951e-01 8.513429842239e-01 8.467120302404e-01 8.421394448642e-01 8.376427206963e-01 8.332226411280e-01 8.288979989789e-01 8.246718065043e-01 8.205584328175e-01 8.165663550677e-01 8.127029970111e-01 8.089817827525e-01 8.054045988885e-01 8.019903316541e-01 7.987362206964e-01 7.956595961719e-01 7.927615771953e-01 7.900512912266e-01 7.875373311339e-01 7.852185218780e-01 7.831111978743e-01 7.812065046235e-01 7.795215846136e-01 7.780491027215e-01 7.767958347433e-01 7.757647896411e-01 7.749493535242e-01 7.743614772115e-01 7.739867696617e-01 7.738351288542e-01 7.738956971283e-01 7.741676210916e-01 7.746507342594e-01 7.753313989613e-01 7.762140237938e-01 7.772815022339e-01 7.785368297112e-01 7.799635707571e-01 7.815568148670e-01 7.833078298312e-01 7.852035360184e-01 7.872394294166e-01 7.893953614890e-01 7.916703075708e-01 7.940442615282e-01 7.965101753398e-01 7.990545812765e-01 8.016620146623e-01 8.043252172297e-01 8.070246742268e-01 8.097541741123e-01 8.124935126223e-01 8.152358010923e-01 8.179632970159e-01 8.206662470630e-01 8.233300019763e-01 8.259408464059e-01 8.284897757504e-01 8.309583922080e-01 8.333427499206e-01 8.356226089972e-01 8.377918286083e-01 8.398372790537e-01 8.417476081462e-01 8.435172399024e-01 8.451272817689e-01 8.465785153406e-01 8.478526697682e-01 8.489479212720e-01 8.498529953212e-01 8.505618155041e-01 8.510693919055e-01 8.513642679778e-01 8.514494545629e-01 8.513114763593e-01 8.509535068937e-01 8.503673265361e-01 8.495528457013e-01 8.485089222292e-01 8.472301139718e-01 8.457254520760e-01 8.439828091162e-01 8.420167965951e-01 8.398208504409e-01 8.374006800530e-01 8.347638119892e-01 8.319076881725e-01 8.288479836283e-01 8.255820874790e-01 8.221238576723e-01 8.184796739408e-01 8.146590095497e-01 8.106727273303e-01 8.065296934625e-01 8.022456105047e-01 7.978276405791e-01 7.932951626503e-01 7.886561073634e-01 7.839320761839e-01 7.791299989466e-01 7.742711971094e-01 7.693714486342e-01 7.644413490994e-01 7.595082153197e-01 7.545749539822e-01 7.496716722010e-01 7.448049377132e-01 7.399940623011e-01 7.352604586050e-01 7.306077851245e-01 7.260646852274e-01 7.216322163300e-01 7.173338420497e-01 7.131749853381e-01 7.091705751135e-01 7.053275632452e-01 7.016565937094e-01 6.981643988713e-01 6.948532217156e-01 6.917343878565e-01 6.887995216247e-01 6.860620017444e-01 6.835105217572e-01 6.811474023924e-01 6.789725850707e-01 6.769706998368e-01 6.751499738872e-01 6.734887266235e-01 6.719893133063e-01 6.706391033612e-01 6.694262767406e-01 6.683470595329e-01 6.673853501160e-01 6.665376599864e-01 6.657902297295e-01 6.651399303294e-01 6.645720554664e-01 6.640900176851e-01 6.636801569328e-01 6.633442886642e-01 6.630843222978e-01 6.628885988230e-01 6.627790597456e-01 6.627406794088e-01 6.627986910193e-01 6.629530758589e-01 6.632178111567e-01 6.636158657092e-01 6.641527019712e-01 6.648631944526e-01 6.657559209872e-01 6.668655977460e-01 6.682115379859e-01 6.698233653641e-01 6.717303663001e-01 6.739563278581e-01 6.765373454272e-01 6.794883329822e-01 6.828507443529e-01 6.866349028916e-01 6.908718094911e-01 6.955779658395e-01 7.007641947427e-01 7.064498714325e-01 7.126300469909e-01 7.193194743843e-01 7.265024508589e-01 7.341802932364e-01 7.423310448380e-01 7.509369117724e-01 7.599787434175e-01 7.694131217602e-01 7.792221900112e-01 7.893499603413e-01 7.997664592474e-01 8.104168999910e-01 8.212531189757e-01 8.322277109209e-01 8.432777218041e-01 8.543599061232e-01 8.654042230674e-01 8.763683336502e-01 8.871864916882e-01 8.978097417572e-01 9.081857126848e-01 9.182588540999e-01 9.279879595321e-01 9.373207363078e-01 9.462246170909e-01 9.546534668239e-01 9.625839134784e-01 9.699833147904e-01 9.768296683632e-01 9.831120139993e-01 9.888107187384e-01 9.939350821400e-01 9.984732197815e-01 1.002446510194e+00 1.005862432917e+00 1.008747191996e+00 1.011130136950e+00 1.013040706780e+00 1.014530481246e+00 1.015634535750e+00 1.016415749903e+00 1.016921854449e+00 1.017219153985e+00 1.017369759681e+00 1.017433698769e+00 1.017487346686e+00 1.017581299587e+00 1.017796545400e+00 1.018178224331e+00 1.018792441799e+00 1.019686676589e+00 1.020901076299e+00 1.022480414963e+00 1.024437742161e+00 1.026806294715e+00 1.029576504250e+00 1.032758783633e+00 1.036330528694e+00 1.040269294001e+00 1.044547678100e+00 1.049110046364e+00 1.053925843831e+00 1.058920022584e+00 1.064046024960e+00 1.069231460859e+00 1.074411931195e+00 1.079527342340e+00 1.084499596412e+00 1.089285703255e+00 1.093807547640e+00 1.098031097283e+00 1.101900997482e+00 1.105383117990e+00 1.108454668766e+00 1.111083313501e+00 1.113279165453e+00 1.115021582600e+00 1.116340257892e+00 1.117241655344e+00 1.117760297134e+00 1.117934974235e+00 1.117798615052e+00 1.117414664058e+00 1.116819621648e+00 1.116083009748e+00 1.115246761327e+00 1.114370639745e+00 1.113502629756e+00 1.112679978308e+00 1.111948598476e+00 1.111318439296e+00 1.110820619538e+00 1.110443955491e+00 1.110188335009e+00 1.110026402316e+00 1.109920627735e+00 1.109834826241e+00 1.109697108217e+00 1.109458239635e+00 1.109029265841e+00 1.108348603520e+00 1.107325219835e+00 1.105885569292e+00 1.103957890725e+00 1.101463214115e+00 1.098355137175e+00 1.094564019351e+00 1.090073677158e+00 1.084844836176e+00 1.078878634546e+00 1.072187671563e+00 1.064787370666e+00 1.056743643075e+00 1.048096543958e+00 1.038948894158e+00 1.029379121426e+00 1.019502523958e+00 1.009440839340e+00 9.993096563162e-01 9.892579373053e-01 9.793956433586e-01 9.698707633747e-01 9.607870844558e-01 9.522616258298e-01 9.443860525493e-01 9.372296957221e-01 9.308608893579e-01 9.252929710252e-01 9.205600764802e-01 9.166355037639e-01 9.135064571269e-01 9.111254131141e-01 9.094401508255e-01 9.084018975590e-01 9.079335540343e-01 9.079956892684e-01 9.085188396813e-01 9.094775866680e-01 9.108315644370e-01 9.125686771939e-01 9.146921138638e-01 9.172041616968e-01 9.201479603079e-01 9.235395587315e-01 9.274417874604e-01 9.318844087041e-01 9.369217424995e-01 9.425901154700e-01 9.489118765331e-01 9.559178965571e-01 9.635871424597e-01 9.719238265166e-01 9.808702267276e-01 9.903841641809e-01 1.000391209404e+00 1.010800429815e+00 1.021530220662e+00 1.032456433727e+00 1.043499467595e+00 1.054532828468e+00 1.065477592670e+00 1.076237086698e+00 1.086734310253e+00 1.096918993624e+00 1.106727931316e+00 1.116152139895e+00 1.125157886588e+00 1.133759360195e+00 1.141962636937e+00 1.149789474508e+00 1.157276404587e+00 1.164444093651e+00 1.171343127263e+00 1.177984449647e+00 1.184411965802e+00 1.190630764066e+00 1.196651883400e+00 1.202479227844e+00 1.208087811491e+00 1.213472176441e+00 1.218582376055e+00 1.223399071440e+00 1.227868849932e+00 1.231953568031e+00 1.235617275772e+00 1.238809483824e+00 1.241519527737e+00 1.243703528841e+00 1.245367511849e+00 1.246495305308e+00 1.247098178255e+00 1.247194813150e+00 1.246799254837e+00 1.245955148180e+00 1.244676091409e+00 1.243011828321e+00 1.240979070722e+00 1.238612809448e+00 1.235931791890e+00 1.232944004268e+00 1.229665984086e+00 1.226078618642e+00 1.222189667431e+00 1.217969078842e+00 1.213408244367e+00 1.208482673528e+00 1.203508440207e+00 1.196908625985e+00 1.189509677260e+00 1.182367044859e+00 1.176349553788e+00 1.171772810175e+00 1.168273387489e+00 1.164972373438e+00 1.160806213047e+00 1.154951715890e+00 1.147171509676e+00 1.137893644879e+00 1.128057149981e+00 1.118769728168e+00 1.110869889297e+00 1.104581313127e+00 1.099454241138e+00 1.094547336733e+00 1.088810984779e+00 1.081539515722e+00 1.072659842111e+00 1.062771797488e+00 1.052950691889e+00 1.044351589954e+00 1.037748638730e+00 1.033251651095e+00 1.030295218891e+00 1.027884941256e+00 1.025035714498e+00 1.021214046785e+00 1.016554736917e+00 1.011833542318e+00 1.008190898133e+00 1.006681739950e+00 1.007835942291e+00 1.011467085212e+00 1.016761548125e+00 1.022604196832e+00 1.028054371677e+00 1.032722376200e+00 1.036883939640e+00 1.041369673729e+00 1.047212541913e+00 1.055192920294e+00 1.065499678617e+00 1.077653443149e+00 1.090658745683e+00 1.103396631660e+00 1.115044904140e+00 1.125346496054e+00 1.134646024889e+00 1.143719179901e+00 1.153396998727e+00 1.164177067431e+00 1.175985809433e+00 1.188160726628e+00 1.199658115424e+00 1.209423464222e+00 1.216763992315e+00 1.221537638422e+00 1.224176158266e+00 1.225488400810e+00 1.226300160548e+00 1.227114593293e+00 1.227916184131e+00 1.228134480262e+00 1.226862627522e+00 1.223213025408e+00 1.216639298719e+00 1.207121073751e+00 1.195211730160e+00 1.181850972207e+00 1.168052920134e+00 1.154621245377e+00 1.141967290084e+00 1.130104086757e+00 1.118966581147e+00 1.109025218270e+00 1.098018129390e+00 1.043346472181e+00 9.922618615449e-01 9.157225395184e-01 8.509873794836e-01 8.337113918929e-01 8.691914591725e-01 9.268952756431e-01 9.674481734218e-01 9.656541090394e-01 9.178844031739e-01 8.431837824923e-01 7.800132993939e-01 7.686631677811e-01 8.168301088822e-01 8.908394933458e-01 9.473128067373e-01 9.581013890711e-01 9.169642395504e-01 8.402794718269e-01 7.654940492835e-01 7.379843037475e-01 7.758849874764e-01 8.505100289716e-01 9.161459843337e-01 9.410242726501e-01 9.160364369729e-01 8.552499026474e-01 7.935232050351e-01 7.732322466397e-01 8.125161303573e-01 8.868632547079e-01 9.538454218522e-01 9.818754140120e-01 9.603209403432e-01 9.008772490145e-01 8.356827109596e-01 8.062639870305e-01 8.348604201097e-01 9.029785410268e-01 9.700982175305e-01 1.003317367882e+00 9.897890952645e-01 9.387135026761e-01 8.792464570074e-01 8.497437193642e-01 8.723842596231e-01 9.326591795756e-01 9.933581124766e-01 1.021787652519e+00 1.003582307462e+00 9.461704132970e-01 8.778278381739e-01 8.389751718251e-01 8.567508016456e-01 9.197989905359e-01 9.895169859325e-01 1.029812876387e+00 1.022427368459e+00 9.698901607534e-01 8.944523070957e-01 8.320767799813e-01 8.145138174091e-01 8.437363284068e-01 8.902970212185e-01 9.193012438494e-01 9.105860568915e-01 8.646683301436e-01 8.018316490127e-01 7.551621488073e-01 7.510869359783e-01 7.859784167935e-01 8.293753872254e-01 8.492514096264e-01 8.291483568018e-01 7.732781131628e-01 7.069237318220e-01 6.694169187250e-01 6.883515987165e-01 7.512811584431e-01 8.189985976133e-01 8.573271479148e-01 8.506201347646e-01 8.036807013656e-01 7.405375495266e-01 6.977618753158e-01 7.030828556827e-01 7.500396533520e-01 8.052535073871e-01 8.392872759476e-01 8.543879258380e-01
 6.975842075942e-01 6.950463893834e-01 6.925125991669e-01 6.898661787418e-01 6.870403892432e-01 6.840775116300e-01 6.811041299032e-01 6.782388865315e-01 6.755229572077e-01 6.729125382304e-01 6.703069786768e-01 6.675843858959e-01 6.646676123255e-01 6.615884108534e-01 6.584903801914e-01 6.555292341548e-01 6.527602797310e-01 6.501090360911e-01 6.474253290954e-01 6.445800015898e-01 6.415321066137e-01 6.383633608117e-01 6.352341404841e-01 6.322767945612e-01 6.295030211905e-01 6.268019560100e-01 6.240265139754e-01 6.210843270324e-01 6.179756622928e-01 6.147816413626e-01 6.116249296681e-01 6.086101926109e-01 6.057563709465e-01 6.029780801294e-01 6.001317508870e-01 5.971026126565e-01 5.938744508776e-01 5.905448071728e-01 5.872749550746e-01 5.841946877907e-01 5.813060914691e-01 5.784807101047e-01 5.755434602103e-01 5.723889881260e-01 5.690480576541e-01 5.656562358549e-01 5.623709997804e-01 5.592799014543e-01 5.563475191614e-01 5.534413461257e-01 5.504118206871e-01 5.471842301833e-01 5.437958935788e-01 5.403707278038e-01 5.370464219613e-01 5.338999282083e-01 5.308998178985e-01 5.279251018695e-01 5.248319939204e-01 5.215387604734e-01 5.180772192792e-01 5.145770809943e-01 5.111934408019e-01 5.080120753039e-01 5.049906059918e-01 5.019735496948e-01 4.987924688045e-01 4.953739300861e-01 4.917932844100e-01 4.882273894477e-01 4.848394819060e-01 4.816696928654e-01 4.786121135975e-01 4.754878216530e-01 4.721643833443e-01 4.686331014502e-01 4.650071571667e-01 4.614436244219e-01 4.580495450408e-01 4.548267078600e-01 4.516784650263e-01 4.484675560184e-01 4.450855438220e-01 4.415101199026e-01 4.378269083931e-01 4.341874305764e-01 4.307242037621e-01 4.274692946377e-01 4.243186238766e-01 4.210881466263e-01 4.176244215620e-01 4.139165305078e-01 4.101152474778e-01 4.064401269653e-01 4.030300390181e-01 3.998468963195e-01 3.966981596102e-01 3.933676102280e-01 3.897583001141e-01 3.859569383173e-01 3.821762930907e-01 3.786053443223e-01 3.752904594370e-01 3.721125848213e-01 3.688745958628e-01 3.654260703865e-01 3.617537751794e-01 3.579808615454e-01 3.542793540377e-01 3.507665358486e-01 3.474387796031e-01 3.441881901770e-01 3.408642936450e-01 3.373610374051e-01 3.336732075809e-01 3.298997415280e-01 3.261854277273e-01 3.226379432161e-01 3.192660173406e-01 3.159702922524e-01 3.125943791575e-01 3.090249140882e-01 3.052634313063e-01 3.014342605861e-01 2.977046445788e-01 2.941786324974e-01 2.908299674163e-01 2.875145632282e-01 2.840656255085e-01 2.804116243362e-01 2.766180348578e-01 2.728388962349e-01 2.692115965522e-01 2.657750631611e-01 2.624449532204e-01 2.590782734104e-01 2.555724217536e-01 2.519201260667e-01 2.482065685239e-01 2.445445345404e-01 2.410084340396e-01 2.375974011476e-01 2.342384643010e-01 2.308374370150e-01 2.273360899003e-01 2.237390468354e-01 2.201075161228e-01 2.165270895425e-01 2.130542165431e-01 2.096803010185e-01 2.063425313894e-01 2.029675874018e-01 1.995198075273e-01 1.960191767575e-01 1.925294381692e-01 1.891109935181e-01 1.857794267275e-01 1.825064087470e-01 1.792471681311e-01 1.759711710593e-01 1.726758326073e-01 1.693829588105e-01 1.661205854983e-01 1.629067703347e-01 1.597443418086e-01 1.566291195652e-01 1.535497048014e-01 1.504943559428e-01 1.474583988333e-01 1.444480311554e-01 1.414781827836e-01 1.385647327580e-01 1.357188715031e-01 1.329395622549e-01 1.302204078904e-01 1.275578234501e-01 1.249532989811e-01 1.224135273383e-01 1.199486171711e-01 1.175694725426e-01 1.152839812742e-01 1.130952766752e-01 1.110046084847e-01 1.090143480784e-01 1.071293530304e-01 1.053584558465e-01 1.037125587192e-01 1.021977886638e-01 1.008179067594e-01 9.957634987479e-02 9.847880842536e-02 9.753258047432e-02 9.674221871931e-02 9.611024606221e-02 9.563842679370e-02 9.532957078149e-02 9.518712275143e-02 9.521378439228e-02 9.540788117562e-02 9.576684044427e-02 9.628800690578e-02 9.697039776774e-02 9.781276496112e-02 9.881092744971e-02 9.995807110024e-02 1.012475585087e-01 1.026744010681e-01 1.042339171064e-01 1.059220237926e-01 1.077316385146e-01 1.096544896554e-01 1.116834393910e-01 1.138137347337e-01 1.160408834756e-01 1.183603118884e-01 1.207657980861e-01 1.232509622887e-01 1.258107584391e-01 1.284412428100e-01 1.311379718817e-01 1.338974693014e-01 1.367131330728e-01 1.395825394182e-01 1.425035430342e-01 1.454716900493e-01 1.484838009982e-01 1.515352224887e-01 1.546242897820e-01 1.577487462924e-01 1.609068573670e-01 1.640970648119e-01 1.673153522195e-01 1.705595396672e-01 1.738298302271e-01 1.771249241365e-01 1.804416141480e-01 1.837776805244e-01 1.871308248902e-01 1.905013701624e-01 1.938892998735e-01 1.972921736127e-01 2.007074033097e-01 2.041333772356e-01 2.075707548383e-01 2.110196247765e-01 2.144783027658e-01 2.179463587652e-01 2.214208220709e-01 2.249020976514e-01 2.283921058974e-01 2.318881117621e-01 2.353892382361e-01 2.388935037712e-01 2.424010366178e-01 2.459110273763e-01 2.494248148084e-01 2.529413142086e-01 2.564577195042e-01 2.599742993255e-01 2.634910057075e-01 2.670083369162e-01 2.705247577949e-01 2.740413839482e-01 2.775557779434e-01 2.810687122712e-01 2.845797886229e-01 2.880877928541e-01 2.915921540768e-01 2.950924005676e-01 2.985910033340e-01 3.020849709171e-01 3.055741210973e-01 3.090581333617e-01 3.125358723707e-01 3.160086481928e-01 3.194770954349e-01 3.229392395486e-01 3.263953635615e-01 3.298449581434e-01 3.332866277163e-01 3.367218130924e-01 3.401489902681e-01 3.435695337688e-01 3.469812595778e-01 3.503856791090e-01 3.537811760749e-01 3.571665410738e-01 3.605440320038e-01 3.639116541681e-01 3.672697049744e-01 3.706179635168e-01 3.739560767485e-01 3.772841380914e-01 3.806015621228e-01 3.839077344695e-01 3.872025329247e-01 3.904859412778e-01 3.937588124127e-01 3.970194464717e-01 4.002680337686e-01 4.035036589965e-01 4.067278069712e-01 4.099379277911e-01 4.131363855768e-01 4.163213856661e-01 4.194921534236e-01 4.226498067188e-01 4.257933884856e-01 4.289233400521e-01 4.320383222251e-01 4.351390337992e-01 4.382240632672e-01 4.412953247242e-01 4.443507418879e-01 4.473902212196e-01 4.504142298203e-01 4.534226956810e-01 4.564150716880e-01 4.593910712398e-01 4.623496875196e-01 4.652920078008e-01 4.682173533947e-01 4.711253680171e-01 4.740162276094e-01 4.768889950078e-01 4.797441585695e-01 4.825810460023e-01 4.853999044579e-01 4.882003679369e-01 4.909826847166e-01 4.937449284827e-01 4.964879078018e-01 4.992116649538e-01 5.019154017470e-01 5.046003499309e-01 5.072652595014e-01 5.099101990398e-01 5.125336904749e-01 5.151363070013e-01 5.177181319640e-01 5.202779197844e-01 5.228171507090e-01 5.253355066202e-01 5.278321072177e-01 5.303077834733e-01 5.327597477226e-01 5.351889535936e-01 5.375947673122e-01 5.399777591038e-01 5.423386325953e-01 5.446762782449e-01 5.469914991039e-01 5.492822577496e-01 5.515485946349e-01 5.537890919580e-01 5.560057215741e-01 5.581976600477e-01 5.603653811509e-01 5.625090411832e-01 5.646269141320e-01 5.667180368662e-01 5.687830335820e-01 5.708222333903e-01 5.728354176244e-01 5.748225795087e-01 5.767839125744e-01 5.787165507446e-01 5.806224678258e-01 5.825008804576e-01 5.843520862145e-01 5.861769725358e-01 5.879735415971e-01 5.897415273313e-01 5.914817510677e-01 5.931922667702e-01 5.948740685576e-01 5.965276745942e-01 5.981527061657e-01 5.997480169708e-01 6.013140129240e-01 6.028509628206e-01 6.043566389703e-01 6.058317423998e-01 6.072759748751e-01 6.086897763257e-01 6.100742448249e-01 6.114285020347e-01 6.127511483257e-01 6.140418634958e-01 6.152989128304e-01 6.165251838848e-01 6.177200865675e-01 6.188834696111e-01 6.200145914383e-01 6.211137037978e-01 6.221788686142e-01 6.232111558527e-01 6.242100880023e-01 6.251752418888e-01 6.261085232160e-01 6.270074969838e-01 6.278719398997e-01 6.287021667009e-01 6.294979492784e-01 6.302592815576e-01 6.309866664095e-01 6.316787033623e-01 6.323348989893e-01 6.329557766706e-01 6.335403492220e-01 6.340890337209e-01 6.346031001153e-01 6.350816683790e-01 6.355235388453e-01 6.359286168200e-01 6.362958747395e-01 6.366260950099e-01 6.369202566857e-01 6.371771141471e-01 6.373981592206e-01 6.375808681762e-01 6.377252463083e-01 6.378318146535e-01 6.378992899078e-01 6.379293038822e-01 6.379226030188e-01 6.378770910594e-01 6.377929835426e-01 6.376698146889e-01 6.375068212529e-01 6.373051929118e-01 6.370647976450e-01 6.367857737776e-01 6.364678584014e-01 6.361092999380e-01 6.357104076170e-01 6.352722246962e-01 6.347928939067e-01 6.342747706665e-01 6.337161797439e-01 6.331181639798e-01 6.324784265684e-01 6.317978567157e-01 6.310763825633e-01 6.303140348198e-01 6.295111747214e-01 6.286672556453e-01 6.277814845505e-01 6.268542515895e-01 6.258858066819e-01 6.248753088617e-01 6.238228404472e-01 6.227289631226e-01 6.215928395377e-01 6.204152970574e-01 6.191953641117e-01 6.179340794769e-01 6.166303595036e-01 6.152842061268e-01 6.138956403423e-01 6.124645492468e-01 6.109914387322e-01 6.094771731503e-01 6.079191488885e-01 6.063185984073e-01 6.046748550600e-01 6.029881376980e-01 6.012587023230e-01 5.994874725741e-01 5.976726396544e-01 5.958151125135e-01 5.939144718116e-01 5.919706453210e-01 5.899847605589e-01 5.879559478550e-01 5.858840428905e-01 5.837701161747e-01 5.816128705219e-01 5.794125214987e-01 5.771697120848e-01 5.748839371878e-01 5.725556427856e-01 5.701849617952e-01 5.677712186282e-01 5.653155535489e-01 5.628165354905e-01 5.602756924583e-01 5.576924951397e-01 5.550670245791e-01 5.523995105694e-01 5.496904949448e-01 5.469395068792e-01 5.441465400257e-01 5.413122251353e-01 5.384366387176e-01 5.355194539389e-01 5.325615850269e-01 5.295614509288e-01 5.265213934051e-01 5.234410304206e-01 5.203189165336e-01 5.171575776955e-01 5.139556256243e-01 5.107143020355e-01 5.074333640532e-01 5.041135590119e-01 5.007543669920e-01 4.973564486748e-01 4.939203710701e-01 4.904459766821e-01 4.869341931417e-01 4.833842697737e-01 4.797982108838e-01 4.761741313500e-01 4.725144656827e-01 4.688181215168e-01 4.650867998834e-01 4.613208721970e-01 4.575193085496e-01 4.536839292825e-01 4.498147853440e-01 4.459127284270e-01 4.419787436407e-01 4.380124395849e-01 4.340141451877e-01 4.299861008409e-01 4.259277858739e-01 4.218394092672e-01 4.177231972469e-01 4.135780469319e-01 4.094062862077e-01 4.052085570875e-01 4.009841563613e-01 3.967364002514e-01 3.924643785141e-01 3.881699566259e-01 3.838535010620e-01 3.795174435225e-01 3.751618166337e-01 3.707872266685e-01 3.663961381894e-01 3.619897489939e-01 3.575683287311e-01 3.531339532741e-01 3.486890347712e-01 3.442335285143e-01 3.397698747810e-01 3.353001096252e-01 3.308256869341e-01 3.263489269523e-01 3.218708966066e-01 3.173955242427e-01 3.129239130768e-01 3.084585594567e-01 3.040028083008e-01 2.995581913041e-01 2.951282742179e-01 2.907158108637e-01 2.863231011488e-01 2.819553617005e-01 2.776143879763e-01 2.733040571623e-01 2.690298145984e-01 2.647933814486e-01 2.606018526478e-01 2.564581922518e-01 2.523671974436e-01 2.483353628640e-01 2.443663380187e-01 2.404665914467e-01 2.366430852886e-01 2.329003961350e-01 2.292466287065e-01 2.256868931884e-01 2.222287716754e-01 2.188803656747e-01 2.156480193165e-01 2.125409555941e-01 2.095671612480e-01 2.067330209059e-01 2.040482151903e-01 2.015212501071e-01 1.991607116216e-01 1.969740455714e-01 1.949697029971e-01 1.931550145711e-01 1.915386509805e-01 1.901273536830e-01 1.889273763169e-01 1.879448704205e-01 1.871851839347e-01 1.866525680772e-01 1.863513584206e-01 1.862837022466e-01 1.864510447851e-01 1.868555393144e-01 1.874953097882e-01 1.883703388840e-01 1.894790049020e-01 1.908158743630e-01 1.923796518772e-01 1.941648107641e-01 1.961646700286e-01 1.983750120898e-01 2.007887977713e-01 2.033979415088e-01 2.061972252739e-01 2.091775933204e-01 2.123321427765e-01 2.156527101080e-01 2.191318014013e-01 2.227622157300e-01 2.265352601096e-01 2.304446954705e-01 2.344815893000e-01 2.386393842968e-01 2.429113614426e-01 2.472910913338e-01 2.517712348744e-01 2.563462532133e-01 2.610088992989e-01 2.657544538595e-01 2.705764441868e-01 2.754702455449e-01 2.804298855826e-01 2.854516544845e-01 2.905303171762e-01 2.956613476107e-01 3.008398985301e-01 3.060632755060e-01 3.113253170565e-01 3.166233739384e-01 3.219546924113e-01 3.273140923703e-01 3.326996259950e-01 3.381072631939e-01 3.435343184410e-01 3.489766109760e-01 3.544329924446e-01 3.598996999991e-01 3.653740800593e-01 3.708533606108e-01 3.763357061021e-01 3.818187537580e-01 3.872992406616e-01 3.927747736859e-01 3.982442678922e-01 4.037051805687e-01 4.091544999489e-01 4.145906740218e-01 4.200124828120e-01 4.254169003235e-01 4.308023344764e-01 4.361666530407e-01 4.415084259281e-01 4.468259598582e-01 4.521169064635e-01 4.573799233623e-01 4.626136614165e-01 4.678153085738e-01 4.729841960664e-01 4.781181345428e-01 4.832161497205e-01 4.882761337845e-01 4.932966746802e-01 4.982756847471e-01 5.032131408405e-01 5.081063863750e-01 5.129535658819e-01 5.177538985950e-01 5.225060190689e-01 5.272087161416e-01 5.318602928564e-01 5.364587005826e-01 5.410039650530e-01 5.454935348627e-01 5.499264195730e-01 5.543015168264e-01 5.586173062627e-01 5.628730451532e-01 5.670657488416e-01 5.711964700925e-01 5.752628217294e-01 5.792633440829e-01 5.831977514503e-01 5.870629174628e-01 5.908606462182e-01 5.945867632001e-01 5.982418370258e-01 6.018248591746e-01 6.053332945088e-01 6.087676000810e-01 6.121247568713e-01 6.154063528307e-01 6.186096643262e-01 6.217331961802e-01 6.247776277608e-01 6.277406157344e-01 6.306219976040e-01 6.334196837995e-01 6.361332280125e-01 6.387631462493e-01 6.413055615372e-01 6.437631481801e-01 6.461324328171e-01 6.484130245466e-01 6.506049410302e-01 6.527060927057e-01 6.547180320511e-01 6.566373106871e-01 6.584651640277e-01 6.602001604070e-01 6.618409407640e-01 6.633887336198e-01 6.648411501786e-01 6.661984877632e-01 6.674601177767e-01 6.686248393901e-01 6.696942985871e-01 6.706649146806e-01 6.715389087250e-01 6.723144224574e-01 6.729916971644e-01 6.735710570249e-01 6.740500643219e-01 6.744312366083e-01 6.747124391258e-01 6.748950890782e-01 6.749776319720e-01 6.749606523567e-01 6.748454517044e-01 6.746296684665e-01 6.743152803999e-01 6.739014208950e-01 6.733891214133e-01 6.727782177822e-01 6.720684154660e-01 6.712612470227e-01 6.703562440085e-01 6.693544421193e-01 6.682564331753e-01 6.670618713020e-01 6.657740082669e-01 6.643900550397e-01 6.629142031963e-01 6.613459323050e-01 6.596861867926e-01 6.579363938673e-01 6.560969430551e-01 6.541712964538e-01 6.521577002279e-01 6.500596895721e-01 6.478782137471e-01 6.456148063799e-01 6.432717951434e-01 6.408498242787e-01 6.383520810155e-01 6.357805934812e-01 6.331363243678e-01 6.304232244891e-01 6.276419145164e-01 6.247971483728e-01 6.218896165579e-01 6.189231313937e-01 6.159020008253e-01 6.128262734722e-01 6.097012107893e-01 6.065291304619e-01 6.033139620863e-01 6.000601415468e-01 5.967702808379e-01 5.934500083387e-01 5.901013152687e-01 5.867298748218e-01 5.833407233171e-01 5.799367726481e-01 5.765264047783e-01 5.731099845152e-01 5.696967643345e-01 5.662899408589e-01 5.628952634932e-01 5.595193448100e-01 5.561660627631e-01 5.528461404443e-01 5.495593742260e-01 5.463192507669e-01 5.431262412094e-01 5.399901111377e-01 5.369193596693e-01 5.339157801513e-01 5.309935073685e-01 5.281526154853e-01 5.254073734480e-01 5.227606841969e-01 5.202205013421e-01 5.177986944142e-01 5.154945968396e-01 5.133262329828e-01 5.112899707504e-01 5.094024881697e-01 5.076665060715e-01 5.060888475578e-01 5.046817733469e-01 5.034433467769e-01 5.023918519101e-01 5.015202696830e-01 5.008464476155e-01 5.003703828697e-01 5.000964765241e-01 5.000372153209e-01 5.001847879514e-01 5.005570520129e-01 5.011454246754e-01 5.019619718309e-01 5.030046108660e-01 5.042752868233e-01 5.057808473326e-01 5.075123130685e-01 5.094823813546e-01 5.116793381801e-01 5.141106256212e-01 5.167725349143e-01 5.196600840546e-01 5.227788095331e-01 5.261147290970e-01 5.296771200039e-01 5.334506315623e-01 5.374396635385e-01 5.416354621488e-01 5.460311845426e-01 5.506278204755e-01 5.554111993158e-01 5.603847835886e-01 5.655337528006e-01 5.708571045418e-01 5.763474213356e-01 5.819948248473e-01 5.877981971514e-01 5.937423655047e-01 5.998285580703e-01 6.060432536488e-01 6.123810697587e-01 6.188366406148e-01 6.253974828424e-01 6.320617264121e-01 6.388166584311e-01 6.456593116657e-01 6.525799209139e-01 6.595702422596e-01 6.666261608942e-01 6.737361503696e-01 6.808961752973e-01 6.880980931163e-01 6.953334047018e-01 7.025994738931e-01 7.098833178879e-01 7.171827534724e-01 7.244879968601e-01 7.317930774883e-01 7.390940296220e-01 7.463782330224e-01 7.536478625802e-01 7.608874483992e-01 7.680978183198e-01 7.752698076417e-01 7.823959244644e-01 7.894760827923e-01 7.964953356177e-01 8.034583359656e-01 8.103513646294e-01 8.171729581577e-01 8.239188364694e-01 8.305774733744e-01 8.371527524384e-01 8.436290070607e-01 8.500117838560e-01 8.562886804470e-01 8.624563284474e-01 8.685149795020e-01 8.744513088986e-01 8.802713932972e-01 8.859615557515e-01 8.915233205353e-01 8.969515129280e-01 9.022391125751e-01 9.073889809358e-01 9.123894706335e-01 9.172424312406e-01 9.219416446049e-01 9.264847926877e-01 9.308701566040e-01 9.350896667363e-01 9.391467077494e-01 9.430328272332e-01 9.467485246756e-01 9.502913400230e-01 9.536562922712e-01 9.568452608871e-01 9.598508910983e-01 9.626761439854e-01 9.653163698634e-01 9.677695449234e-01 9.700359807925e-01 9.721129358493e-01 9.739990471509e-01 9.756949686834e-01 9.771967049395e-01 9.785077788961e-01 9.796219994565e-01 9.805441439646e-01 9.812717215970e-01 9.818029495735e-01 9.821439272564e-01 9.822867655877e-01 9.822400737098e-01 9.819989613890e-01 9.815667990539e-01 9.809453946805e-01 9.801317871369e-01 9.791358169932e-01 9.779494491770e-01 9.765823196112e-01 9.750331413829e-01 9.733033201600e-01 9.713990898800e-01 9.693187269339e-01 9.670715180263e-01 9.646544801672e-01 9.620761825759e-01 9.593366859581e-01 9.564426780223e-01 9.533977988741e-01 9.502058502597e-01 9.468743607044e-01 9.434039743608e-01 9.398049816846e-01 9.360781525921e-01 9.322340354284e-01 9.282743316295e-01 9.242086739982e-01 9.200418946832e-01 9.157804459578e-01 9.114354063987e-01 9.070074365370e-01 9.025120495019e-01 8.979502752914e-01 8.933352008402e-01 8.886729680106e-01 8.839701601318e-01 8.792420286614e-01 8.744887112461e-01 8.697282991865e-01 8.649628014055e-01 8.602063447317e-01 8.554678946147e-01 8.507534047374e-01 8.460808318997e-01 8.414499313757e-01 8.368801225151e-01 8.323754754430e-01 8.279490859921e-01 8.236114207465e-01 8.193691277814e-01 8.152378746958e-01 8.112204281914e-01 8.073337401080e-01 8.035805411006e-01 7.999743554157e-01 7.965238283913e-01 7.932351076154e-01 7.901196381192e-01 7.871788297296e-01 7.844310075762e-01 7.818701358418e-01 7.795134591482e-01 7.773581640624e-01 7.754137541488e-01 7.736854554636e-01 7.721693978800e-01 7.708807709322e-01 7.698076425959e-01 7.689641767866e-01 7.683403976599e-01 7.679408971223e-01 7.677651341357e-01 7.678041592334e-01 7.680677751385e-01 7.685369465920e-01 7.692195951339e-01 7.701026822803e-01 7.711822767285e-01 7.724538486633e-01 7.739046613375e-01 7.755325186576e-01 7.773216964250e-01 7.792696901849e-01 7.813604663048e-01 7.835854946886e-01 7.859352214552e-01 7.883943799321e-01 7.909563482592e-01 7.936015092227e-01 7.963248838555e-01 7.991083463799e-01 8.019420640580e-01 8.048117745920e-01 8.077035877755e-01 8.106069305207e-01 8.135035358179e-01 8.163877510177e-01 8.192387117703e-01 8.220486886059e-01 8.248022798762e-01 8.274885780285e-01 8.300942667455e-01 8.326051158660e-01 8.350147234970e-01 8.373038700680e-01 8.394710762003e-01 8.414954850933e-01 8.433734764368e-01 8.450926389331e-01 8.466428797333e-01 8.480198136886e-01 8.492062758942e-01 8.502042335211e-01 8.509978081625e-01 8.515851474595e-01 8.519590354467e-01 8.521129720835e-01 8.520445942320e-01 8.517450323076e-01 8.512179466012e-01 8.504526092998e-01 8.494540747997e-01 8.482158784638e-01 8.467402738024e-01 8.450282111621e-01 8.430760271621e-01 8.408951059249e-01 8.384764456243e-01 8.358342413169e-01 8.329677104223e-01 8.298819806801e-01 8.265873733013e-01 8.230849910488e-01 8.193904868072e-01 8.155052032271e-01 8.114441995576e-01 8.072161263329e-01 8.028331834270e-01 7.983060610163e-01 7.936490135605e-01 7.888759080476e-01 7.839981812933e-01 7.790364036939e-01 7.739983027836e-01 7.689090595541e-01 7.637757746129e-01 7.586199259280e-01 7.534600111582e-01 7.483049230569e-01 7.431843100744e-01 7.381006790672e-01 7.330828327862e-01 7.281393462020e-01 7.232862869688e-01 7.185447278761e-01 7.139199693673e-01 7.094341671950e-01 7.050913144269e-01 7.009105027281e-01 6.968946962523e-01 6.930575713094e-01 6.894025081239e-01 6.859373490008e-01 6.826670936626e-01 6.795876144301e-01 6.767118393669e-01 6.740242980603e-01 6.715364027859e-01 6.692352840466e-01 6.671181131225e-01 6.651838870403e-01 6.634140691638e-01 6.618143567888e-01 6.603621561209e-01 6.590582338370e-01 6.578878790923e-01 6.568401629583e-01 6.559095473020e-01 6.550823911610e-01 6.543538462870e-01 6.537117828495e-01 6.531577369276e-01 6.526737134029e-01 6.522708452862e-01 6.519355944072e-01 6.516742043715e-01 6.514926453262e-01 6.513821356049e-01 6.513694017573e-01 6.514448155053e-01 6.516352796696e-01 6.519488366178e-01 6.524012404779e-01 6.530198942774e-01 6.538153595427e-01 6.548244094557e-01 6.560592618970e-01 6.575569280266e-01 6.593376624471e-01 6.614335445902e-01 6.638712186907e-01 6.666751277548e-01 6.698787911112e-01 6.734931124798e-01 6.775555556826e-01 6.820709652282e-01 6.870646364362e-01 6.925429067217e-01 6.985122837395e-01 7.049797948956e-01 7.119328100323e-01 7.193770706950e-01 7.272836269174e-01 7.356475219637e-01 7.444347311156e-01 7.536198793445e-01 7.631732554641e-01 7.730443659119e-01 7.832078860275e-01 7.936018868328e-01 8.041906630868e-01 8.149139418071e-01 8.257244938443e-01 8.365677145738e-01 8.473828812245e-01 8.581262955235e-01 8.687293479436e-01 8.791519185332e-01 8.893320486634e-01 8.992254702312e-01 9.087838904034e-01 9.179599468995e-01 9.267195115820e-01 9.350163523988e-01 9.428297234105e-01 9.501215746512e-01 9.568792691776e-01 9.630802396875e-01 9.687151201028e-01 9.737840395644e-01 9.782805263229e-01 9.822249908746e-01 9.856190119581e-01 9.884972585129e-01 9.908790152632e-01 9.928020689752e-01 9.943097971734e-01 9.954406956652e-01 9.962581845061e-01 9.968060325585e-01 9.971557784352e-01 9.973604874036e-01 9.974932987479e-01 9.976177681766e-01 9.977963640493e-01 9.981028125098e-01 9.985855718128e-01 9.993187435315e-01 1.000338255332e+00 1.001701285613e+00 1.003440046014e+00 1.005581880987e+00 1.008153502842e+00 1.011150375986e+00 1.014587440703e+00 1.018435229235e+00 1.022685948984e+00 1.027297831115e+00 1.032232352244e+00 1.037444689616e+00 1.042867378116e+00 1.048456514941e+00 1.054128266487e+00 1.059831428908e+00 1.065486910302e+00 1.071031902777e+00 1.076405475108e+00 1.081535342323e+00 1.086384463447e+00 1.090881578154e+00 1.095005956989e+00 1.098710171478e+00 1.101976034162e+00 1.104791910756e+00 1.107142151008e+00 1.109048345020e+00 1.110505830015e+00 1.111555928086e+00 1.112217534432e+00 1.112536303664e+00 1.112557370093e+00 1.112324117468e+00 1.111900547854e+00 1.111327239810e+00 1.110670772920e+00 1.109969504308e+00 1.109278466068e+00 1.108632139374e+00 1.108059956753e+00 1.107592238426e+00 1.107223605418e+00 1.106970443243e+00 1.106801838408e+00 1.106704595636e+00 1.106633743045e+00 1.106539297209e+00 1.106370692805e+00 1.106049445473e+00 1.105518301682e+00 1.104685741431e+00 1.103490004659e+00 1.101844960591e+00 1.099684342735e+00 1.096946407886e+00 1.093567481273e+00 1.089517412033e+00 1.084746139277e+00 1.079258388707e+00 1.073037173986e+00 1.066108553594e+00 1.058506847645e+00 1.050273231074e+00 1.041494153768e+00 1.032231870158e+00 1.022606628253e+00 1.012711169722e+00 1.002675370760e+00 9.926238089195e-01 9.826793402027e-01 9.729842251537e-01 9.636431512987e-01 9.547902077586e-01 9.465106245757e-01 9.389015700546e-01 9.320267842951e-01 9.259299121372e-01 9.206499331014e-01 9.161720814299e-01 9.125058051833e-01 9.095993415161e-01 9.074239142424e-01 9.059150808939e-01 9.050167372120e-01 9.046733304431e-01 9.048135522889e-01 9.054038396546e-01 9.063871689411e-01 9.077512072794e-01 9.094721284962e-01 9.115534799325e-01 9.140124967237e-01 9.168679002261e-01 9.201688909449e-01 9.239405611133e-01 9.282463329183e-01 9.331120291436e-01 9.385865783563e-01 9.446926739970e-01 9.514388386867e-01 9.588379876579e-01 9.668495194894e-01 9.754600946520e-01 9.845918137162e-01 9.941910153629e-01 1.004165875417e+00 1.014424005972e+00 1.024875006554e+00 1.035399600477e+00 1.045923162060e+00 1.056329623663e+00 1.066555927254e+00 1.076521068905e+00 1.086170355444e+00 1.095472784726e+00 1.104388224267e+00 1.112929422619e+00 1.121080393626e+00 1.128878239699e+00 1.136341526039e+00 1.143505935618e+00 1.150417812759e+00 1.157103321234e+00 1.163616255100e+00 1.169965542614e+00 1.176194929724e+00 1.182300225386e+00 1.188288513042e+00 1.194153171120e+00 1.199862238718e+00 1.205402536817e+00 1.210715644426e+00 1.215778718391e+00 1.220531886025e+00 1.224936462886e+00 1.228952824717e+00 1.232534142333e+00 1.235667694769e+00 1.238313119187e+00 1.240477295757e+00 1.242143580331e+00 1.243326881771e+00 1.244039869891e+00 1.244295802885e+00 1.244130367189e+00 1.243550180590e+00 1.242596969310e+00 1.241272958512e+00 1.239604389002e+00 1.237594879083e+00 1.235242150365e+00 1.232549546313e+00 1.229489398306e+00 1.226062152373e+00 1.222230764045e+00 1.217985623199e+00 1.213299028998e+00 1.208458096135e+00 1.201945265499e+00 1.194586949324e+00 1.187441835261e+00 1.181382817738e+00 1.176725210745e+00 1.173110296047e+00 1.169661438721e+00 1.165315347949e+00 1.159248608366e+00 1.151218441706e+00 1.141648941939e+00 1.131473778374e+00 1.121802533851e+00 1.113474374150e+00 1.106722834715e+00 1.101106892000e+00 1.095694038459e+00 1.089444638596e+00 1.081653960883e+00 1.072256056845e+00 1.061852971160e+00 1.051531226684e+00 1.042455268985e+00 1.035419871929e+00 1.030550442867e+00 1.027300730297e+00 1.024688846262e+00 1.021740356368e+00 1.017930684025e+00 1.013400992800e+00 1.008929974634e+00 1.005658940832e+00 1.004636899498e+00 1.006380636235e+00 1.010691700487e+00 1.016739147764e+00 1.023397405330e+00 1.029721381932e+00 1.035315100966e+00 1.040447745514e+00 1.045936783091e+00 1.052795393533e+00 1.061772723013e+00 1.073029391260e+00 1.086059523572e+00 1.099851386586e+00 1.113276239974e+00 1.125507047678e+00 1.136280801088e+00 1.145937323711e+00 1.155241713450e+00 1.165017124256e+00 1.175755325426e+00 1.187388501142e+00 1.199265883673e+00 1.210360757763e+00 1.219644298150e+00 1.226444235664e+00 1.230639783565e+00 1.232684840810e+00 1.233402629124e+00 1.233633995909e+00 1.233898378563e+00 1.234188977985e+00 1.233948203117e+00 1.232283253970e+00 1.228330754104e+00 1.221572303206e+00 1.212035401570e+00 1.200329988784e+00 1.187455333895e+00 1.174471644925e+00 1.162199984384e+00 1.151006616381e+00 1.140764406773e+00 1.131065684284e+00 1.121509947948e+00 1.111077308364e+00 1.060600935902e+00 1.014341649976e+00 9.371982991974e-01 8.641188955696e-01 8.345811629576e-01 8.623698359579e-01 9.218439280067e-01 9.718496589471e-01 9.826549431276e-01 9.457674211163e-01 8.755200435587e-01 8.068722904370e-01 7.819522217911e-01 8.178750601510e-01 8.886323368575e-01 9.506319250293e-01 9.716638432059e-01 9.408203809140e-01 8.699062886312e-01 7.924952937480e-01 7.540306088354e-01 7.804155310380e-01 8.512747243960e-01 9.216369456836e-01 9.560071145007e-01 9.407024890978e-01 8.852410002189e-01 8.206206713820e-01 7.891036515197e-01 8.158501053601e-01 8.843970342202e-01 9.537033661713e-01 9.890258154950e-01 9.755325455144e-01 9.208352039950e-01 8.538813145370e-01 8.162592568084e-01 8.359860556922e-01 9.013060205623e-01 9.728885605339e-01 1.014886838251e+00 1.010393285432e+00 9.645198410590e-01 9.030501623017e-01 8.639948177642e-01 8.749779764153e-01 9.289736025604e-01 9.913150076154e-01 1.027162294999e+00 1.018461107900e+00 9.688187915604e-01 9.030651442310e-01 8.600152199211e-01 8.698076344953e-01 9.271809844391e-01 9.964911949534e-01 1.040366595718e+00 1.037560987860e+00 9.874880768535e-01 9.099921499726e-01 8.407544482047e-01 8.153030710128e-01 8.415410166522e-01 8.921296930024e-01 9.297097567670e-01 9.301778485323e-01 8.901967618887e-01 8.268554998181e-01 7.722650742458e-01 7.569033239854e-01 7.846269470164e-01 8.287129856020e-01 8.555350841879e-01 8.449632050496e-01 7.972730969370e-01 7.339555154254e-01 6.920485519688e-01 7.020235420725e-01 7.584061698063e-01 8.252608468491e-01 8.668409175201e-01 8.641872103084e-01 8.185918726003e-01 7.511893917951e-01 6.982807296966e-01 6.927343744269e-01 7.351014280742e-01 7.934436058049e-01 8.346457191698e-01 8.560259412706e-01
```
