## Supplementary Data 1 for "Heart cockle shells transmit sunlight to photosymbiotic algae using bundled fiber optic cables and condensing lenses": overallwindows-small_625nm_XZ_1.txt (part 11 of 12)

```
 6.695972736630e-01 6.670124739445e-01 6.644307030485e-01 6.617393972940e-01 6.588740027737e-01 6.558753631725e-01 6.528657562124e-01 6.499625567845e-01 6.472042441772e-01 6.445476634144e-01 6.418942239222e-01 6.391282820824e-01 6.361757172450e-01 6.330653182650e-01 6.299343446093e-01 6.269346521412e-01 6.241226084068e-01 6.214263832969e-01 6.186999439573e-01 6.158156531961e-01 6.127343640467e-01 6.095352537600e-01 6.063743794620e-01 6.033813207310e-01 6.005674634769e-01 5.978247403002e-01 5.950090748058e-01 5.920304166695e-01 5.888908844075e-01 5.856694673896e-01 5.824840659966e-01 5.794348436366e-01 5.765414276226e-01 5.737216187068e-01 5.708382144206e-01 5.677776924319e-01 5.645224424987e-01 5.611675407774e-01 5.578693527817e-01 5.547555230350e-01 5.518297659972e-01 5.489670196348e-01 5.459960137829e-01 5.428142802431e-01 5.394499195293e-01 5.360364305560e-01 5.327265072079e-01 5.296045062507e-01 5.266361871412e-01 5.236950162089e-01 5.206352460964e-01 5.173846046322e-01 5.139776942432e-01 5.105334360885e-01 5.071860039821e-01 5.040104545294e-01 5.009784682933e-01 4.979726151852e-01 4.948531479493e-01 4.915401758139e-01 4.880624306743e-01 4.845468045469e-01 4.811444401347e-01 4.779385321959e-01 4.748882001377e-01 4.718425180792e-01 4.686384599006e-01 4.652056417656e-01 4.616154075933e-01 4.580400569046e-01 4.546362771861e-01 4.514430423529e-01 4.483588483642e-01 4.452114056968e-01 4.418735463648e-01 4.383359851191e-01 4.347051406232e-01 4.311331883956e-01 4.277238730720e-01 4.244809473839e-01 4.213128246585e-01 4.180872538368e-01 4.146983105799e-01 4.111210323767e-01 4.074355136943e-01 4.037896946080e-01 4.003153886280e-01 3.970467242844e-01 3.938842630180e-01 3.906466283979e-01 3.871821245195e-01 3.834755387955e-01 3.796759918397e-01 3.759995952892e-01 3.725860439691e-01 3.693974840170e-01 3.662442259097e-01 3.629131491393e-01 3.593067128075e-01 3.555123623414e-01 3.517406449333e-01 3.481780159838e-01 3.448685170394e-01 3.416928800252e-01 3.384555187369e-01 3.350112892551e-01 3.313498221930e-01 3.275945538460e-01 3.239146531642e-01 3.204209587599e-01 3.171064533820e-01 3.138630705702e-01 3.105467047408e-01 3.070580280848e-01 3.033960013452e-01 2.996568396693e-01 2.959775103363e-01 2.924580702725e-01 2.891062519428e-01 2.858266578508e-01 2.824733918869e-01 2.789382462179e-01 2.752228995496e-01 2.714438304934e-01 2.677598797478e-01 2.642715934046e-01 2.609551325929e-01 2.576750208645e-01 2.542719888840e-01 2.506753696508e-01 2.469465476211e-01 2.432324463113e-01 2.396659456341e-01 2.362855550840e-01 2.330123466931e-01 2.297084663530e-01 2.262753556901e-01 2.227060842299e-01 2.190809758939e-01 2.155094333204e-01 2.120630362189e-01 2.087412345273e-01 2.054744264324e-01 2.021727443379e-01 1.987815803973e-01 1.953064293338e-01 1.918051289498e-01 1.883580821834e-01 1.850207284207e-01 1.817847432211e-01 1.785917324674e-01 1.753735014995e-01 1.720957373810e-01 1.687787964781e-01 1.654821552844e-01 1.622647582661e-01 1.591418905990e-01 1.560880485251e-01 1.530610980992e-01 1.500332648083e-01 1.470028704136e-01 1.439936391982e-01 1.410330391234e-01 1.381391673895e-01 1.353154054439e-01 1.325570235615e-01 1.298549325455e-01 1.272011827336e-01 1.245948844260e-01 1.220447910425e-01 1.195661971729e-01 1.171746501454e-01 1.148796965717e-01 1.126828846429e-01 1.105814656533e-01 1.085745884851e-01 1.066672311987e-01 1.048670848398e-01 1.031855916489e-01 1.016329602791e-01 1.002160926531e-01 9.893779442383e-02 9.780085080826e-02 9.680763342273e-02 9.596316280840e-02 9.527449016509e-02 9.474715439987e-02 9.438312151254e-02 9.418233869997e-02 9.414601591878e-02 9.427519973443e-02 9.456963560813e-02 9.502699055050e-02 9.564268553866e-02 9.641422506653e-02 9.733994270711e-02 9.841926201836e-02 9.964576518724e-02 1.010110598720e-01 1.025066558540e-01 1.041278441593e-01 1.058721314035e-01 1.077357631067e-01 1.097123401371e-01 1.117913832784e-01 1.139651155468e-01 1.162288864346e-01 1.185796606943e-01 1.210141850119e-01 1.235263288453e-01 1.261088361658e-01 1.287547222578e-01 1.314618215052e-01 1.342281044181e-01 1.370508507587e-01 1.399257098311e-01 1.428476014522e-01 1.458142150687e-01 1.488215914438e-01 1.518685676418e-01 1.549529939822e-01 1.580701157920e-01 1.612185868832e-01 1.643971489910e-01 1.676040455039e-01 1.708360170461e-01 1.740908869813e-01 1.773654756061e-01 1.806618665370e-01 1.839770140125e-01 1.873112217439e-01 1.906609653563e-01 1.940249944589e-01 1.974044208437e-01 2.007975157032e-01 2.042031127019e-01 2.076187449642e-01 2.110430101457e-01 2.144762520655e-01 2.179191538980e-01 2.213703508252e-01 2.248259671107e-01 2.282869880763e-01 2.317519853184e-01 2.352232732741e-01 2.386991474525e-01 2.421784828555e-01 2.456595117865e-01 2.491421083278e-01 2.526288490802e-01 2.561179944220e-01 2.596077319498e-01 2.630967275205e-01 2.665845980264e-01 2.700717451543e-01 2.735593857810e-01 2.770452458630e-01 2.805288722975e-01 2.840086150677e-01 2.874862462114e-01 2.909615049512e-01 2.944328669095e-01 2.979014313479e-01 3.013658164607e-01 3.048252935999e-01 3.082808286853e-01 3.117309460370e-01 3.151749126266e-01 3.186129389628e-01 3.220460943908e-01 3.254733705444e-01 3.288937228386e-01 3.323064046527e-01 3.357111012447e-01 3.391085798413e-01 3.425003222927e-01 3.458834914897e-01 3.492587697255e-01 3.526261777821e-01 3.559836699515e-01 3.593326819150e-01 3.626725017191e-01 3.660033833303e-01 3.693249687900e-01 3.726359138735e-01 3.759375874722e-01 3.792274049659e-01 3.825076558019e-01 3.857766487417e-01 3.890342291616e-01 3.922810790759e-01 3.955160520046e-01 3.987393049359e-01 4.019507244993e-01 4.051495989407e-01 4.083358607923e-01 4.115088398006e-01 4.146704570635e-01 4.178184635154e-01 4.209526644289e-01 4.240733012775e-01 4.271803242333e-01 4.302732232922e-01 4.333518569849e-01 4.364163472685e-01 4.394654671839e-01 4.425002135960e-01 4.455197449533e-01 4.485233711043e-01 4.515126270717e-01 4.544850797617e-01 4.574415304501e-01 4.603819862475e-01 4.633065380856e-01 4.662133116515e-01 4.691036385164e-01 4.719772485738e-01 4.748338163318e-01 4.776722840763e-01 4.804928516753e-01 4.832958961477e-01 4.860805215911e-01 4.888473915957e-01 4.915950935539e-01 4.943242874387e-01 4.970346389757e-01 4.997254188922e-01 5.023973893702e-01 5.050492361559e-01 5.076827000416e-01 5.102948854109e-01 5.128863191777e-01 5.154581216726e-01 5.180085665822e-01 5.205385990144e-01 5.230482866301e-01 5.255363629076e-01 5.280025561317e-01 5.304466838118e-01 5.328686665847e-01 5.352684471624e-01 5.376456180463e-01 5.400013771670e-01 5.423346885432e-01 5.446457075309e-01 5.469323392007e-01 5.491952735324e-01 5.514334562035e-01 5.536481460276e-01 5.558395124752e-01 5.580071283115e-01 5.601510850491e-01 5.622696319672e-01 5.643629847441e-01 5.664297426728e-01 5.684709478107e-01 5.704872619901e-01 5.724777913238e-01 5.744436144319e-01 5.763828954518e-01 5.782948192335e-01 5.801792550533e-01 5.820371932700e-01 5.838682058161e-01 5.856723861329e-01 5.874493756588e-01 5.891980856028e-01 5.909180229008e-01 5.926103477541e-01 5.942743047893e-01 5.959105316797e-01 5.975183310856e-01 5.990961190462e-01 6.006459543447e-01 6.021652726943e-01 6.036549303899e-01 6.051155400397e-01 6.065467885003e-01 6.079471326300e-01 6.093180039431e-01 6.106583172541e-01 6.119676200431e-01 6.132450041863e-01 6.144906825478e-01 6.157051436121e-01 6.168894223567e-01 6.180435349311e-01 6.191647203700e-01 6.202530204151e-01 6.213082274893e-01 6.223307006816e-01 6.233215862242e-01 6.242798494924e-01 6.252054967280e-01 6.260985856514e-01 6.269574502468e-01 6.277820382319e-01 6.285729180761e-01 6.293295766090e-01 6.300533918002e-01 6.307425457054e-01 6.313969314073e-01 6.320159493434e-01 6.325996723727e-01 6.331492653869e-01 6.336636756503e-01 6.341428170872e-01 6.345851884698e-01 6.349915672851e-01 6.353614799448e-01 6.356950920434e-01 6.359931935970e-01 6.362549398603e-01 6.364804453753e-01 6.366682391651e-01 6.368183232785e-01 6.369303804718e-01 6.370059113578e-01 6.370438602885e-01 6.370453026942e-01 6.370084341295e-01 6.369331376627e-01 6.368190681950e-01 6.366657026911e-01 6.364749806297e-01 6.362465696745e-01 6.359791728309e-01 6.356731498509e-01 6.353276176543e-01 6.349422029719e-01 6.345174619931e-01 6.340542544786e-01 6.335518627981e-01 6.330104402594e-01 6.324281519189e-01 6.318055988371e-01 6.311432904395e-01 6.304400586712e-01 6.296975037083e-01 6.289142818952e-01 6.280917385134e-01 6.272279078827e-01 6.263220725922e-01 6.253760031973e-01 6.243891699746e-01 6.233616595478e-01 6.222927308033e-01 6.211823808493e-01 6.200303726360e-01 6.188371154617e-01 6.176020794759e-01 6.163258224553e-01 6.150069808141e-01 6.136468876921e-01 6.122451010133e-01 6.108013091449e-01 6.093158946423e-01 6.077893328514e-01 6.062198510679e-01 6.046078118944e-01 6.029542257336e-01 6.012585909620e-01 5.995219798176e-01 5.977423468339e-01 5.959204712306e-01 5.940554296782e-01 5.921477523881e-01 5.901984709714e-01 5.882073493588e-01 5.861735362969e-01 5.840968327382e-01 5.819783845054e-01 5.798165867514e-01 5.776134932341e-01 5.753679666818e-01 5.730803450706e-01 5.707511203234e-01 5.683791721481e-01 5.659653888327e-01 5.635092000880e-01 5.610113196721e-01 5.584711291881e-01 5.558897149899e-01 5.532662579784e-01 5.506012313004e-01 5.478945435536e-01 5.451464869188e-01 5.423573693530e-01 5.395268010397e-01 5.366549861316e-01 5.337432584356e-01 5.307899146957e-01 5.277966139863e-01 5.247628801848e-01 5.216885047677e-01 5.185749143842e-01 5.154210398606e-01 5.122270847419e-01 5.089940356730e-01 5.057217228184e-01 5.024102318384e-01 4.990598097207e-01 4.956716291263e-01 4.922446816982e-01 4.887809738110e-01 4.852787239099e-01 4.817397566710e-01 4.781632004931e-01 4.745509898622e-01 4.709026234677e-01 4.672180695373e-01 4.634983565130e-01 4.597438376681e-01 4.559541823266e-01 4.521303664304e-01 4.482731248261e-01 4.443827767101e-01 4.404603135638e-01 4.365051457359e-01 4.325188104286e-01 4.285013065886e-01 4.244540455819e-01 4.203772262883e-01 4.162712857361e-01 4.121369649482e-01 4.079756442516e-01 4.037871651060e-01 3.995731337776e-01 3.953343628079e-01 3.910702484480e-01 3.867838034588e-01 3.824748951720e-01 3.781440228530e-01 3.737937930281e-01 3.694243281997e-01 3.650366333485e-01 3.606325518733e-01 3.562133033236e-01 3.517801121906e-01 3.473337192173e-01 3.428767374040e-01 3.384103335942e-01 3.339355944012e-01 3.294543092543e-01 3.249697241686e-01 3.204813321357e-01 3.159936339380e-01 3.115078197635e-01 3.070251575388e-01 3.025493025320e-01 2.980819376233e-01 2.936267638739e-01 2.891864710174e-01 2.847629775050e-01 2.803608446376e-01 2.759826833464e-01 2.716314733728e-01 2.673120415263e-01 2.630268157170e-01 2.587814693334e-01 2.545797197451e-01 2.504256055639e-01 2.463253335048e-01 2.422831139428e-01 2.383050314626e-01 2.343966193371e-01 2.305634414176e-01 2.268128067213e-01 2.231504641911e-01 2.195831138101e-01 2.161197836380e-01 2.127663867437e-01 2.095307979167e-01 2.064216730111e-01 2.034459032996e-01 2.006131836487e-01 1.979313255045e-01 1.954091692220e-01 1.930555616683e-01 1.908779100755e-01 1.888857193624e-01 1.870866673565e-01 1.854889486185e-01 1.840991833447e-01 1.829242273263e-01 1.819700530573e-01 1.812421478479e-01 1.807455238418e-01 1.804822837533e-01 1.804558846320e-01 1.806685098560e-01 1.811192673352e-01 1.818088379920e-01 1.827348184238e-01 1.838950491824e-01 1.852857035078e-01 1.869030633971e-01 1.887417685998e-01 1.907961548585e-01 1.930595416407e-01 1.955252023212e-01 1.981852958236e-01 2.010326286910e-01 2.040601159047e-01 2.072585999124e-01 2.106201343852e-01 2.141377985883e-01 2.178027504183e-01 2.216075170019e-01 2.255442642594e-01 2.296054849591e-01 2.337849514773e-01 2.380742905515e-01 2.424677218141e-01 2.469580057472e-01 2.515385376558e-01 2.562045619863e-01 2.609495608661e-01 2.657678593122e-01 2.706539983543e-01 2.756039033046e-01 2.806109344501e-01 2.856725771711e-01 2.907826891543e-01 2.959370730190e-01 3.011339212789e-01 3.063669005621e-01 3.116337663559e-01 3.169299378422e-01 3.222533025799e-01 3.275983945783e-01 3.329640416261e-01 3.383464948700e-01 3.437429660621e-01 3.491504090924e-01 3.545668303206e-01 3.599884500355e-01 3.654133867264e-01 3.708393230540e-01 3.762633790819e-01 3.816839788198e-01 3.870984273143e-01 3.925042225561e-01 3.979009267542e-01 4.032843272223e-01 4.086528288269e-01 4.140055977607e-01 4.193400451123e-01 4.246542023390e-01 4.299457640883e-01 4.352146862222e-01 4.404577650581e-01 4.456729661069e-01 4.508593655595e-01 4.560150737438e-01 4.611387073704e-01 4.662283072287e-01 4.712826881716e-01 4.762997857957e-01 4.812783305657e-01 4.862167646761e-01 4.911136997757e-01 4.959677750570e-01 5.007773522383e-01 5.055408728710e-01 5.102563583529e-01 5.149242598738e-01 5.195413699013e-01 5.241063693675e-01 5.286193656966e-01 5.330774529820e-01 5.374810402265e-01 5.418271918332e-01 5.461152207225e-01 5.503445986104e-01 5.545126922217e-01 5.586185543545e-01 5.626621179455e-01 5.666406470121e-01 5.705543365459e-01 5.744006573023e-01 5.781795313483e-01 5.818900442675e-01 5.855290286096e-01 5.890981091311e-01 5.925935043264e-01 5.960167378566e-01 5.993640395953e-01 6.026368465571e-01 6.058329969827e-01 6.089502734474e-01 6.119901173304e-01 6.149486787088e-01 6.178282777276e-01 6.206257346052e-01 6.233398413096e-01 6.259719851087e-01 6.285187313310e-01 6.309805877726e-01 6.333557969257e-01 6.356443402404e-01 6.378458182354e-01 6.399578149314e-01 6.419809888408e-01 6.439146779948e-01 6.457564433341e-01 6.475073212072e-01 6.491655378937e-01 6.507321196836e-01 6.522041191134e-01 6.535829145174e-01 6.548672232465e-01 6.560559868940e-01 6.571499801064e-01 6.581474152407e-01 6.590485786952e-01 6.598533776045e-01 6.605599244753e-01 6.611707185349e-01 6.616824708229e-01 6.620969526411e-01 6.624129070699e-01 6.626303600922e-01 6.627496032712e-01 6.627700448554e-01 6.626919213628e-01 6.625154966418e-01 6.622406374834e-01 6.618666789541e-01 6.613951829590e-01 6.608267088733e-01 6.601588294723e-01 6.593946605466e-01 6.585338017330e-01 6.575752963614e-01 6.565225855216e-01 6.553722651873e-01 6.541291083373e-01 6.527909427348e-01 6.513587315257e-01 6.498354193197e-01 6.482193102027e-01 6.465141472883e-01 6.447184081327e-01 6.428350209339e-01 6.408651826902e-01 6.388093103807e-01 6.366693946377e-01 6.344469859309e-01 6.321443549533e-01 6.297616768031e-01 6.273015601444e-01 6.247664290631e-01 6.221568813259e-01 6.194772660109e-01 6.167281729200e-01 6.139122443769e-01 6.110330901723e-01 6.080914366911e-01 6.050924376355e-01 6.020374975264e-01 5.989296451143e-01 5.957736658443e-01 5.925712199359e-01 5.893273089525e-01 5.860437112067e-01 5.827261989677e-01 5.793769090814e-01 5.760005480102e-01 5.726036088637e-01 5.691874874377e-01 5.657594836710e-01 5.623217099772e-01 5.588814873161e-01 5.554438803302e-01 5.520123745047e-01 5.485971240393e-01 5.451977356449e-01 5.418250700001e-01 5.384837636440e-01 5.351784094903e-01 5.319192743360e-01 5.287075631507e-01 5.255572205531e-01 5.224679031648e-01 5.194528148563e-01 5.165158399451e-01 5.136637055200e-01 5.109081656440e-01 5.082502919113e-01 5.057057191555e-01 5.032737538545e-01 5.009692703999e-01 4.987957803164e-01 4.967607557582e-01 4.948766996776e-01 4.931419704390e-01 4.915755671548e-01 4.901721206846e-01 4.889489852989e-01 4.879078796621e-01 4.870543166925e-01 4.864006619409e-01 4.859424360455e-01 4.856980894859e-01 4.856589476271e-01 4.858403411199e-01 4.862425804582e-01 4.868660152416e-01 4.877222207900e-01 4.888017654850e-01 4.901196253135e-01 4.916655604377e-01 4.934491342809e-01 4.954661517520e-01 4.977149897598e-01 5.002021151019e-01 5.029146277748e-01 5.058633816185e-01 5.090344593635e-01 5.124327609567e-01 5.160524577880e-01 5.198865868923e-01 5.239376366496e-01 5.281916509628e-01 5.326533432843e-01 5.373090967543e-01 5.421575030381e-01 5.471924630477e-01 5.524024553890e-01 5.577892280112e-01 5.633372811705e-01 5.690474349651e-01 5.749070978393e-01 5.809107195636e-01 5.870537913682e-01 5.933234854147e-01 5.997186013674e-01 6.062251472860e-01 6.128415995712e-01 6.195572708679e-01 6.263643660161e-01 6.332580614193e-01 6.402267199318e-01 6.472667955117e-01 6.543684321871e-01 6.615256631028e-01 6.687318125016e-01 6.759767628506e-01 6.832581732458e-01 6.905644032684e-01 6.978908437364e-01 7.052319963616e-01 7.125774415350e-01 7.199261703365e-01 7.272655809882e-01 7.345929470680e-01 7.419007245528e-01 7.491811710323e-01 7.564332236517e-01 7.636427459826e-01 7.708132577273e-01 7.779299686352e-01 7.849929279145e-01 7.919961520529e-01 7.989288631070e-01 8.057948911487e-01 8.125789565624e-01 8.192835875976e-01 8.258999351222e-01 8.324226340820e-01 8.388513307554e-01 8.451727230221e-01 8.513925229096e-01 8.574955925060e-01 8.634859301166e-01 8.693550924268e-01 8.750970505910e-01 8.807141784358e-01 8.861933654355e-01 8.915403184820e-01 8.967437035759e-01 9.018030583808e-01 9.067163443723e-01 9.114751977521e-01 9.160830804109e-01 9.205302008200e-01 9.248175487363e-01 9.289403092665e-01 9.328956954442e-01 9.366834124707e-01 9.402959369954e-01 9.437357395540e-01 9.469978215612e-01 9.500796610709e-01 9.529817852977e-01 9.556995137139e-01 9.582334743763e-01 9.605804344619e-01 9.627398115964e-01 9.647102229103e-01 9.664897426437e-01 9.680787906704e-01 9.694755968557e-01 9.706787985032e-01 9.716905446093e-01 9.725074442288e-01 9.731323986067e-01 9.735620783525e-01 9.737989971255e-01 9.738440521170e-01 9.736946771686e-01 9.733578824147e-01 9.728268510997e-01 9.721097417040e-01 9.712044908899e-01 9.701125301649e-01 9.688396268475e-01 9.673809754918e-01 9.657470246253e-01 9.639336117505e-01 9.619469320217e-01 9.597892183669e-01 9.574621745487e-01 9.549724337518e-01 9.523198802962e-01 9.495133245240e-01 9.465518396220e-01 9.434439039551e-01 9.401915184199e-01 9.368006469307e-01 9.332778635038e-01 9.296263314100e-01 9.258544930807e-01 9.219645417520e-01 9.179674974443e-01 9.138644856672e-01 9.096675178008e-01 9.053797029732e-01 9.010096942025e-01 8.965654522789e-01 8.920527006007e-01 8.874837137116e-01 8.828605365794e-01 8.781992587417e-01 8.735020763572e-01 8.687813704893e-01 8.640463620615e-01 8.593016310680e-01 8.545662814919e-01 8.498383328475e-01 8.451382890696e-01 8.404675537763e-01 8.358413329895e-01 8.312696995298e-01 8.267565383117e-01 8.223223332348e-01 8.179663986287e-01 8.137082500897e-01 8.095516907999e-01 8.055094746037e-01 8.015919512292e-01 7.978065549211e-01 7.941662437037e-01 7.906741545498e-01 7.873470039463e-01 7.841850907652e-01 7.812031732422e-01 7.784052054180e-01 7.757992134037e-01 7.733933799750e-01 7.711869919153e-01 7.691975974079e-01 7.674165795782e-01 7.658582347689e-01 7.645185072396e-01 7.634043208283e-01 7.625175586675e-01 7.618521946024e-01 7.614212762750e-01 7.612095863021e-01 7.612275688572e-01 7.614638144174e-01 7.619186293217e-01 7.625897469770e-01 7.634656027245e-01 7.645514637644e-01 7.658270879578e-01 7.672974264124e-01 7.689468063791e-01 7.707685937959e-01 7.727557950013e-01 7.748941576426e-01 7.771792290000e-01 7.795925937513e-01 7.821308782832e-01 7.847754903436e-01 7.875180006470e-01 7.903456727288e-01 7.932434324885e-01 7.962031680288e-01 7.992048021962e-01 8.022423220101e-01 8.052972651385e-01 8.083599742922e-01 8.114148038991e-01 8.144495538742e-01 8.174508484352e-01 8.204044083739e-01 8.233021429596e-01 8.261240564760e-01 8.288652543424e-01 8.315069240658e-01 8.340430376954e-01 8.364586319656e-01 8.387405488399e-01 8.408849670244e-01 8.428724872711e-01 8.447034791422e-01 8.463576790224e-01 8.478336768134e-01 8.491201886554e-01 8.502085611917e-01 8.510951203921e-01 8.517658762868e-01 8.522231618961e-01 8.524532106184e-01 8.524570469380e-01 8.522269820009e-01 8.517613629324e-01 8.510565627090e-01 8.501077730063e-01 8.489206756535e-01 8.474846938247e-01 8.458094533243e-01 8.438881759527e-01 8.417267338967e-01 8.393289512841e-01 8.366903404898e-01 8.338278627639e-01 8.307330379835e-01 8.274217714418e-01 8.238966801836e-01 8.201644331219e-01 8.162376482572e-01 8.121200827991e-01 8.078275193128e-01 8.033662141205e-01 7.987512415175e-01 7.939930615636e-01 7.891081445818e-01 7.841062382653e-01 7.790043858671e-01 7.738180995471e-01 7.685596835239e-01 7.632531656000e-01 7.579038452171e-01 7.525405548229e-01 7.471705303520e-01 7.418153617996e-01 7.364943049296e-01 7.312162248570e-01 7.260099976170e-01 7.208791836927e-01 7.158500004308e-01 7.109315964139e-01 7.061386512414e-01 7.014891939412e-01 6.969890330844e-01 6.926552887307e-01 6.884925177039e-01 6.845157762572e-01 6.807248117622e-01 6.771317531113e-01 6.737358741662e-01 6.705420389860e-01 6.675516523153e-01 6.647574256855e-01 6.621700986296e-01 6.597697536674e-01 6.575651749724e-01 6.555413358884e-01 6.536920172831e-01 6.520138781995e-01 6.504874484481e-01 6.491156033553e-01 6.478763299580e-01 6.467682065396e-01 6.457752541223e-01 6.448911412786e-01 6.441048336145e-01 6.434092816519e-01 6.427987433719e-01 6.422624038418e-01 6.418070353611e-01 6.414144307417e-01 6.411015196483e-01 6.408576302487e-01 6.406917232673e-01 6.406155642911e-01 6.406243584823e-01 6.407475812372e-01 6.409832054161e-01 6.413586803984e-01 6.418885886685e-01 6.425924860292e-01 6.434991079376e-01 6.446250884194e-01 6.460064456620e-01 6.476580609988e-01 6.496199617842e-01 6.519082366098e-01 6.545577772714e-01 6.575911384664e-01 6.610296074268e-01 6.649033333914e-01 6.692178779532e-01 6.740040939517e-01 6.792593941363e-01 6.850017837878e-01 6.912289647685e-01 6.979383078080e-01 7.051264605856e-01 7.127718543610e-01 7.208713387649e-01 7.293847149480e-01 7.382992019921e-01 7.475720442779e-01 7.571694062754e-01 7.670545630420e-01 7.771721291765e-01 7.874892168405e-01 7.979412715512e-01 8.084896331694e-01 8.190708163264e-01 8.296377988827e-01 8.401343581651e-01 8.505042431881e-01 8.607029959321e-01 8.706668620623e-01 8.803592827307e-01 8.897248143786e-01 8.987247834094e-01 9.073171173166e-01 9.154637362111e-01 9.231383038188e-01 9.303043489377e-01 9.369519082961e-01 9.430528892877e-01 9.486057978441e-01 9.536000447121e-01 9.580390399325e-01 9.619336261083e-01 9.652915740880e-01 9.681450102702e-01 9.705084660182e-01 9.724282384933e-01 9.739359699659e-01 9.750812796695e-01 9.759166612905e-01 9.764920440730e-01 9.768774426198e-01 9.771244595939e-01 9.773104642181e-01 9.774904309342e-01 9.777406134811e-01 9.781218435292e-01 9.786951951178e-01 9.795269293494e-01 9.806594183840e-01 9.821537850971e-01 9.840347522592e-01 9.863449949482e-01 9.890976691284e-01 9.923062437861e-01 9.959739844956e-01 1.000080183943e+00 1.004618898928e+00 1.009541552227e+00 1.014824222269e+00 1.020406695766e+00 1.026237015391e+00 1.032258068112e+00 1.038393136279e+00 1.044588744675e+00 1.050758641751e+00 1.056849665942e+00 1.062781486361e+00 1.068497118411e+00 1.073939505856e+00 1.079045459219e+00 1.083786161480e+00 1.088102743983e+00 1.091987623223e+00 1.095403628510e+00 1.098350605497e+00 1.100828279130e+00 1.102837168303e+00 1.104409764022e+00 1.105556714959e+00 1.106328761799e+00 1.106756259647e+00 1.106890856458e+00 1.106783784790e+00 1.106482817789e+00 1.106051834867e+00 1.105527516138e+00 1.104974858958e+00 1.104421051302e+00 1.103914285339e+00 1.103474889492e+00 1.103119757302e+00 1.102862282444e+00 1.102683078554e+00 1.102581671445e+00 1.102510895484e+00 1.102444628464e+00 1.102322920612e+00 1.102087720382e+00 1.101678119163e+00 1.101012579582e+00 1.100031610957e+00 1.098644421427e+00 1.096796560311e+00 1.094408394013e+00 1.091427583921e+00 1.087805236713e+00 1.083496587068e+00 1.078490491234e+00 1.072757871750e+00 1.066326646358e+00 1.059202616638e+00 1.051434454109e+00 1.043080171397e+00 1.034202852342e+00 1.024905342868e+00 1.015270941472e+00 1.005430043826e+00 9.954863366705e-01 9.855757185561e-01 9.758211624279e-01 9.663436032246e-01 9.572731841872e-01 9.487007842963e-01 9.407417381741e-01 9.334555059691e-01 9.269163361088e-01 9.211560291499e-01 9.161931146220e-01 9.120351358547e-01 9.086446598637e-01 9.060075921461e-01 9.040546838514e-01 9.027456585765e-01 9.020074368775e-01 9.017838003409e-01 9.020219636175e-01 9.026593278142e-01 9.036742020801e-01 9.050230760859e-01 9.067116710890e-01 9.087280966142e-01 9.110944991051e-01 9.138384467820e-01 9.169903234544e-01 9.206037357224e-01 9.247062850211e-01 9.293575078264e-01 9.345760580431e-01 9.403999909400e-01 9.468374315361e-01 9.538822032538e-01 9.615249106322e-01 9.697118242587e-01 9.784106678342e-01 9.875299523308e-01 9.970070331603e-01 1.006740773213e+00 1.016639437919e+00 1.026612824673e+00 1.036550527009e+00 1.046388673689e+00 1.056026111923e+00 1.065418080101e+00 1.074502492542e+00 1.083249145454e+00 1.091645872513e+00 1.099675682455e+00 1.107371222139e+00 1.114734225040e+00 1.121819789719e+00 1.128654918802e+00 1.135289297010e+00 1.141770525058e+00 1.148130181130e+00 1.154417263264e+00 1.160640244518e+00 1.166833749893e+00 1.172985183367e+00 1.179095437938e+00 1.185144477187e+00 1.191093642974e+00 1.196919989320e+00 1.202557937881e+00 1.207982089434e+00 1.213124057612e+00 1.217947139014e+00 1.222408799393e+00 1.226463694697e+00 1.230099845217e+00 1.233276267812e+00 1.236003712244e+00 1.238261209263e+00 1.240065414497e+00 1.241422564455e+00 1.242343054384e+00 1.242852408195e+00 1.242950524329e+00 1.242666284429e+00 1.241991276492e+00 1.240940843665e+00 1.239505101425e+00 1.237672639767e+00 1.235435398263e+00 1.232760566361e+00 1.229643248502e+00 1.226042226209e+00 1.221950325299e+00 1.217339344364e+00 1.212504504423e+00 1.205953122849e+00 1.198511060962e+00 1.191241074794e+00 1.185018945477e+00 1.180162709839e+00 1.176318108803e+00 1.172613451062e+00 1.167985169817e+00 1.161609234160e+00 1.153239206669e+00 1.143294786977e+00 1.132704752958e+00 1.122583449361e+00 1.113773652362e+00 1.106518636200e+00 1.100389362815e+00 1.094465661856e+00 1.087716166362e+00 1.079442512568e+00 1.069585852284e+00 1.058753681987e+00 1.048042966967e+00 1.038630762031e+00 1.031328057987e+00 1.026273147247e+00 1.022935179723e+00 1.020340094379e+00 1.017522040138e+00 1.013960724860e+00 1.009801666512e+00 1.005823721784e+00 1.003163473176e+00 1.002856255529e+00 1.005398588101e+00 1.010573533267e+00 1.017529411135e+00 1.025128303184e+00 1.032419654460e+00 1.039001693974e+00 1.045134132394e+00 1.051620989672e+00 1.059450143116e+00 1.069340416083e+00 1.081426458223e+00 1.095176717731e+00 1.109568705706e+00 1.123467938771e+00 1.136048043111e+00 1.147043364996e+00 1.156792890329e+00 1.166056056877e+00 1.175656713339e+00 1.186086713285e+00 1.197292651230e+00 1.208642542249e+00 1.219135257493e+00 1.227768127004e+00 1.233894230501e+00 1.237416531402e+00 1.238806731363e+00 1.238905789649e+00 1.238569302772e+00 1.238328814573e+00 1.238187593592e+00 1.237602182777e+00 1.235695887792e+00 1.231629012513e+00 1.224915062780e+00 1.215622725764e+00 1.204405900345e+00 1.192297337693e+00 1.180366014139e+00 1.169395788084e+00 1.159638819684e+00 1.150735818916e+00 1.141809366294e+00 1.131469868491e+00 1.117008833307e+00 1.081624315904e+00 1.036292792362e+00 9.585539895162e-01 8.790351424052e-01 8.387857650321e-01 8.588350917875e-01 9.191070133649e-01 9.775319039173e-01 1.000174399584e+00 9.738234405617e-01 9.082336845270e-01 8.347550880078e-01 7.963524833973e-01 8.187113880636e-01 8.845578664362e-01 9.511358441080e-01 9.822997149859e-01 9.623467031347e-01 8.984324930945e-01 8.200779531869e-01 7.718489010478e-01 7.861728795396e-01 8.516984376627e-01 9.255448016073e-01 9.689146887832e-01 9.635456293149e-01 9.143530298241e-01 8.482679497794e-01 8.065076056304e-01 8.200668054688e-01 8.811495602111e-01 9.514581933690e-01 9.936141738978e-01 9.886115642829e-01 9.398803533364e-01 8.728671458435e-01 8.283032243807e-01 8.389083212942e-01 9.000544422543e-01 9.747374361488e-01 1.024732570604e+00 1.029228334463e+00 9.892931024044e-01 9.272147828114e-01 8.799618879354e-01 8.795224388217e-01 9.264480453126e-01 9.896428762827e-01 1.032685174847e+00 1.033903798343e+00 9.929569440768e-01 9.309333031259e-01 8.843602392594e-01 8.854649344160e-01 9.351859114562e-01 1.002015497625e+00 1.048165575252e+00 1.049725456882e+00 1.003058426362e+00 9.254594970945e-01 8.516944017735e-01 8.198546549613e-01 8.431206980241e-01 8.968227659234e-01 9.418863276906e-01 9.507275777237e-01 9.164538459520e-01 8.531249764726e-01 7.915992719713e-01 7.654978210524e-01 7.857971507153e-01 8.301799746928e-01 8.638814848639e-01 8.631175330817e-01 8.241135463004e-01 7.643962305257e-01 7.182285857271e-01 7.181037598748e-01 7.656706562339e-01 8.295421361252e-01 8.731713894089e-01 8.744846347861e-01 8.313023341606e-01 7.617271388290e-01 7.009936552731e-01 6.856900742986e-01 7.231244868523e-01 7.837290757997e-01 8.312904645691e-01 8.590004362264e-01
 6.415234664181e-01 6.388947841062e-01 6.362676235234e-01 6.335342641769e-01 6.306322398967e-01 6.276006312842e-01 6.245581302844e-01 6.216195884321e-01 6.188220028483e-01 6.161219639640e-01 6.134239487513e-01 6.106174602406e-01 6.076319238869e-01 6.044937765915e-01 6.013329380846e-01 5.982976612294e-01 5.954455978910e-01 5.927077004212e-01 5.899416343876e-01 5.870213350750e-01 5.839098877013e-01 5.806836537215e-01 5.774945084679e-01 5.744689775314e-01 5.716184543974e-01 5.688372898763e-01 5.659842445315e-01 5.629728547216e-01 5.598054494184e-01 5.565603015287e-01 5.533495731625e-01 5.502693355066e-01 5.473395711266e-01 5.444821945329e-01 5.415644274225e-01 5.384761773406e-01 5.351972898407e-01 5.318207903503e-01 5.284983749806e-01 5.253546741263e-01 5.223954231052e-01 5.194985753756e-01 5.164976226622e-01 5.132918481629e-01 5.099083424971e-01 5.064769144490e-01 5.031466754424e-01 4.999973387167e-01 4.969976842431e-01 4.940242044982e-01 4.909385672423e-01 4.876686694359e-01 4.842472812591e-01 4.807881267537e-01 4.774216064535e-01 4.742216210213e-01 4.711616426019e-01 4.681290205256e-01 4.649872601834e-01 4.616582221454e-01 4.581689694429e-01 4.546425715569e-01 4.512259966696e-01 4.480005970299e-01 4.449253445287e-01 4.418558666705e-01 4.386331759817e-01 4.351903757355e-01 4.315958717582e-01 4.280156634813e-01 4.246013518681e-01 4.213898493014e-01 4.182836964209e-01 4.151183028664e-01 4.117707565706e-01 4.082319161317e-01 4.046020617446e-01 4.010271830710e-01 3.976081430003e-01 3.943507636386e-01 3.911679523951e-01 3.879333047461e-01 3.845428232127e-01 3.809698165517e-01 3.772883981250e-01 3.736425237090e-01 3.701638852448e-01 3.668876329637e-01 3.637194803955e-01 3.604808985729e-01 3.570215872524e-01 3.533242706122e-01 3.495334987519e-01 3.458644518265e-01 3.424539716659e-01 3.392675150420e-01 3.361164851016e-01 3.327919961240e-01 3.291968506445e-01 3.254188669404e-01 3.216651174053e-01 3.181197355649e-01 3.148240477246e-01 3.116586519508e-01 3.084311166340e-01 3.050007078063e-01 3.013600649277e-01 2.976334530427e-01 2.939856174874e-01 2.905216870497e-01 2.872311049438e-01 2.840062208800e-01 2.807090367324e-01 2.772470375743e-01 2.736234627584e-01 2.699323641449e-01 2.663019580677e-01 2.628254379870e-01 2.595072539856e-01 2.562594059913e-01 2.529433105113e-01 2.494584217409e-01 2.458069304596e-01 2.420967767812e-01 2.384786041398e-01 2.350481370221e-01 2.317840850464e-01 2.285591994574e-01 2.252231970350e-01 2.217074684908e-01 2.180688051502e-01 2.144470634993e-01 2.109700772769e-01 2.076742024921e-01 2.044869208294e-01 2.012759642369e-01 1.979477133428e-01 1.944962289765e-01 1.909985296334e-01 1.875590670959e-01 1.842453982713e-01 1.810564927680e-01 1.779265444005e-01 1.747723141560e-01 1.715435309989e-01 1.682465008518e-01 1.649376029472e-01 1.616907104878e-01 1.585582947085e-01 1.555317099850e-01 1.525584791023e-01 1.495763242401e-01 1.465562519360e-01 1.435184372443e-01 1.405188951243e-01 1.376122797278e-01 1.348137994121e-01 1.321005199715e-01 1.294345347471e-01 1.267926035988e-01 1.241775703619e-01 1.216135349179e-01 1.191278792721e-01 1.167374932317e-01 1.144462129885e-01 1.122500132561e-01 1.101426571133e-01 1.081203484731e-01 1.061876553923e-01 1.043559666906e-01 1.026402699984e-01 1.010534809227e-01 9.960277137436e-02 9.828980347152e-02 9.711308244080e-02 9.607546394303e-02 9.518181215793e-02 9.443972480660e-02 9.385648595851e-02 9.343602841803e-02 9.318001007216e-02 9.308762150567e-02 9.315719158484e-02 9.338740364333e-02 9.377914736946e-02 9.433261614800e-02 9.504488381134e-02 9.591035979449e-02 9.692420760442e-02 9.808229793587e-02 9.938087872657e-02 1.008153315320e-01 1.023766413436e-01 1.040569927909e-01 1.058518044659e-01 1.077599056314e-01 1.097792711664e-01 1.119008576120e-01 1.141142587912e-01 1.164104709179e-01 1.187868318739e-01 1.212433724074e-01 1.237774624654e-01 1.263832476903e-01 1.290510898472e-01 1.317743735702e-01 1.345510682508e-01 1.373800470099e-01 1.402605843833e-01 1.431880641255e-01 1.461562191152e-01 1.491600918648e-01 1.521988459152e-01 1.552730634086e-01 1.583809723997e-01 1.615202565933e-01 1.646863730914e-01 1.678777423615e-01 1.710936135787e-01 1.743321944353e-01 1.775921392030e-01 1.808722031727e-01 1.841689002781e-01 1.874832941872e-01 1.908140846117e-01 1.941592690244e-01 1.975162450276e-01 2.008840044036e-01 2.042629531972e-01 2.076528981010e-01 2.110533430874e-01 2.144615324887e-01 2.178770638027e-01 2.213003481003e-01 2.247311900537e-01 2.281682208155e-01 2.316087829705e-01 2.350536161529e-01 2.385011961162e-01 2.419533179391e-01 2.454093413558e-01 2.488656043917e-01 2.523216570818e-01 2.557782426606e-01 2.592363968175e-01 2.626960089215e-01 2.661552427299e-01 2.696126672352e-01 2.730682190084e-01 2.765237847756e-01 2.799797982843e-01 2.834329960506e-01 2.868823797156e-01 2.903277970089e-01 2.937699678315e-01 2.972099000636e-01 3.006457237861e-01 3.040765834755e-01 3.075013936575e-01 3.109212260392e-01 3.143369798065e-01 3.177466087193e-01 3.211505115346e-01 3.245492198008e-01 3.279401879060e-01 3.313257781782e-01 3.347037830666e-01 3.380737457783e-01 3.414360261795e-01 3.447908034901e-01 3.481387754883e-01 3.514779633656e-01 3.548081148442e-01 3.581281468032e-01 3.614389365631e-01 3.647429032782e-01 3.680366754567e-01 3.713207483479e-01 3.745955961022e-01 3.778594858432e-01 3.811123990736e-01 3.843553902953e-01 3.875875538559e-01 3.908092972025e-01 3.940190105956e-01 3.972175872228e-01 4.004037515168e-01 4.035785549896e-01 4.067404159666e-01 4.098900700571e-01 4.130272863558e-01 4.161518606825e-01 4.192624020615e-01 4.223608612390e-01 4.254451898744e-01 4.285155396822e-01 4.315714994987e-01 4.346147124183e-01 4.376429101095e-01 4.406567056197e-01 4.436552560638e-01 4.466389974233e-01 4.496078417326e-01 4.525610606942e-01 4.554985678860e-01 4.584201486008e-01 4.613258267132e-01 4.642153294862e-01 4.670881522808e-01 4.699441584335e-01 4.727836904353e-01 4.756055397876e-01 4.784103802648e-01 4.811982869302e-01 4.839669099729e-01 4.867186209664e-01 4.894518847808e-01 4.921675451157e-01 4.948633444991e-01 4.975410825950e-01 5.001995449233e-01 5.028392470900e-01 5.054595507257e-01 5.080598834814e-01 5.106408550728e-01 5.132014050458e-01 5.157419768365e-01 5.182621913643e-01 5.207620019808e-01 5.232414231487e-01 5.256992363961e-01 5.281351970410e-01 5.305503320917e-01 5.329435271274e-01 5.353148432393e-01 5.376650302060e-01 5.399927890146e-01 5.422974813459e-01 5.445795504880e-01 5.468382355980e-01 5.490736089951e-01 5.512856600576e-01 5.534750900865e-01 5.556411965840e-01 5.577841658635e-01 5.599025016046e-01 5.619951693096e-01 5.640628771875e-01 5.661060259308e-01 5.681244301867e-01 5.701190190705e-01 5.720887633110e-01 5.740320906515e-01 5.759491478975e-01 5.778389167184e-01 5.797021971519e-01 5.815400340487e-01 5.833505840361e-01 5.851361853529e-01 5.868940096866e-01 5.886240435990e-01 5.903254349940e-01 5.919995816425e-01 5.936462451599e-01 5.952645976249e-01 5.968555458779e-01 5.984172249769e-01 5.999491808265e-01 6.014536174464e-01 6.029280190216e-01 6.043736739666e-01 6.057905878456e-01 6.071771862295e-01 6.085341587656e-01 6.098607076617e-01 6.111562073952e-01 6.124220113918e-01 6.136575920697e-01 6.148620912740e-01 6.160360270184e-01 6.171787676824e-01 6.182895549915e-01 6.193681226325e-01 6.204140402643e-01 6.214282564544e-01 6.224113965341e-01 6.233639653842e-01 6.242826927662e-01 6.251681369069e-01 6.260199393009e-01 6.268381897134e-01 6.276243256262e-01 6.283769688257e-01 6.290962685877e-01 6.297834806212e-01 6.304350261792e-01 6.310519109668e-01 6.316341726725e-01 6.321823669923e-01 6.326962746876e-01 6.331760547665e-01 6.336198564504e-01 6.340279472259e-01 6.344004141860e-01 6.347375858335e-01 6.350397193221e-01 6.353058132631e-01 6.355354085336e-01 6.357280580137e-01 6.358833316663e-01 6.360027617610e-01 6.360855414932e-01 6.361319337854e-01 6.361412866753e-01 6.361132649071e-01 6.360469886814e-01 6.359417096375e-01 6.358001680391e-01 6.356202189392e-01 6.354037594100e-01 6.351488951536e-01 6.348548560762e-01 6.345222977510e-01 6.341498163167e-01 6.337396969500e-01 6.332916610477e-01 6.328045607930e-01 6.322786019035e-01 6.317129556970e-01 6.311072644370e-01 6.304623550275e-01 6.297784045865e-01 6.290550666466e-01 6.282925719983e-01 6.274896228510e-01 6.266460993558e-01 6.257624550170e-01 6.248385188996e-01 6.238745364400e-01 6.228702361600e-01 6.218260992712e-01 6.207409640256e-01 6.196141628512e-01 6.184471343191e-01 6.172389147104e-01 6.159906160035e-01 6.147007618828e-01 6.133693965855e-01 6.119972905551e-01 6.105833020230e-01 6.091279889695e-01 6.076315835973e-01 6.060930927091e-01 6.045135251612e-01 6.028918007913e-01 6.012291917570e-01 5.995248949026e-01 5.977799413530e-01 5.959922390580e-01 5.941624765498e-01 5.922912057197e-01 5.903789929688e-01 5.884252558900e-01 5.864298940777e-01 5.843923236275e-01 5.823121927681e-01 5.801899475086e-01 5.780266242824e-01 5.758217916781e-01 5.735754541107e-01 5.712863820725e-01 5.689562000919e-01 5.665835861740e-01 5.641697569935e-01 5.617153590355e-01 5.592189450584e-01 5.566812224332e-01 5.541024332087e-01 5.514820304065e-01 5.488207590941e-01 5.461182353991e-01 5.433746159563e-01 5.405908032598e-01 5.377653088290e-01 5.348997907466e-01 5.319936807051e-01 5.290470969148e-01 5.260604207158e-01 5.230338667558e-01 5.199675107262e-01 5.168615214551e-01 5.137166320618e-01 5.105313380876e-01 5.073084341811e-01 5.040457631560e-01 5.007449764282e-01 4.974057473239e-01 4.940283691938e-01 4.906129417932e-01 4.871603236077e-01 4.836694345627e-01 4.801420567139e-01 4.765784620793e-01 4.729781230896e-01 4.693423639667e-01 4.656701971494e-01 4.619633883078e-01 4.582217343745e-01 4.544453241066e-01 4.506359238831e-01 4.467923254750e-01 4.429158377686e-01 4.390067702088e-01 4.350655447907e-01 4.310925182663e-01 4.270885175271e-01 4.230540946890e-01 4.189905787221e-01 4.148974576082e-01 4.107756189103e-01 4.066259816496e-01 4.024500568108e-01 3.982477792033e-01 3.940195334783e-01 3.897670088041e-01 3.854908390151e-01 3.811922536890e-01 3.768707232427e-01 3.725292493837e-01 3.681668902182e-01 3.637868780628e-01 3.593886552447e-01 3.549737695526e-01 3.505441963253e-01 3.461008524602e-01 3.416450145543e-01 3.371784772085e-01 3.327023500397e-01 3.282195111442e-01 3.237299978438e-01 3.192362604389e-01 3.147405704746e-01 3.102446222355e-01 3.057498631869e-01 3.012599941774e-01 2.967761172484e-01 2.923015914189e-01 2.878392123381e-01 2.833901848602e-01 2.789591943188e-01 2.745484652315e-01 2.701615510188e-01 2.658031969953e-01 2.614749869704e-01 2.571832231083e-01 2.529301816796e-01 2.487205256621e-01 2.445602490139e-01 2.404523106166e-01 2.364037511725e-01 2.324184751727e-01 2.285030777160e-01 2.246640885687e-01 2.209076064454e-01 2.172396796302e-01 2.136688795416e-01 2.102006306271e-01 2.068446298624e-01 2.036071193320e-01 2.004966583549e-01 1.975229475168e-01 1.946931937759e-01 1.920169885098e-01 1.895020882015e-01 1.871576860447e-01 1.849925817611e-01 1.830154657221e-01 1.812344236863e-01 1.796570334543e-01 1.782912114129e-01 1.771434369008e-01 1.762198479695e-01 1.755266399650e-01 1.750667992492e-01 1.748444117439e-01 1.748616399176e-01 1.751201198582e-01 1.756206365125e-01 1.763599080525e-01 1.773385585431e-01 1.785526993727e-01 1.799979873456e-01 1.816699045022e-01 1.835637139196e-01 1.856716555380e-01 1.879870792510e-01 1.905045158580e-01 1.932144956031e-01 1.961095833413e-01 1.991825356702e-01 2.024230053535e-01 2.058246894283e-01 2.093786462670e-01 2.130768583849e-01 2.169109918805e-01 2.208740131835e-01 2.249578739100e-01 2.291560971123e-01 2.334606485669e-01 2.378642072405e-01 2.423621091978e-01 2.469473113351e-01 2.516138691511e-01 2.563553945429e-01 2.611673614046e-01 2.660435821341e-01 2.709798768500e-01 2.759716681551e-01 2.810132227106e-01 2.861009930148e-01 2.912314456729e-01 2.963987394800e-01 3.016012709446e-01 3.068338016508e-01 3.120934614107e-01 3.173776550008e-01 3.226817403913e-01 3.280043109196e-01 3.333411886882e-01 3.386900034425e-01 3.440480183278e-01 3.494112927628e-01 3.547799745441e-01 3.601492027692e-01 3.655175342539e-01 3.708837393842e-01 3.762430162556e-01 3.815953521143e-01 3.869376176026e-01 3.922684695475e-01 3.975853324698e-01 4.028864350379e-01 4.081697941073e-01 4.134344662085e-01 4.186768298421e-01 4.238966435923e-01 4.290914953745e-01 4.342595311096e-01 4.393996113659e-01 4.445091492810e-01 4.495881721973e-01 4.546340501833e-01 4.596446418200e-01 4.646194736793e-01 4.695561217050e-01 4.744537912890e-01 4.793110517665e-01 4.841261308216e-01 4.888973022454e-01 4.936237167813e-01 4.983033979319e-01 5.029360587157e-01 5.075192669410e-01 5.120517950635e-01 5.165328951666e-01 5.209602804736e-01 5.253341280666e-01 5.296513985274e-01 5.339117806343e-01 5.381139719307e-01 5.422571222436e-01 5.463390310262e-01 5.503595630921e-01 5.543164729789e-01 5.582103654501e-01 5.620370010787e-01 5.657976752694e-01 5.694913360123e-01 5.731149708117e-01 5.766690842398e-01 5.801521554230e-01 5.835632456180e-01 5.869008636961e-01 5.901642717074e-01 5.933525777512e-01 5.964641426848e-01 5.994987019021e-01 6.024545593317e-01 6.053319921924e-01 6.081284873419e-01 6.108428729558e-01 6.134767011303e-01 6.160265088948e-01 6.184930686907e-01 6.208750771364e-01 6.231703306192e-01 6.253808741586e-01 6.275032886165e-01 6.295376500513e-01 6.314836509008e-01 6.333398331474e-01 6.351071007228e-01 6.367819231108e-01 6.383670433447e-01 6.398593297366e-01 6.412583591583e-01 6.425647950408e-01 6.437773469610e-01 6.448956121395e-01 6.459192693883e-01 6.468475245029e-01 6.476806335001e-01 6.484173245181e-01 6.490580071580e-01 6.496020287847e-01 6.500492735934e-01 6.503991860545e-01 6.506512549336e-01 6.508071214527e-01 6.508647536764e-01 6.508247048069e-01 6.506876623592e-01 6.504515949481e-01 6.501189892760e-01 6.496878091176e-01 6.491608172810e-01 6.485359799081e-01 6.478139066828e-01 6.469961774616e-01 6.460816002186e-01 6.450728694005e-01 6.439678418394e-01 6.427686847686e-01 6.414760756755e-01 6.400893729644e-01 6.386116991847e-01 6.370407579756e-01 6.353805872565e-01 6.336302337032e-01 6.317901852197e-01 6.298643858619e-01 6.278510223034e-01 6.257541136648e-01 6.235735357669e-01 6.213103634612e-01 6.189682443364e-01 6.165471330379e-01 6.140492933920e-01 6.114770632837e-01 6.088322048332e-01 6.061169056005e-01 6.033326286399e-01 6.004831180788e-01 5.975693840434e-01 5.945961125999e-01 5.915640289971e-01 5.884773445284e-01 5.853382850855e-01 5.821503423161e-01 5.789178186771e-01 5.756434318297e-01 5.723296756708e-01 5.689838609323e-01 5.656065234272e-01 5.622038615508e-01 5.587785208977e-01 5.553364277185e-01 5.518815361570e-01 5.484181408357e-01 5.449541354413e-01 5.414909439847e-01 5.380373998693e-01 5.345963008031e-01 5.311744639507e-01 5.277798990981e-01 5.244148854673e-01 5.210913555113e-01 5.178094569907e-01 5.145810989560e-01 5.114109272707e-01 5.083049622901e-01 5.052742260495e-01 5.023198146212e-01 4.994570182408e-01 4.966858613936e-01 4.940196532771e-01 4.914634684038e-01 4.890234507630e-01 4.867132849791e-01 4.845325131479e-01 4.824977526682e-01 4.806088174752e-01 4.788787233513e-01 4.773132640683e-01 4.759171516127e-01 4.747034548230e-01 4.736702143921e-01 4.728343470624e-01 4.721921871215e-01 4.717563824101e-01 4.715304238336e-01 4.715164624239e-01 4.717259470941e-01 4.721533371253e-01 4.728133661701e-01 4.736987469804e-01 4.748185730067e-01 4.761737385774e-01 4.777616073921e-01 4.795909087541e-01 4.816512315046e-01 4.839524813793e-01 4.864853498425e-01 4.892536234365e-01 4.922534458640e-01 4.954788373329e-01 4.989347447809e-01 5.026069974348e-01 5.065021708293e-01 5.106064384265e-01 5.149205942562e-01 5.194391120767e-01 5.241518110478e-01 5.290600106218e-01 5.341486893998e-01 5.394197841010e-01 5.448611501332e-01 5.504669800812e-01 5.562328516687e-01 5.621455787608e-01 5.682061319358e-01 5.743984919494e-01 5.807225430383e-01 5.871663769216e-01 5.937225957819e-01 6.003883259804e-01 6.071488586729e-01 6.140036092153e-01 6.209397339311e-01 6.279533931595e-01 6.350369582304e-01 6.421802785281e-01 6.493800353566e-01 6.566247039486e-01 6.639106537865e-01 6.712296910242e-01 6.785733706263e-01 6.859391866711e-01 6.933139086985e-01 7.006975467169e-01 7.080795732224e-01 7.154529023821e-01 7.228163731225e-01 7.301564574388e-01 7.374755435685e-01 7.447588730939e-01 7.520060872503e-01 7.592094900486e-01 7.663614256276e-01 7.734623269388e-01 7.804979163294e-01 7.874714713928e-01 7.943700694255e-01 8.011931282188e-01 8.079363188950e-01 8.145883073936e-01 8.211534918003e-01 8.276175730450e-01 8.339834714129e-01 8.402427077918e-01 8.463898993685e-01 8.524261616330e-01 8.583380106402e-01 8.641309611959e-01 8.697929088676e-01 8.753247738064e-01 8.807219973832e-01 8.859762472695e-01 8.910915837165e-01 8.960563353764e-01 9.008745060744e-01 9.055375715152e-01 9.100439229224e-01 9.143923521014e-01 9.185761922026e-01 9.225969985941e-01 9.264478654931e-01 9.301288146217e-01 9.336370831845e-01 9.369687104997e-01 9.401238334781e-01 9.430979059440e-01 9.458903231114e-01 9.485006805568e-01 9.509235331611e-01 9.531616265639e-01 9.552109723864e-01 9.570710772393e-01 9.587425513040e-01 9.602215272044e-01 9.615105276968e-01 9.626058193346e-01 9.635099706721e-01 9.642217958038e-01 9.647387371395e-01 9.650667176245e-01 9.651994629455e-01 9.651427455377e-01 9.648943521072e-01 9.644550598202e-01 9.638296798869e-01 9.630130151231e-01 9.620149494669e-01 9.608293949376e-01 9.594633856863e-01 9.579181815386e-01 9.561933663338e-01 9.542979622105e-01 9.522264210131e-01 9.499900498931e-01 9.475859371169e-01 9.450205418528e-01 9.422971153992e-01 9.394188867929e-01 9.363925428557e-01 9.332189600636e-01 9.299075452103e-01 9.264595398113e-01 9.228822587735e-01 9.191796586971e-01 9.153594744327e-01 9.114272372926e-01 9.073884836439e-01 9.032519855370e-01 8.990208273796e-01 8.947068944755e-01 8.903121207627e-01 8.858501658375e-01 8.813244846867e-01 8.767435740496e-01 8.721184301613e-01 8.674533732212e-01 8.627637633288e-01 8.580500462884e-01 8.533303038854e-01 8.486078679593e-01 8.438946926200e-01 8.392016128719e-01 8.345333247351e-01 8.299098493786e-01 8.253293687727e-01 8.208116941886e-01 8.163612127110e-01 8.119911286682e-01 8.077116060690e-01 8.035287761018e-01 7.994594071049e-01 7.955068128001e-01 7.916869702247e-01 7.880040205268e-01 7.844720496537e-01 7.810975016173e-01 7.778889626694e-01 7.748580810212e-01 7.720060884137e-01 7.693488935395e-01 7.668856524356e-01 7.646293072292e-01 7.625804183565e-01 7.607475461524e-01 7.591345697828e-01 7.577404069816e-01 7.565782699897e-01 7.556380949027e-01 7.549317707053e-01 7.544524671180e-01 7.542031193443e-01 7.541845240924e-01 7.543866828137e-01 7.548205738027e-01 7.554672595352e-01 7.563338050580e-01 7.574079152206e-01 7.586851794915e-01 7.601619655738e-01 7.618231790936e-01 7.636712250226e-01 7.656859010782e-01 7.678660638156e-01 7.701961587148e-01 7.726687681527e-01 7.752723412709e-01 7.779919470783e-01 7.808219544105e-01 7.837424023866e-01 7.867487386190e-01 7.898206247839e-01 7.929500045694e-01 7.961223487615e-01 7.993227494010e-01 8.025414822264e-01 8.057600837055e-01 8.089710345230e-01 8.121555664483e-01 8.153056334882e-01 8.184041443428e-01 8.214409428931e-01 8.244017530305e-01 8.272741379751e-01 8.300494342587e-01 8.327089545835e-01 8.352503383288e-01 8.376520522117e-01 8.399126197538e-01 8.420163467450e-01 8.439518839766e-01 8.457172404714e-01 8.472929154190e-01 8.486822932237e-01 8.498654986010e-01 8.508426814731e-01 8.516052701394e-01 8.521444614367e-01 8.524597469345e-01 8.525384228629e-01 8.523841164234e-01 8.519856685692e-01 8.513463175140e-01 8.504580451193e-01 8.493239467377e-01 8.479408307663e-01 8.463057627848e-01 8.444284291871e-01 8.422971994711e-01 8.399261764821e-01 8.373100854480e-01 8.344564708590e-01 8.313719719255e-01 8.280543500947e-01 8.245214722481e-01 8.207693144111e-01 8.168135592519e-01 8.126601170070e-01 8.083185656778e-01 8.038011942969e-01 7.991171655750e-01 7.942806253156e-01 7.893027622859e-01 7.841985747538e-01 7.789809875033e-01 7.736687740234e-01 7.682715470725e-01 7.628101019266e-01 7.572992504728e-01 7.517528129939e-01 7.461962697545e-01 7.406357023085e-01 7.350995240106e-01 7.295960635887e-01 7.241469273097e-01 7.187711191825e-01 7.134770968405e-01 7.082922382896e-01 7.032200542270e-01 6.982845648334e-01 6.934935987337e-01 6.888610110793e-01 6.844001852403e-01 6.801172297483e-01 6.760245497061e-01 6.721252985171e-01 6.684308472935e-01 6.649359595772e-01 6.616537634097e-01 6.585756191002e-01 6.557054251001e-01 6.530409941326e-01 6.505711217881e-01 6.483035291933e-01 6.462167260166e-01 6.443143357578e-01 6.425813774965e-01 6.410085427090e-01 6.395904386420e-01 6.383076612666e-01 6.371593634297e-01 6.361275273632e-01 6.352072552568e-01 6.343843462719e-01 6.336550916101e-01 6.330060102567e-01 6.324371862135e-01 6.319416045506e-01 6.315116695359e-01 6.311592182517e-01 6.308686417919e-01 6.306599727029e-01 6.305275255231e-01 6.304836952773e-01 6.305455558157e-01 6.307117221564e-01 6.310161796265e-01 6.314616048668e-01 6.320785957655e-01 6.328844504747e-01 6.339043444933e-01 6.351653503346e-01 6.366894731047e-01 6.385113071002e-01 6.406471602950e-01 6.431358276812e-01 6.459902128698e-01 6.492454992987e-01 6.529168217367e-01 6.570233839729e-01 6.615863147549e-01 6.666076625182e-01 6.721087495224e-01 6.780783447100e-01 6.845274130056e-01 6.914417338909e-01 6.988122779526e-01 7.066241608037e-01 7.148475914522e-01 7.234703706290e-01 7.324434527949e-01 7.417469105245e-01 7.513309038010e-01 7.611549176231e-01 7.711774664373e-01 7.813391035354e-01 7.916031648233e-01 8.019040348197e-01 8.122014027037e-01 8.224318051725e-01 8.325494358859e-01 8.425012188234e-01 8.522325809491e-01 8.617040154928e-01 8.708570754077e-01 8.796612438469e-01 8.880672893126e-01 8.960456540313e-01 9.035611073272e-01 9.105865131425e-01 9.171033962932e-01 9.230878296235e-01 9.285397868203e-01 9.334427814109e-01 9.378078643931e-01 9.416355899788e-01 9.449428176446e-01 9.477525399974e-01 9.500850953302e-01 9.519842325010e-01 9.534772536878e-01 9.546218812439e-01 9.554594259990e-01 9.560502868624e-01 9.564544566400e-01 9.567310689203e-01 9.569521247810e-01 9.571775098927e-01 9.574824518959e-01 9.579234425831e-01 9.585736556625e-01 9.594875176545e-01 9.607200985821e-01 9.623253423334e-01 9.643346438958e-01 9.667930149382e-01 9.697100592427e-01 9.731093017180e-01 9.769847444704e-01 9.813316143226e-01 9.861312787364e-01 9.913458093943e-01 9.969487002031e-01 1.002876130982e+00 1.009088666465e+00 1.015512283947e+00 1.022086160214e+00 1.028742488878e+00 1.035401438652e+00 1.042006110258e+00 1.048470073541e+00 1.054743880106e+00 1.060750699038e+00 1.066442093420e+00 1.071768535146e+00 1.076680255492e+00 1.081157810717e+00 1.085157837597e+00 1.088684835567e+00 1.091716757254e+00 1.094268345368e+00 1.096351197357e+00 1.097981750377e+00 1.099202324909e+00 1.100034821355e+00 1.100539914180e+00 1.100752312445e+00 1.100732242079e+00 1.100529115251e+00 1.100193095323e+00 1.099783289763e+00 1.099331216524e+00 1.098894064278e+00 1.098487142452e+00 1.098148234437e+00 1.097882409471e+00 1.097691124320e+00 1.097573207073e+00 1.097494206504e+00 1.097437208514e+00 1.097343654426e+00 1.097173931094e+00 1.096860329110e+00 1.096337638856e+00 1.095540729182e+00 1.094388956319e+00 1.092825297972e+00 1.090765739392e+00 1.088165320450e+00 1.084955923028e+00 1.081103422272e+00 1.076573873847e+00 1.071344429094e+00 1.065422665487e+00 1.058805528341e+00 1.051540458625e+00 1.043656580941e+00 1.035225384474e+00 1.026322959922e+00 1.017033012427e+00 1.007471120257e+00 9.977335046807e-01 9.879594976037e-01 9.782535997153e-01 9.687522615060e-01 9.595699092005e-01 9.508174691797e-01 9.426072997258e-01 9.350090393005e-01 9.281142606494e-01 9.219540347124e-01 9.165752619378e-01 9.119799851422e-01 9.081595224959e-01 9.050958547789e-01 9.027324263012e-01 9.010363931297e-01 8.999280937989e-01 8.993629441128e-01 8.992648865551e-01 8.995849659292e-01 9.002766712949e-01 9.012925034604e-01 9.026235987319e-01 9.042431644335e-01 9.061728830011e-01 9.084124925907e-01 9.110017604115e-01 9.139728542065e-01 9.173649958985e-01 9.212323206285e-01 9.255984656405e-01 9.305179696353e-01 9.359966476390e-01 9.420613091288e-01 9.487010611927e-01 9.558967949263e-01 9.636195622354e-01 9.718026227789e-01 9.804002807454e-01 9.893104784993e-01 9.984684222482e-01 1.007768922159e+00 1.017125024623e+00 1.026453890461e+00 1.035657863117e+00 1.044687392758e+00 1.053459981871e+00 1.061953213639e+00 1.070122918601e+00 1.077964977341e+00 1.085484658877e+00 1.092687866497e+00 1.099623964749e+00 1.106311244849e+00 1.112815795103e+00 1.119173057223e+00 1.125439627892e+00 1.131660994488e+00 1.137870220536e+00 1.144107985146e+00 1.150377291746e+00 1.156702490503e+00 1.163059392541e+00 1.169441449931e+00 1.175812968544e+00 1.182130246575e+00 1.188358133964e+00 1.194427833053e+00 1.200306945536e+00 1.205923091318e+00 1.211242319105e+00 1.216216511503e+00 1.220805104078e+00 1.224993802107e+00 1.228743624945e+00 1.232064683342e+00 1.234932893969e+00 1.237364322252e+00 1.239357581021e+00 1.240918069287e+00 1.242061041533e+00 1.242777581631e+00 1.243085106012e+00 1.242963603516e+00 1.242419254118e+00 1.241428952102e+00 1.239975865538e+00 1.238042671716e+00 1.235593968347e+00 1.232622187173e+00 1.229085902620e+00 1.224982709164e+00 1.220285571390e+00 1.215334607093e+00 1.208625683047e+00 1.200985444767e+00 1.193479822279e+00 1.186987313973e+00 1.181829498195e+00 1.177659595327e+00 1.173609658262e+00 1.168617174997e+00 1.161857478710e+00 1.153082576751e+00 1.142707015739e+00 1.131659381347e+00 1.121057277449e+00 1.111749493808e+00 1.103991434613e+00 1.097367575144e+00 1.090971800752e+00 1.083779324307e+00 1.075105177255e+00 1.064894246191e+00 1.053762809802e+00 1.042818786385e+00 1.033253075298e+00 1.025884566479e+00 1.020863452143e+00 1.017666650944e+00 1.015322689271e+00 1.012871251439e+00 1.009794138553e+00 1.006235236107e+00 1.002972307114e+00 1.001130703933e+00 1.001723321111e+00 1.005224018989e+00 1.011389932540e+00 1.019347384535e+00 1.027945331260e+00 1.036228245701e+00 1.043787701758e+00 1.050875749698e+00 1.058278145241e+00 1.066959521055e+00 1.077609228735e+00 1.090337012543e+00 1.104595019384e+00 1.119351749872e+00 1.133476023032e+00 1.146144790428e+00 1.157096781726e+00 1.166670439738e+00 1.175631512455e+00 1.184805146988e+00 1.194695261483e+00 1.205266719914e+00 1.215914788095e+00 1.225665097811e+00 1.233546695409e+00 1.238936551819e+00 1.241761435275e+00 1.242511289340e+00 1.242042980823e+00 1.241221986892e+00 1.240591582155e+00 1.240164309379e+00 1.239407153053e+00 1.237459862134e+00 1.233504646181e+00 1.227082245142e+00 1.218292792950e+00 1.207815531380e+00 1.196688281835e+00 1.185950970404e+00 1.176313933236e+00 1.167896795380e+00 1.160155181198e+00 1.152020281199e+00 1.142068957871e+00 1.128634229344e+00 1.101323321913e+00 1.054574298466e+00 9.785385408382e-01 8.954770979238e-01 8.464749735390e-01 8.587648550660e-01 9.185356488535e-01 9.839234741313e-01 1.017310460266e+00 1.000988436751e+00 9.403017496199e-01 8.629376727609e-01 8.117683859570e-01 8.198308228243e-01 8.792611771425e-01 9.493266665033e-01 9.902299454176e-01 9.814051985873e-01 9.253252300464e-01 8.473842579052e-01 7.905848491756e-01 7.926234207024e-01 8.514520157978e-01 9.275614252482e-01 9.793611808934e-01 9.840374090480e-01 9.418797964890e-01 8.756503881595e-01 8.248277077514e-01 8.250143518427e-01 8.772852209639e-01 9.473917507481e-01 9.959387394020e-01 9.997965068469e-01 9.581250630571e-01 8.926234333780e-01 8.424049046737e-01 8.437883431732e-01 8.993967005098e-01 9.756937336206e-01 1.032745719960e+00 1.046028073886e+00 1.012620327405e+00 9.512466946840e-01 8.972940088063e-01 8.860488749323e-01 9.254062421706e-01 9.887245055233e-01 1.038621850083e+00 1.049925011861e+00 1.018251794061e+00 9.607464035341e-01 9.111790104859e-01 9.030690115049e-01 9.434411043687e-01 1.005932976648e+00 1.053231162427e+00 1.059087245071e+00 1.016848166781e+00 9.410955497755e-01 8.650965517336e-01 8.283439392169e-01 8.485073423637e-01 9.041191761315e-01 9.552854747130e-01 9.714970169893e-01 9.426165705598e-01 8.798305064903e-01 8.125279715396e-01 7.765948643581e-01 7.894901272156e-01 8.337648892065e-01 8.740402531291e-01 8.829958207517e-01 8.527808566137e-01 7.969114020358e-01 7.466173725925e-01 7.356351194477e-01 7.725249825179e-01 8.315234386200e-01 8.761368409536e-01 8.814187049656e-01 8.417537461878e-01 7.721178055155e-01 7.060558070019e-01 6.824792549447e-01 7.148168914913e-01 7.767137066652e-01 8.297229624102e-01 8.637420285211e-01
 6.133951046443e-01 6.107256270082e-01 6.080561376110e-01 6.052831502094e-01 6.023477979392e-01 5.992860493594e-01 5.962139990865e-01 5.932429629452e-01 5.904095383134e-01 5.876685307348e-01 5.849292657510e-01 5.820851598311e-01 5.790696791047e-01 5.759069291905e-01 5.727199814360e-01 5.696525868363e-01 5.667630274782e-01 5.639867848679e-01 5.611840098007e-01 5.582315062037e-01 5.550928112736e-01 5.518430106904e-01 5.486291357708e-01 5.455745349215e-01 5.426906233987e-01 5.398743051294e-01 5.369875933616e-01 5.339464700957e-01 5.307549673120e-01 5.274888639914e-01 5.242571562979e-01 5.211493799424e-01 5.181869430352e-01 5.152954403121e-01 5.123468847810e-01 5.092340860376e-01 5.059360438523e-01 5.025411201370e-01 4.991988821859e-01 4.960291425348e-01 4.930398185121e-01 4.901127401649e-01 4.870855431808e-01 4.838595582950e-01 4.804609939789e-01 4.770158949951e-01 4.736689613578e-01 4.704972508689e-01 4.674699195875e-01 4.644685063652e-01 4.613603592013e-01 4.580757121944e-01 4.546439375442e-01 4.511745205730e-01 4.477933651608e-01 4.445734954789e-01 4.414899868799e-01 4.384346038896e-01 4.352753885221e-01 4.319342175538e-01 4.284387702490e-01 4.249060275865e-01 4.214806600634e-01 4.182405273994e-01 4.151455309347e-01 4.120563586122e-01 4.088202709369e-01 4.053725520141e-01 4.017793348241e-01 3.981996783722e-01 3.947804442106e-01 3.915557740321e-01 3.884332028334e-01 3.852547933294e-01 3.819033505542e-01 3.783687858567e-01 3.747462672575e-01 3.711746076173e-01 3.677522406482e-01 3.644863129332e-01 3.612950147494e-01 3.580574033527e-01 3.546717057445e-01 3.511093452681e-01 3.474394477876e-01 3.438012284998e-01 3.403253952463e-01 3.370494781731e-01 3.338821131080e-01 3.306495737822e-01 3.272026856956e-01 3.235225449834e-01 3.197509984336e-01 3.160974566042e-01 3.126994725845e-01 3.095227337494e-01 3.063827874905e-01 3.030727919585e-01 2.994996950347e-01 2.957481035187e-01 2.920238065240e-01 2.885066806770e-01 2.852351574759e-01 2.820904467880e-01 2.788832885128e-01 2.754782312170e-01 2.718718214936e-01 2.681869349656e-01 2.645851953531e-01 2.611648629289e-01 2.579119354645e-01 2.547196183374e-01 2.514560506648e-01 2.480367248530e-01 2.444688906345e-01 2.408428215816e-01 2.372808242217e-01 2.338666905705e-01 2.306024217279e-01 2.274051533879e-01 2.241468655917e-01 2.207345955245e-01 2.171704678078e-01 2.135563158468e-01 2.100318895411e-01 2.066874210495e-01 2.035040975161e-01 2.003633102116e-01 1.971246064043e-01 1.937232218933e-01 1.902128036532e-01 1.867241483598e-01 1.833787093765e-01 1.802104316456e-01 1.771514317293e-01 1.740791414634e-01 1.709051256763e-01 1.676262802276e-01 1.643160188785e-01 1.610727419516e-01 1.579588554200e-01 1.549720416023e-01 1.520511194101e-01 1.491203497796e-01 1.461365689707e-01 1.431096367802e-01 1.400926246995e-01 1.371544813432e-01 1.343392840311e-01 1.316402829535e-01 1.290099874230e-01 1.263961954289e-01 1.237769644514e-01 1.211755015074e-01 1.186436722085e-01 1.162284433917e-01 1.139428836719e-01 1.117663758805e-01 1.096688045714e-01 1.076351162383e-01 1.056725820455e-01 1.038062793798e-01 1.020609733608e-01 1.004512653141e-01 9.897833191151e-02 9.763795705418e-02 9.642632895876e-02 9.534420919030e-02 9.439866942295e-02 9.360150444192e-02 9.296307992985e-02 9.248924461145e-02 9.217998131906e-02 9.203046950108e-02 9.203875520506e-02 9.220529830937e-02 9.253214835738e-02 9.302150362177e-02 9.367172583996e-02 9.447928124593e-02 9.543652960588e-02 9.653696655289e-02 9.777394431226e-02 9.914383506411e-02 1.006456170520e-01 1.022734037079e-01 1.040207928681e-01 1.058765841864e-01 1.078354882093e-01 1.098939580736e-01 1.120490113731e-01 1.142947861349e-01 1.166216037791e-01 1.190220331696e-01 1.214933258429e-01 1.240376673387e-01 1.266536817720e-01 1.293349917505e-01 1.320708310413e-01 1.348539386316e-01 1.376832098729e-01 1.405617497678e-01 1.434892536471e-01 1.464606477462e-01 1.494692215813e-01 1.525074757739e-01 1.555758012623e-01 1.586744480899e-01 1.618053404819e-01 1.649638853158e-01 1.681451709939e-01 1.713461620590e-01 1.745657120104e-01 1.778058942132e-01 1.810669852898e-01 1.843458746305e-01 1.876404532140e-01 1.909481606733e-01 1.942698782761e-01 1.976047354162e-01 2.009515085456e-01 2.043094317523e-01 2.076757170673e-01 2.110519128086e-01 2.144369444446e-01 2.178295272512e-01 2.212274070046e-01 2.246298298540e-01 2.280369193472e-01 2.314494401236e-01 2.348674927079e-01 2.382880074171e-01 2.417107139159e-01 2.451370501349e-01 2.485662712398e-01 2.519969141294e-01 2.554279794356e-01 2.588589334500e-01 2.622891916518e-01 2.657199004867e-01 2.691517923529e-01 2.725804166633e-01 2.760058094885e-01 2.794285193804e-01 2.828496116007e-01 2.862692144466e-01 2.896862263505e-01 2.930985839305e-01 2.965069836336e-01 2.999122618460e-01 3.033154298487e-01 3.067142027223e-01 3.101060898917e-01 3.134931950481e-01 3.168736493943e-01 3.202501284301e-01 3.236208303247e-01 3.269839394888e-01 3.303398614687e-01 3.336884671186e-01 3.370309323566e-01 3.403657448798e-01 3.436933520402e-01 3.470130447286e-01 3.503243020537e-01 3.536281832905e-01 3.569228652575e-01 3.602080096133e-01 3.634838749611e-01 3.667507735638e-01 3.700089315029e-01 3.732569508436e-01 3.764946491143e-01 3.797208416850e-01 3.829362149735e-01 3.861430149631e-01 3.893383348224e-01 3.925232893565e-01 3.956970855460e-01 3.988585642453e-01 4.020081992763e-01 4.051457520163e-01 4.082720418087e-01 4.113859321456e-01 4.144870368608e-01 4.175755376521e-01 4.206502550754e-01 4.237128289678e-01 4.267607647250e-01 4.297956535320e-01 4.328168024550e-01 4.358234203514e-01 4.388160368114e-01 4.417940908185e-01 4.447578020145e-01 4.477062698578e-01 4.506390656869e-01 4.535576374864e-01 4.564604528292e-01 4.593478025934e-01 4.622190114494e-01 4.650735630282e-01 4.679124680873e-01 4.707349603811e-01 4.735402178435e-01 4.763290379816e-01 4.791001716659e-01 4.818541837029e-01 4.845911099261e-01 4.873093929272e-01 4.900104411638e-01 4.926929778389e-01 4.953575743181e-01 4.980032511888e-01 5.006300557093e-01 5.032373111235e-01 5.058263360062e-01 5.083963325699e-01 5.109455857365e-01 5.134753544418e-01 5.159854221063e-01 5.184754536180e-01 5.209450649451e-01 5.233941499452e-01 5.258222055911e-01 5.282295051916e-01 5.306153230777e-01 5.329802957756e-01 5.353237179616e-01 5.376456631348e-01 5.399450719909e-01 5.422219597505e-01 5.444767511555e-01 5.467087633203e-01 5.489180135340e-01 5.511049494554e-01 5.532688980947e-01 5.554089800385e-01 5.575250785631e-01 5.596175500849e-01 5.616851216043e-01 5.637292702310e-01 5.657490191389e-01 5.677449065169e-01 5.697167832817e-01 5.716634099968e-01 5.735831990569e-01 5.754776887988e-01 5.773460519694e-01 5.791892076421e-01 5.810071379122e-01 5.828002387040e-01 5.845660575482e-01 5.863039916833e-01 5.880147814091e-01 5.896975172667e-01 5.913539085254e-01 5.929828699833e-01 5.945854347630e-01 5.961603723755e-01 5.977059207654e-01 5.992222019350e-01 6.007102921646e-01 6.021704446411e-01 6.036016594751e-01 6.050042664981e-01 6.063772173280e-01 6.077195923922e-01 6.090338574506e-01 6.103171954472e-01 6.115711452427e-01 6.127953501791e-01 6.139888783968e-01 6.151520483012e-01 6.162841232056e-01 6.173846033169e-01 6.184538268100e-01 6.194929393597e-01 6.205002795963e-01 6.214762039182e-01 6.224210330112e-01 6.233323534064e-01 6.242108688507e-01 6.250563074176e-01 6.258697373833e-01 6.266507932101e-01 6.274014661808e-01 6.281169727091e-01 6.287991766201e-01 6.294471151508e-01 6.300609896747e-01 6.306416749247e-01 6.311884588421e-01 6.317021805751e-01 6.321826558947e-01 6.326268385610e-01 6.330361298549e-01 6.334104298870e-01 6.337497609599e-01 6.340548841497e-01 6.343251115400e-01 6.345586739144e-01 6.347563669584e-01 6.349181836663e-01 6.350440244335e-01 6.351344287651e-01 6.351883645283e-01 6.352056476838e-01 6.351855191484e-01 6.351280499654e-01 6.350335030645e-01 6.349024993815e-01 6.347349795327e-01 6.345295464339e-01 6.342869694218e-01 6.340057525208e-01 6.336852984302e-01 6.333277421552e-01 6.329320251114e-01 6.324994027792e-01 6.320285160598e-01 6.315179858672e-01 6.309685124166e-01 6.303797307644e-01 6.297521006946e-01 6.290867691771e-01 6.283826388944e-01 6.276391702769e-01 6.268563163175e-01 6.260327553383e-01 6.251705676635e-01 6.242688207236e-01 6.233272829536e-01 6.223472281789e-01 6.213263299693e-01 6.202656183636e-01 6.191640252958e-01 6.180220468248e-01 6.168409115593e-01 6.156187570518e-01 6.143572301555e-01 6.130547087858e-01 6.117109959022e-01 6.103265646115e-01 6.089015260188e-01 6.074363762910e-01 6.059298519539e-01 6.043823628704e-01 6.027939992077e-01 6.011643940850e-01 5.994935940885e-01 5.977817784608e-01 5.960287544834e-01 5.942341274506e-01 5.923985984713e-01 5.905222178159e-01 5.886044540866e-01 5.866465759010e-01 5.846463625120e-01 5.826045477315e-01 5.805214398867e-01 5.783984849531e-01 5.762340370156e-01 5.740286288040e-01 5.717819590595e-01 5.694930428387e-01 5.671631925143e-01 5.647921218284e-01 5.623807972916e-01 5.599280078449e-01 5.574341759747e-01 5.548998558408e-01 5.523235971525e-01 5.497068023028e-01 5.470502171373e-01 5.443531771548e-01 5.416148374678e-01 5.388371080140e-01 5.360180726122e-01 5.331598509501e-01 5.302611824900e-01 5.273228825181e-01 5.243448693641e-01 5.213265712853e-01 5.182695541510e-01 5.151730650973e-01 5.120375163104e-01 5.088624372844e-01 5.056493722316e-01 5.023979070924e-01 4.991082887320e-01 4.957806000058e-01 4.924149127310e-01 4.890124773500e-01 4.855724507021e-01 4.820955789464e-01 4.785818203432e-01 4.750317819432e-01 4.714455418292e-01 4.678236212739e-01 4.641655131580e-01 4.604735222147e-01 4.567461192775e-01 4.529853303815e-01 4.491898160773e-01 4.453608633283e-01 4.414994333867e-01 4.376058337287e-01 4.336791431316e-01 4.297220627081e-01 4.257339332276e-01 4.217147757382e-01 4.176666292496e-01 4.135880611902e-01 4.094813252059e-01 4.053466250896e-01 4.011844492839e-01 3.969963666045e-01 3.927820012129e-01 3.885421051353e-01 3.842784998043e-01 3.799914462105e-01 3.756823859115e-01 3.713515843573e-01 3.669998386529e-01 3.626296054309e-01 3.582410653878e-01 3.538339993827e-01 3.494121307843e-01 3.449746205680e-01 3.405237327777e-01 3.360612571806e-01 3.315874619215e-01 3.271049696364e-01 3.226148108828e-01 3.181188167518e-01 3.136193298346e-01 3.091169578718e-01 3.046158052471e-01 3.001156972938e-01 2.956203464032e-01 2.911318494080e-01 2.866515268819e-01 2.821831188530e-01 2.777296806404e-01 2.732939931427e-01 2.688781861036e-01 2.644868314833e-01 2.601225903845e-01 2.557891211644e-01 2.514917241315e-01 2.472325578888e-01 2.430188220522e-01 2.388526542200e-01 2.347405720092e-01 2.306872089116e-01 2.266975138379e-01 2.227790197742e-01 2.189363124352e-01 2.151763105274e-01 2.115063323703e-01 2.079324791092e-01 2.044642220509e-01 2.011078688593e-01 1.978707581103e-01 1.947634734045e-01 1.917925277970e-01 1.889680944416e-01 1.862988724726e-01 1.837930240532e-01 1.814609519020e-01 1.793110055668e-01 1.773512075451e-01 1.755901464939e-01 1.740372331047e-01 1.726978726610e-01 1.715799345112e-01 1.706903161187e-01 1.700332084635e-01 1.696125551341e-01 1.694329700995e-01 1.694955245801e-01 1.698028939230e-01 1.703527830581e-01 1.711452579481e-01 1.721775367831e-01 1.734467405144e-01 1.749477644078e-01 1.766754088133e-01 1.786235962087e-01 1.807859699882e-01 1.831552091969e-01 1.857231460954e-01 1.884825001253e-01 1.914240998196e-01 1.945402063430e-01 1.978220805525e-01 2.012615288383e-01 2.048500726809e-01 2.085794721381e-01 2.124412100346e-01 2.164287396949e-01 2.205326148011e-01 2.247469360419e-01 2.290640553404e-01 2.334774057722e-01 2.379802125813e-01 2.425675060436e-01 2.472317039599e-01 2.519673689556e-01 2.567703442700e-01 2.616349508690e-01 2.665557972135e-01 2.715288719268e-01 2.765489613437e-01 2.816127265623e-01 2.867147619165e-01 2.918530490398e-01 2.970224258694e-01 3.022196722757e-01 3.074420495981e-01 3.126854679017e-01 3.179473669616e-01 3.232245314448e-01 3.285138023549e-01 3.338136535303e-01 3.391204026859e-01 3.444316826213e-01 3.497450687568e-01 3.550584082644e-01 3.603690899423e-01 3.656740639958e-01 3.709731115517e-01 3.762624649752e-01 3.815408878987e-01 3.868064496477e-01 3.920563063432e-01 3.972890087843e-01 4.025033532364e-01 4.076970189763e-01 4.128685410314e-01 4.180154655467e-01 4.231366774228e-01 4.282303712112e-01 4.332953459063e-01 4.383295615421e-01 4.433313105830e-01 4.482989513549e-01 4.532314531865e-01 4.581266874692e-01 4.629841437749e-01 4.678018887225e-01 4.725782716126e-01 4.773114751141e-01 4.820013314148e-01 4.866449920665e-01 4.912428763490e-01 4.957918006823e-01 5.002918254101e-01 5.047407740977e-01 5.091377410695e-01 5.134817648380e-01 5.177707558954e-01 5.220039222145e-01 5.261797914796e-01 5.302976057980e-01 5.343560756266e-01 5.383535830315e-01 5.422886398134e-01 5.461611754296e-01 5.499696640148e-01 5.537122855800e-01 5.573885843361e-01 5.609971418777e-01 5.645375637163e-01 5.680074534984e-01 5.714064637824e-01 5.747341867058e-01 5.779880508768e-01 5.811684164743e-01 5.842734386544e-01 5.873031254678e-01 5.902553962793e-01 5.931295226061e-01 5.959257030856e-01 5.986408227040e-01 6.012760243114e-01 6.038297871176e-01 6.063004434936e-01 6.086881902356e-01 6.109905944448e-01 6.132091168201e-01 6.153415081403e-01 6.173874500806e-01 6.193467677050e-01 6.212162836621e-01 6.229984378536e-01 6.246907805424e-01 6.262928767872e-01 6.278046954734e-01 6.292241374361e-01 6.305536796214e-01 6.317883915827e-01 6.329319128334e-01 6.339816086151e-01 6.349361924515e-01 6.357974362848e-01 6.365635159360e-01 6.372342449888e-01 6.378101937045e-01 6.382898461687e-01 6.386737881182e-01 6.389605633965e-01 6.391522603186e-01 6.392466721275e-01 6.392444147880e-01 6.391456193148e-01 6.389488078985e-01 6.386566890340e-01 6.382676289676e-01 6.377815195294e-01 6.372000008853e-01 6.365207797158e-01 6.357466399924e-01 6.348760064618e-01 6.339115809307e-01 6.328517228517e-01 6.316968630392e-01 6.304497470941e-01 6.291081509277e-01 6.276760092956e-01 6.261511544512e-01 6.245354080102e-01 6.228310847230e-01 6.210370591038e-01 6.191555649974e-01 6.171875030723e-01 6.151340627322e-01 6.129967484512e-01 6.107752219582e-01 6.084743862699e-01 6.060930075800e-01 6.036342364529e-01 6.010999614321e-01 5.984905957814e-01 5.958103840361e-01 5.930599051088e-01 5.902418886068e-01 5.873582163463e-01 5.844120414761e-01 5.814065000979e-01 5.783420076527e-01 5.752237954079e-01 5.720542850167e-01 5.688365022671e-01 5.655736591812e-01 5.622691913472e-01 5.589271596128e-01 5.555508704323e-01 5.521454179862e-01 5.487141514547e-01 5.452609365897e-01 5.417924261602e-01 5.383105106468e-01 5.348227035526e-01 5.313308956603e-01 5.278435112333e-01 5.243647283790e-01 5.208985457619e-01 5.174548927740e-01 5.140355301987e-01 5.106497856850e-01 5.073018713270e-01 5.039991437651e-01 5.007503305095e-01 4.975580887801e-01 4.944355019129e-01 4.913837693183e-01 4.884146628743e-01 4.855340242152e-01 4.827489003232e-01 4.800700399862e-01 4.774991389074e-01 4.750525909130e-01 4.727299335159e-01 4.705447539941e-01 4.685026372262e-01 4.666098389241e-01 4.648796369546e-01 4.633114733970e-01 4.619219873639e-01 4.607097288493e-01 4.596870438138e-01 4.588598861602e-01 4.582303884599e-01 4.578124590907e-01 4.576016067755e-01 4.576122795564e-01 4.578417132107e-01 4.582982376415e-01 4.589855100438e-01 4.599019810733e-01 4.610579446575e-01 4.624453875317e-01 4.640760050218e-01 4.659414897035e-01 4.680469037173e-01 4.703922265523e-01 4.729707770707e-01 4.757894829727e-01 4.788360228283e-01 4.821162544880e-01 4.856210345264e-01 4.893487733724e-01 4.932961739292e-01 4.974536936255e-01 5.018247375855e-01 5.063941806783e-01 5.111641423012e-01 5.161229161360e-01 5.212667931180e-01 5.265911808234e-01 5.320824327457e-01 5.377430895415e-01 5.435563121581e-01 5.495220020180e-01 5.556300534108e-01 5.618715516303e-01 5.682429171869e-01 5.747311371374e-01 5.813352178297e-01 5.880417085261e-01 5.948464424799e-01 6.017419178148e-01 6.087173174891e-01 6.157715021137e-01 6.228900653161e-01 6.300713543693e-01 6.373056483869e-01 6.445852276228e-01 6.519068013406e-01 6.592571917914e-01 6.666360194908e-01 6.740320187270e-01 6.814390325364e-01 6.888540031977e-01 6.962641895441e-01 7.036715329261e-01 7.110606938733e-01 7.184323430671e-01 7.257784827091e-01 7.330901043840e-01 7.403681729836e-01 7.475982178237e-01 7.547842686698e-01 7.619116219247e-01 7.689799939472e-01 7.759840971054e-01 7.829132324857e-01 7.897718702850e-01 7.965442851057e-01 8.032337313150e-01 8.098303560676e-01 8.163302742319e-01 8.227338974656e-01 8.290268650085e-01 8.352153312775e-01 8.412862263403e-01 8.472414459381e-01 8.530740757866e-01 8.587790632407e-01 8.643573880957e-01 8.697968470436e-01 8.751024229145e-01 8.802638167700e-01 8.852815631625e-01 8.901510054791e-01 8.948661825872e-01 8.994289191919e-01 9.038312783832e-01 9.080740117242e-01 9.121529598756e-01 9.160642680810e-01 9.198078959282e-01 9.233788311649e-01 9.267766096379e-01 9.299980839292e-01 9.330405113056e-01 9.359045770553e-01 9.385853462951e-01 9.410827424055e-01 9.433951701515e-01 9.455198556620e-01 9.474586303362e-01 9.492063830647e-01 9.507661091598e-01 9.521347382402e-01 9.533112281546e-01 9.542989678099e-01 9.550922722691e-01 9.556963473125e-01 9.561068993131e-01 9.563271306808e-01 9.563572818171e-01 9.561949760163e-01 9.558463475074e-01 9.553065149388e-01 9.545813238584e-01 9.536699794981e-01 9.525733822907e-01 9.512972528966e-01 9.498372314377e-01 9.482034691599e-01 9.463909601590e-01 9.444080593920e-01 9.422559958962e-01 9.399354684181e-01 9.374555327508e-01 9.348133452984e-01 9.320192105661e-01 9.290704032244e-01 9.259773137500e-01 9.227412957968e-01 9.193674098507e-01 9.158630690384e-01 9.122302113251e-01 9.084788983244e-01 9.046108302940e-01 9.006352045680e-01 8.965564542263e-01 8.923831903474e-01 8.881209862500e-01 8.837775896580e-01 8.793624707448e-01 8.748782444255e-01 8.703396194773e-01 8.657476829039e-01 8.611183647402e-01 8.564544386717e-01 8.517671753890e-01 8.470663000856e-01 8.423581499241e-01 8.376588967788e-01 8.329685282823e-01 8.283066865611e-01 8.236768271281e-01 8.190920373907e-01 8.145627270984e-01 8.100957758238e-01 8.057080986460e-01 8.014018573816e-01 7.971945616879e-01 7.930917690506e-01 7.891048803988e-01 7.852454400808e-01 7.815199852755e-01 7.779421338666e-01 7.745168781856e-01 7.712582024276e-01 7.681695764165e-01 7.652640807865e-01 7.625467585319e-01 7.600248089900e-01 7.577078698734e-01 7.555964952030e-01 7.537038693778e-01 7.520270862038e-01 7.505777543043e-01 7.493531931785e-01 7.483589878423e-01 7.475984102289e-01 7.470656765852e-01 7.467723541883e-01 7.467048140648e-01 7.468729808735e-01 7.472667738028e-01 7.478858112776e-01 7.487287129820e-01 7.497823888196e-01 7.510538746320e-01 7.525234905091e-01 7.541931165009e-01 7.560504758584e-01 7.580864037223e-01 7.602964108167e-01 7.626627354192e-01 7.651853767768e-01 7.678424470645e-01 7.706303604769e-01 7.735335261895e-01 7.765417577538e-01 7.796416881966e-01 7.828190818871e-01 7.860653164513e-01 7.893614547652e-01 7.926999155326e-01 7.960631888150e-01 7.994400927547e-01 8.028163410214e-01 8.061781392317e-01 8.095141360964e-01 8.128082838240e-01 8.160511017522e-01 8.192250617722e-01 8.223236984634e-01 8.253284890721e-01 8.282321435653e-01 8.310200194209e-01 8.336804256085e-01 8.362064235468e-01 8.385797665712e-01 8.407992118471e-01 8.428456466974e-01 8.447169341679e-01 8.463999967342e-01 8.478847621392e-01 8.491702974143e-01 8.502395949681e-01 8.510957195761e-01 8.517225859763e-01 8.521202513091e-01 8.522830168976e-01 8.522030877474e-01 8.518820127370e-01 8.513090424977e-01 8.504898289985e-01 8.494147244423e-01 8.480894634878e-01 8.465074997209e-01 8.446736203633e-01 8.425877665119e-01 8.402482028674e-01 8.376670583423e-01 8.348345552294e-01 8.317669004242e-01 8.284617698284e-01 8.249279065990e-01 8.211739723731e-01 8.172018234401e-01 8.130285330600e-01 8.086545977262e-01 8.040965879191e-01 7.993626167215e-01 7.944649280220e-01 7.894161673340e-01 7.842299139709e-01 7.789200533064e-01 7.734990430007e-01 7.679870481935e-01 7.623945364258e-01 7.567437522341e-01 7.510447072764e-01 7.453196828781e-01 7.395852174844e-01 7.338536530953e-01 7.281532904255e-01 7.224887403458e-01 7.168886290205e-01 7.113625354304e-01 7.059293258754e-01 7.006090055214e-01 6.954080506264e-01 6.903522200140e-01 6.854441980409e-01 6.807051012540e-01 6.761409934100e-01 6.717632855073e-01 6.675816107649e-01 6.636004395888e-01 6.598280425654e-01 6.562646534381e-01 6.529184671505e-01 6.497796077187e-01 6.468589707473e-01 6.441443500553e-01 6.416344337649e-01 6.393269715188e-01 6.372043427619e-01 6.352739955984e-01 6.335108935270e-01 6.319159029472e-01 6.304740476222e-01 6.291738029465e-01 6.280069919071e-01 6.269581747295e-01 6.260216019463e-01 6.251826922616e-01 6.244373502167e-01 6.237712955157e-01 6.231852409095e-01 6.226663655996e-01 6.222162772823e-01 6.218350742930e-01 6.215144322093e-01 6.212726406646e-01 6.210969593620e-01 6.210114661973e-01 6.210158325832e-01 6.211256253846e-01 6.213618944434e-01 6.217295276351e-01 6.222626042102e-01 6.229703819658e-01 6.238854742059e-01 6.250272244549e-01 6.264232821474e-01 6.281003770117e-01 6.300829322388e-01 6.324027633418e-01 6.350757073614e-01 6.381373370810e-01 6.415977938812e-01 6.454866859832e-01 6.498135572487e-01 6.545918276020e-01 6.598344571732e-01 6.655359377048e-01 6.717099139510e-01 6.783339411372e-01 6.854123440349e-01 6.929198021686e-01 7.008401521915e-01 7.091483261152e-01 7.178073968815e-01 7.267968216038e-01 7.360608355462e-01 7.455731471681e-01 7.552795316441e-01 7.651353597320e-01 7.750944332834e-01 7.850974410115e-01 7.951049237039e-01 8.050519496651e-01 8.148989322068e-01 8.245850744314e-01 8.340681594371e-01 8.432967234013e-01 8.522236836410e-01 8.608142298165e-01 8.690166218474e-01 8.768087262102e-01 8.841479539669e-01 8.910158216852e-01 8.973849110786e-01 9.032394895508e-01 9.085719404989e-01 9.133688666756e-01 9.176431350189e-01 9.213895967559e-01 9.246311708047e-01 9.273819555558e-01 9.296702962093e-01 9.315317902712e-01 9.329986591960e-01 9.341263104891e-01 9.349523574415e-01 9.355447329656e-01 9.359535846600e-01 9.362459544713e-01 9.364887733301e-01 9.367448529393e-01 9.370880089099e-01 9.375774847103e-01 9.382874007214e-01 9.392678605804e-01 9.405853378189e-01 9.422838480489e-01 9.444064481772e-01 9.469921766480e-01 9.500559244942e-01 9.536254283902e-01 9.576880247151e-01 9.622517682399e-01 9.672876538379e-01 9.727717121314e-01 9.786671049176e-01 9.849173551205e-01 9.914813002046e-01 9.982805267112e-01 1.005264874616e+00 1.012350873598e+00 1.019473374672e+00 1.026557821910e+00 1.033528116871e+00 1.040326438662e+00 1.046870917873e+00 1.053120769099e+00 1.059005778029e+00 1.064489221955e+00 1.069531478111e+00 1.074098674280e+00 1.078182410202e+00 1.081755557276e+00 1.084835278907e+00 1.087415240086e+00 1.089523103500e+00 1.091182560707e+00 1.092423200858e+00 1.093294884132e+00 1.093829913819e+00 1.094093506373e+00 1.094123976912e+00 1.093985030232e+00 1.093720286817e+00 1.093380617733e+00 1.093015174598e+00 1.092648425117e+00 1.092326523369e+00 1.092051079964e+00 1.091847313137e+00 1.091703891600e+00 1.091609102374e+00 1.091544862342e+00 1.091464957549e+00 1.091338317343e+00 1.091097095295e+00 1.090694080769e+00 1.090053878257e+00 1.089112771037e+00 1.087802708496e+00 1.086051587623e+00 1.083805709535e+00 1.080994069334e+00 1.077583892194e+00 1.073524080728e+00 1.068798574059e+00 1.063392426468e+00 1.057304327250e+00 1.050564067489e+00 1.043190620218e+00 1.035253220802e+00 1.026800645608e+00 1.017925551637e+00 1.008716812637e+00 9.992756753035e-01 9.897248161203e-01 9.801671320206e-01 9.707442860359e-01 9.615542641061e-01 9.527287254883e-01 9.443637921358e-01 9.365556486843e-01 9.293914056063e-01 9.229167794997e-01 9.171947329658e-01 9.122262694896e-01 9.080319012604e-01 9.045840022273e-01 9.018533047960e-01 8.997984017069e-01 8.983507551661e-01 8.974659743115e-01 8.970598479364e-01 8.970902760901e-01 8.974847636999e-01 8.982067583954e-01 8.992188869406e-01 9.004930837276e-01 9.020333667110e-01 9.038295109965e-01 9.059185337048e-01 9.083093249474e-01 9.110551379066e-01 9.141899965571e-01 9.177571109893e-01 9.218054690911e-01 9.263544852012e-01 9.314465450272e-01 9.370746702786e-01 9.432536375314e-01 9.499522901108e-01 9.571409204611e-01 9.647734299714e-01 9.727728442840e-01 9.810863173800e-01 9.896045811687e-01 9.982670676342e-01 1.006968829447e+00 1.015634843713e+00 1.024190825138e+00 1.032558733086e+00 1.040705773936e+00 1.048569029564e+00 1.056150577739e+00 1.063425072335e+00 1.070411439206e+00 1.077134185295e+00 1.083617291355e+00 1.089923821710e+00 1.096085262149e+00 1.102175404290e+00 1.108232923606e+00 1.114315298654e+00 1.120465326706e+00 1.126708724834e+00 1.133078546576e+00 1.139565920367e+00 1.146184468593e+00 1.152896071376e+00 1.159684583755e+00 1.166500653171e+00 1.173292611642e+00 1.180017014264e+00 1.186598891395e+00 1.193002823342e+00 1.199152852002e+00 1.205016599879e+00 1.210542618470e+00 1.215694691150e+00 1.220454993136e+00 1.224787273466e+00 1.228699423886e+00 1.232163488846e+00 1.235192912232e+00 1.237778017944e+00 1.239918583123e+00 1.241617920853e+00 1.242859821932e+00 1.243649973279e+00 1.243957473932e+00 1.243780638708e+00 1.243086318128e+00 1.241854440904e+00 1.240061489182e+00 1.237672182032e+00 1.234680199105e+00 1.231045472203e+00 1.226772902538e+00 1.221838446339e+00 1.216661247024e+00 1.209689861794e+00 1.201752685112e+00 1.193918381095e+00 1.187068809489e+00 1.181528917515e+00 1.176960084235e+00 1.172499572040e+00 1.167086207890e+00 1.159896638225e+00 1.150682001863e+00 1.139853100664e+00 1.128339673513e+00 1.117263540512e+00 1.107483335182e+00 1.099267188226e+00 1.092211601751e+00 1.085425265899e+00 1.077892680944e+00 1.068940883046e+00 1.058520867488e+00 1.047260089333e+00 1.036275002480e+00 1.026766765359e+00 1.019559648914e+00 1.014809395669e+00 1.011991454345e+00 1.010132434193e+00 1.008273918247e+00 1.005895873361e+00 1.003138429377e+00 1.000771264982e+00 9.999049523870e-01 1.001526500355e+00 1.006079739111e+00 1.013294014269e+00 1.022273068194e+00 1.031855667823e+00 1.041080786214e+00 1.049534631741e+00 1.057460176349e+00 1.065627658552e+00 1.074978263704e+00 1.086174957837e+00 1.099308372285e+00 1.113821833255e+00 1.128680810893e+00 1.142762857142e+00 1.155255533267e+00 1.165904554752e+00 1.175054951621e+00 1.183483212330e+00 1.192020640511e+00 1.201191466309e+00 1.210983135622e+00 1.220822554230e+00 1.229763285299e+00 1.236866513086e+00 1.241534080452e+00 1.243712732472e+00 1.243909761165e+00 1.242993765994e+00 1.241838276317e+00 1.240992496343e+00 1.240475926658e+00 1.239761307329e+00 1.238001081734e+00 1.234396158571e+00 1.228505175882e+00 1.220445866881e+00 1.210901707316e+00 1.200890013268e+00 1.191392744293e+00 1.183025504005e+00 1.175781762097e+00 1.169006009585e+00 1.161629775825e+00 1.152585229408e+00 1.141425882371e+00 1.123011727639e+00 1.064094471843e+00 9.962296867436e-01 9.133658598957e-01 8.576398330017e-01 8.620186597623e-01 9.196486139282e-01 9.901776172666e-01 1.032982023490e+00 1.026123560526e+00 9.707010844478e-01 8.907122036179e-01 8.281005685053e-01 8.217816346558e-01 8.734968395868e-01 9.458055916130e-01 9.957492936372e-01 9.979346809600e-01 9.501694737094e-01 8.737211981618e-01 8.095371010513e-01 7.993618390454e-01 8.503462231800e-01 9.275142813866e-01 9.870731835373e-01 1.001734240672e+00 9.671750089148e-01 9.019705194488e-01 8.433769403176e-01 8.304389075447e-01 8.729289561028e-01 9.418078071822e-01 9.963531211216e-01 1.009397756478e+00 9.757570498113e-01 9.131981802780e-01 8.586053546702e-01 8.508216332184e-01 8.995847164676e-01 9.759155456310e-01 1.038945294396e+00 1.060667936986e+00 1.034234312318e+00 9.747703981011e-01 9.156710632349e-01 8.945252085260e-01 9.260757253145e-01 9.888217093621e-01 1.045086117215e+00 1.066367129044e+00 1.044199474452e+00 9.916732063702e-01 9.395134445793e-01 9.218758749166e-01 9.515721472265e-01 1.008176393141e+00 1.055735149930e+00 1.065992086362e+00 1.029276562291e+00 9.572604317600e-01 8.811690328121e-01 8.408146057728e-01 8.575364335437e-01 9.135836215744e-01 9.692445112571e-01 9.917069219362e-01 9.678874363723e-01 9.062242477994e-01 8.344468290493e-01 7.898755431134e-01 7.956133113110e-01 8.393202134317e-01 8.855855679379e-01 9.038002730518e-01 8.821180828009e-01 8.301057615938e-01 7.758673084838e-01 7.537081554923e-01 7.785866248524e-01 8.311641347375e-01 8.758945650889e-01 8.852487153015e-01 8.502128526944e-01 7.825636890154e-01 7.136782094863e-01 6.835144251941e-01 7.107195842077e-01 7.728514150783e-01 8.303211360495e-01 8.705491418725e-01
 5.852445001921e-01 5.825372670133e-01 5.798285832712e-01 5.770193890461e-01 5.740532492616e-01 5.709649397308e-01 5.678660445597e-01 5.648659340246e-01 5.619992749057e-01 5.592210870571e-01 5.564432591477e-01 5.535649835599e-01 5.505223934166e-01 5.473383374741e-01 5.441287729683e-01 5.410330248656e-01 5.381093791166e-01 5.352974298688e-01 5.324614998650e-01 5.294800203580e-01 5.263177309047e-01 5.230480158360e-01 5.198129182139e-01 5.167325868395e-01 5.138189271069e-01 5.109705495336e-01 5.080539148264e-01 5.049866533434e-01 5.017746128160e-01 4.984914537382e-01 4.952421216674e-01 4.921110531546e-01 4.891192666922e-01 4.861972717792e-01 4.832219560115e-01 4.800883165401e-01 4.767750877745e-01 4.733661720456e-01 4.700079102401e-01 4.668167675628e-01 4.638007656120e-01 4.608473300614e-01 4.577975890130e-01 4.545558837784e-01 4.511467540863e-01 4.476924474277e-01 4.443331020847e-01 4.411432956360e-01 4.380924419263e-01 4.350675212237e-01 4.319411572351e-01 4.286459774224e-01 4.252087096393e-01 4.217334255221e-01 4.183429259565e-01 4.151077881786e-01 4.120054404546e-01 4.089319719102e-01 4.057597004273e-01 4.024119186590e-01 3.989147404886e-01 3.953816845931e-01 3.919524709104e-01 3.887033816737e-01 3.855939868121e-01 3.824901615304e-01 3.792455145385e-01 3.757988966988e-01 3.722127296062e-01 3.686403654959e-01 3.652216879908e-01 3.619903460062e-01 3.588567136030e-01 3.556715522892e-01 3.523226182480e-01 3.487990052471e-01 3.451902667557e-01 3.416292420382e-01 3.382106049342e-01 3.349434915767e-01 3.317507289111e-01 3.285170937675e-01 3.251433656953e-01 3.215991387139e-01 3.179487780140e-01 3.143272863246e-01 3.108633077334e-01 3.075958983323e-01 3.044379902129e-01 3.012197323566e-01 2.977944263462e-01 2.941417733397e-01 2.903995146533e-01 2.867735647020e-01 2.833983825438e-01 2.802417334295e-01 2.771225440829e-01 2.738386430087e-01 2.702990824334e-01 2.665878620024e-01 2.629068820484e-01 2.594318160708e-01 2.561980851425e-01 2.530873405987e-01 2.499144321700e-01 2.465500401097e-01 2.429943044777e-01 2.393691809003e-01 2.358316951573e-01 2.324741116790e-01 2.292772673543e-01 2.261362475530e-01 2.229260942234e-01 2.195712477337e-01 2.160821421909e-01 2.125469790622e-01 2.090792465885e-01 2.057544506432e-01 2.025723140473e-01 1.994531260930e-01 1.962826579338e-01 1.929746280136e-01 1.895335802689e-01 1.860546206109e-01 1.826653868328e-01 1.794495097811e-01 1.763892131517e-01 1.733760653514e-01 1.702808961478e-01 1.670458743505e-01 1.637214303587e-01 1.604293698176e-01 1.572816784787e-01 1.543086553277e-01 1.514463053132e-01 1.485844061947e-01 1.456437713036e-01 1.426255187731e-01 1.396000614324e-01 1.366570512596e-01 1.338522902860e-01 1.311807772522e-01 1.285855172848e-01 1.260041117641e-01 1.234025951016e-01 1.207969837999e-01 1.182375775885e-01 1.157838693623e-01 1.134713481371e-01 1.112908281108e-01 1.092032352682e-01 1.071698234615e-01 1.051810135032e-01 1.032635877553e-01 1.014627736355e-01 9.981362188117e-02 9.832125911060e-02 9.696691470484e-02 9.573032749126e-02 9.460612588507e-02 9.360713211083e-02 9.275466193785e-02 9.206593065235e-02 9.154542378185e-02 9.118791527188e-02 9.098589319076e-02 9.093483140166e-02 9.103594957651e-02 9.129523102083e-02 9.171879313983e-02 9.230830474493e-02 9.305825980807e-02 9.395757384107e-02 9.499571180962e-02 9.616832375812e-02 9.747378943236e-02 9.891231033812e-02 1.004813201754e-01 1.021750897544e-01 1.039846875823e-01 1.058988268915e-01 1.079087896977e-01 1.100091116664e-01 1.121990745480e-01 1.144762210521e-01 1.168377558999e-01 1.192745559152e-01 1.217769439826e-01 1.243405866819e-01 1.269649482513e-01 1.296502086562e-01 1.323906794174e-01 1.351790672811e-01 1.380084677940e-01 1.408784246118e-01 1.437929182317e-01 1.467544804932e-01 1.497567051479e-01 1.527906996431e-01 1.558495348697e-01 1.589332426829e-01 1.620470949203e-01 1.651922926233e-01 1.683658818951e-01 1.715607294472e-01 1.747704055322e-01 1.779947529315e-01 1.812378280445e-01 1.845002569711e-01 1.877795382947e-01 1.910714137493e-01 1.943719233700e-01 1.976816845498e-01 2.010027533286e-01 2.043358928037e-01 2.076798655834e-01 2.110320630037e-01 2.143900926038e-01 2.177548533032e-01 2.211271164703e-01 2.245055147663e-01 2.278886339534e-01 2.312749410245e-01 2.346659831949e-01 2.380615795597e-01 2.414593616098e-01 2.448588481781e-01 2.482576823366e-01 2.516576596982e-01 2.550585737754e-01 2.584617236999e-01 2.618642565803e-01 2.652649735304e-01 2.686660865597e-01 2.720667622083e-01 2.754662132795e-01 2.788632707782e-01 2.822571546642e-01 2.856474492758e-01 2.890359534291e-01 2.924227559675e-01 2.958041226843e-01 2.991801779255e-01 3.025504043935e-01 3.059168462540e-01 3.092798988367e-01 3.126381783327e-01 3.159899118717e-01 3.193357580916e-01 3.226763420855e-01 3.260121962866e-01 3.293426936508e-01 3.326644222946e-01 3.359791905436e-01 3.392864749829e-01 3.425869969324e-01 3.458802803184e-01 3.491649276372e-01 3.524402354592e-01 3.557070771693e-01 3.589654278558e-01 3.622153261358e-01 3.654564374001e-01 3.686878065914e-01 3.719094381059e-01 3.751217329983e-01 3.783245895428e-01 3.815157930757e-01 3.846966145353e-01 3.878668178219e-01 3.910272006398e-01 3.941760863857e-01 3.973129126700e-01 4.004374765005e-01 4.035499747649e-01 4.066517383101e-01 4.097420360256e-01 4.128200716674e-01 4.158852943508e-01 4.189380536111e-01 4.219766496275e-01 4.250028191997e-01 4.280159852332e-01 4.310158367315e-01 4.340022138566e-01 4.369739408296e-01 4.399315022954e-01 4.428747986368e-01 4.458034329505e-01 4.487172999866e-01 4.516165002297e-01 4.544996520463e-01 4.573681724111e-01 4.602207993417e-01 4.630583885870e-01 4.658791395033e-01 4.686835342972e-01 4.714722764619e-01 4.742445437248e-01 4.770000621510e-01 4.797389520038e-01 4.824595703185e-01 4.851635764538e-01 4.878501099023e-01 4.905184911654e-01 4.931698107563e-01 4.958015733542e-01 4.984158720448e-01 5.010113943277e-01 5.035884722163e-01 5.061459962447e-01 5.086852961731e-01 5.112047607754e-01 5.137046593674e-01 5.161847147024e-01 5.186443245884e-01 5.210843665542e-01 5.235047345350e-01 5.259034591731e-01 5.282815074645e-01 5.306392982903e-01 5.329754355127e-01 5.352910107626e-01 5.375845345118e-01 5.398566529326e-01 5.421068624081e-01 5.443345119509e-01 5.465405149712e-01 5.487240625788e-01 5.508851653554e-01 5.530228160228e-01 5.551370201884e-01 5.572286973124e-01 5.592960468995e-01 5.613401155507e-01 5.633612391504e-01 5.653579686089e-01 5.673305406435e-01 5.692779588763e-01 5.712007871512e-01 5.730984541991e-01 5.749709939696e-01 5.768188809436e-01 5.786419813320e-01 5.804399670707e-01 5.822119616219e-01 5.839572181145e-01 5.856749530924e-01 5.873668094126e-01 5.890319397321e-01 5.906715027267e-01 5.922849181475e-01 5.938708243248e-01 5.954282679032e-01 5.969574114783e-01 5.984581217627e-01 5.999311334183e-01 6.013763139512e-01 6.027940329844e-01 6.041840757627e-01 6.055436165710e-01 6.068731811769e-01 6.081734784159e-01 6.094452559160e-01 6.106877805698e-01 6.119006142648e-01 6.130838115007e-01 6.142353110662e-01 6.153576180306e-01 6.164489760310e-01 6.175097414912e-01 6.185405645284e-01 6.195397311005e-01 6.205080687564e-01 6.214447956653e-01 6.223486379460e-01 6.232216793075e-01 6.240629899303e-01 6.248721968024e-01 6.256499521319e-01 6.263952729016e-01 6.271074761485e-01 6.277856701735e-01 6.284302477872e-01 6.290421162754e-01 6.296216639084e-01 6.301689266591e-01 6.306824885247e-01 6.311606235388e-01 6.316052425876e-01 6.320144117710e-01 6.323900799195e-01 6.327313827785e-01 6.330395213229e-01 6.333134378597e-01 6.335511107944e-01 6.337533647886e-01 6.339200159933e-01 6.340515269749e-01 6.341481559927e-01 6.342095296091e-01 6.342343035733e-01 6.342223532081e-01 6.341739654467e-01 6.340900169929e-01 6.339698953618e-01 6.338130893522e-01 6.336189060807e-01 6.333880998757e-01 6.331187751893e-01 6.328123788593e-01 6.324691013328e-01 6.320890292084e-01 6.316711470803e-01 6.312155310902e-01 6.307212271005e-01 6.301877068636e-01 6.296164604567e-01 6.290076383450e-01 6.283608652907e-01 6.276762896481e-01 6.269519923485e-01 6.261879459568e-01 6.253852633413e-01 6.245433165906e-01 6.236634839714e-01 6.227448490408e-01 6.217872574250e-01 6.207902679215e-01 6.197523306831e-01 6.186752174360e-01 6.175596156369e-01 6.164035668088e-01 6.152091098456e-01 6.139741847959e-01 6.126997463657e-01 6.113841342184e-01 6.100282162451e-01 6.086331740662e-01 6.071981154974e-01 6.057228866561e-01 6.042073343810e-01 6.026512237906e-01 6.010545244625e-01 5.994165423884e-01 5.977395685866e-01 5.960213934338e-01 5.942627276753e-01 5.924633561014e-01 5.906223727356e-01 5.887421842572e-01 5.868202139002e-01 5.848575458281e-01 5.828540275585e-01 5.808100785281e-01 5.787257692010e-01 5.766006370375e-01 5.744356571152e-01 5.722289193715e-01 5.699813283934e-01 5.676935193700e-01 5.653651305117e-01 5.629971171966e-01 5.605886202259e-01 5.581393349185e-01 5.556486672329e-01 5.531180528300e-01 5.505469573801e-01 5.479357803065e-01 5.452845429139e-01 5.425934922339e-01 5.398625652179e-01 5.370904661769e-01 5.342791047091e-01 5.314280036631e-01 5.285382149842e-01 5.256085019399e-01 5.226395328668e-01 5.196314407121e-01 5.165843443076e-01 5.134987250676e-01 5.103743445476e-01 5.072117829904e-01 5.040104864051e-01 5.007706159693e-01 4.974941061317e-01 4.941792349200e-01 4.908255953282e-01 4.874369296759e-01 4.840098561555e-01 4.805474623758e-01 4.770477464878e-01 4.735125332655e-01 4.699414980738e-01 4.663353723819e-01 4.626939183646e-01 4.590176634102e-01 4.553065986301e-01 4.515619992214e-01 4.477825368534e-01 4.439704944387e-01 4.401254015391e-01 4.362483351331e-01 4.323392448600e-01 4.283981634424e-01 4.244261737529e-01 4.204236772642e-01 4.163924987797e-01 4.123308944270e-01 4.082405893336e-01 4.041232845905e-01 3.999773908545e-01 3.958052949071e-01 3.916062066801e-01 3.873825945748e-01 3.831345336234e-01 3.788616725848e-01 3.745669338139e-01 3.702497555969e-01 3.659111628730e-01 3.615525758989e-01 3.571748948749e-01 3.527796332141e-01 3.483673951755e-01 3.439387838176e-01 3.394967521918e-01 3.350412160838e-01 3.305735646846e-01 3.260958418422e-01 3.216088934600e-01 3.171147722056e-01 3.126154307346e-01 3.081115236094e-01 3.036062306256e-01 2.991011817271e-01 2.945972954844e-01 2.900990473170e-01 2.856070059274e-01 2.811240252697e-01 2.766538831438e-01 2.721973828022e-01 2.677590334182e-01 2.633406853890e-01 2.589463681125e-01 2.545798320102e-01 2.502445904459e-01 2.459443418821e-01 2.416836605989e-01 2.374666050550e-01 2.332975511298e-01 2.291833415645e-01 2.251269394975e-01 2.211359222290e-01 2.172150134124e-01 2.133715244348e-01 2.096115518920e-01 2.059407565628e-01 2.023686360764e-01 1.989016051111e-01 1.955472160367e-01 1.923146752344e-01 1.892110432967e-01 1.862477990499e-01 1.834315726276e-01 1.807717977224e-01 1.782784493103e-01 1.759604814955e-01 1.738271643132e-01 1.718872429195e-01 1.701494422089e-01 1.686222498185e-01 1.673126742987e-01 1.662275505024e-01 1.653738545167e-01 1.647560801718e-01 1.643780313111e-01 1.642434611809e-01 1.643548499639e-01 1.647116722228e-01 1.653136585234e-01 1.661603706859e-01 1.672478824518e-01 1.685729819044e-01 1.701300095133e-01 1.719138281738e-01 1.739181551158e-01 1.761343931344e-01 1.785571051389e-01 1.811758217322e-01 1.839831314712e-01 1.869707704565e-01 1.901298006715e-01 1.934511919689e-01 1.969264865810e-01 2.005480797972e-01 2.043061588993e-01 2.081932225903e-01 2.122019949771e-01 2.163244070891e-01 2.205526679972e-01 2.248804454966e-01 2.293008113346e-01 2.338068059467e-01 2.383928367322e-01 2.430530089596e-01 2.477810467378e-01 2.525731391532e-01 2.574232816409e-01 2.623265768042e-01 2.672782845675e-01 2.722750384480e-01 2.773125501489e-01 2.823856744958e-01 2.874913816316e-01 2.926264862899e-01 2.977871498649e-01 3.029695636715e-01 3.081716353681e-01 3.133899036167e-01 3.186205324470e-01 3.238624550861e-01 3.291118141553e-01 3.343664484878e-01 3.396238776288e-01 3.448810499218e-01 3.501370635116e-01 3.553890756248e-01 3.606344389681e-01 3.658708584510e-01 3.710975480956e-01 3.763112062920e-01 3.815104591783e-01 3.866939739642e-01 3.918585862228e-01 3.970035800893e-01 4.021269247218e-01 4.072267329088e-01 4.123011069003e-01 4.173491218894e-01 4.223685560986e-01 4.273584284159e-01 4.323169583493e-01 4.372414838177e-01 4.421321327737e-01 4.469871001868e-01 4.518045653833e-01 4.565830835718e-01 4.613203470350e-01 4.660166117371e-01 4.706695920318e-01 4.752782663184e-01 4.798409456742e-01 4.843571060974e-01 4.888238016229e-01 4.932414292392e-01 4.976077855475e-01 5.019220420201e-01 5.061825711907e-01 5.103883929822e-01 5.145386198884e-01 5.186309957710e-01 5.226655185810e-01 5.266405733212e-01 5.305539955882e-01 5.344062417017e-01 5.381955367618e-01 5.419205637047e-01 5.455800754490e-01 5.491729703502e-01 5.526989538446e-01 5.561563716002e-01 5.595436204675e-01 5.628607867731e-01 5.661060681990e-01 5.692786161131e-01 5.723774432516e-01 5.754011763453e-01 5.783502140411e-01 5.812218259833e-01 5.840160776460e-01 5.867316728111e-01 5.893684564856e-01 5.919251264799e-01 5.943993610660e-01 5.967935876622e-01 5.991033754248e-01 6.013303223841e-01 6.034724236821e-01 6.055293816947e-01 6.075007542295e-01 6.093842392636e-01 6.111812766018e-01 6.128901041691e-01 6.145100793511e-01 6.160411269570e-01 6.174809622178e-01 6.188313409202e-01 6.200899421208e-01 6.212568031092e-01 6.223319130974e-01 6.233136570167e-01 6.242032976713e-01 6.249979445785e-01 6.256994981331e-01 6.263072230409e-01 6.268187420193e-01 6.272361674967e-01 6.275583097732e-01 6.277848825453e-01 6.279162428600e-01 6.279514860058e-01 6.278910252271e-01 6.277340380393e-01 6.274819899755e-01 6.271341374218e-01 6.266897869457e-01 6.261505034728e-01 6.255144135189e-01 6.247841924687e-01 6.239584653108e-01 6.230386027561e-01 6.220240052629e-01 6.209150508833e-01 6.197132587692e-01 6.184180539727e-01 6.170312101241e-01 6.155530598670e-01 6.139828273834e-01 6.123245967447e-01 6.105759255070e-01 6.087404328593e-01 6.068171256377e-01 6.048077862944e-01 6.027151434105e-01 6.005376485745e-01 5.982794763972e-01 5.959403875295e-01 5.935228926584e-01 5.910277538277e-01 5.884562427770e-01 5.858128566874e-01 5.830972454975e-01 5.803119129808e-01 5.774606747681e-01 5.745437570773e-01 5.715650067199e-01 5.685268120396e-01 5.654317819339e-01 5.622822272283e-01 5.590818790223e-01 5.558349138383e-01 5.525413166802e-01 5.492083855707e-01 5.458373803503e-01 5.424332390772e-01 5.389990746972e-01 5.355391278517e-01 5.320589409088e-01 5.285614699446e-01 5.250528901816e-01 5.215368787673e-01 5.180193843111e-01 5.145062401207e-01 5.110012824974e-01 5.075113536131e-01 5.040408031315e-01 5.005980894822e-01 4.971883331199e-01 4.938159939132e-01 4.904926641774e-01 4.872192101903e-01 4.840074562876e-01 4.808623711394e-01 4.777909132692e-01 4.748032983335e-01 4.719027578799e-01 4.691021118094e-01 4.664047279779e-01 4.638217277882e-01 4.613602266918e-01 4.590266228695e-01 4.568329617539e-01 4.547802028923e-01 4.528850199694e-01 4.511472336207e-01 4.495790407623e-01 4.481879017892e-01 4.469769720315e-01 4.459610443304e-01 4.451375386868e-01 4.445216540005e-01 4.441119239594e-01 4.439184279622e-01 4.439460161648e-01 4.441950810261e-01 4.446772542616e-01 4.453869211412e-01 4.463353790673e-01 4.475189907584e-01 4.489422713351e-01 4.506073722423e-01 4.525100566205e-01 4.546570853412e-01 4.570396561040e-01 4.596658762324e-01 4.625251056069e-01 4.656197091429e-01 4.689472607138e-01 4.724989599435e-01 4.762787372961e-01 4.802726192891e-01 4.844850553416e-01 4.889036238623e-01 4.935253045249e-01 4.983457337219e-01 5.033532692339e-01 5.085499622213e-01 5.139195825910e-01 5.194627350204e-01 5.251678102087e-01 5.310286006641e-01 5.370406757111e-01 5.431910986577e-01 5.494790983060e-01 5.558902859085e-01 5.624215897128e-01 5.690650034115e-01 5.758101210814e-01 5.826539721709e-01 5.895838830497e-01 5.965977703383e-01 6.036841550454e-01 6.108362189339e-01 6.180502688742e-01 6.253133439056e-01 6.326247993987e-01 6.399729917432e-01 6.473522376666e-01 6.547581382238e-01 6.621798899178e-01 6.696157649995e-01 6.770536599175e-01 6.844920037553e-01 6.919226409913e-01 6.993365571292e-01 7.067352025633e-01 7.141018832360e-01 7.214420620576e-01 7.287406841086e-01 7.359969056381e-01 7.432059246541e-01 7.503566863895e-01 7.574530545121e-01 7.644792411477e-01 7.714392211497e-01 7.783215942050e-01 7.851228613773e-01 7.918423531887e-01 7.984664072856e-01 8.050012928895e-01 8.114313610991e-01 8.177607424512e-01 8.239806857991e-01 8.300861679670e-01 8.360789034851e-01 8.419449907865e-01 8.476910641228e-01 8.533050776146e-01 8.587874643081e-01 8.641345413234e-01 8.693387264884e-01 8.744040191731e-01 8.793175741809e-01 8.840843169583e-01 8.886958149915e-01 8.931509599181e-01 8.974483035688e-01 9.015803684788e-01 9.055496518550e-01 9.093496724199e-01 9.129802781356e-01 9.164394454668e-01 9.197225674612e-01 9.228303473464e-01 9.257589115498e-01 9.285069565998e-01 9.310736638972e-01 9.334556696428e-01 9.356537433308e-01 9.376649272066e-01 9.394883448865e-01 9.411244086174e-01 9.425693798503e-01 9.438261234897e-01 9.448915628023e-01 9.457660309759e-01 9.464506549400e-01 9.469427418181e-01 9.472467109239e-01 9.473583704350e-01 9.472822411542e-01 9.470164752924e-01 9.465626138320e-01 9.459238091240e-01 9.450965474502e-01 9.440889885440e-01 9.428962580525e-01 9.415244523290e-01 9.399751069460e-01 9.382487348767e-01 9.363513448636e-01 9.342803722865e-01 9.320454560372e-01 9.296446066728e-01 9.270847498289e-01 9.243686621980e-01 9.214982717693e-01 9.184826328961e-01 9.153210240191e-01 9.120220108253e-01 9.085878279478e-01 9.050256327911e-01 9.013395194239e-01 8.975367702607e-01 8.936223441837e-01 8.896027920229e-01 8.854856661693e-01 8.812753566369e-01 8.769828974811e-01 8.726107555644e-01 8.681711662293e-01 8.636692998247e-01 8.591136638521e-01 8.545151075394e-01 8.498771886467e-01 8.452150592231e-01 8.405307481663e-01 8.358402050590e-01 8.311484471349e-01 8.264662522882e-01 8.218052386547e-01 8.171709306049e-01 8.125806464102e-01 8.080356203786e-01 8.035539884973e-01 7.991419991793e-01 7.948108114333e-01 7.905729521768e-01 7.864340377725e-01 7.824109665192e-01 7.785068533631e-01 7.747378783645e-01 7.711094800607e-01 7.676321076137e-01 7.643171682323e-01 7.611702077615e-01 7.582046310136e-01 7.554219253590e-01 7.528375816160e-01 7.504513524688e-01 7.482761251029e-01 7.463142950109e-01 7.445715903713e-01 7.430548704766e-01 7.417628919036e-01 7.407071195890e-01 7.398807962038e-01 7.392936478111e-01 7.389404152911e-01 7.388226041250e-01 7.389427154607e-01 7.392901008158e-01 7.398747423917e-01 7.406796210465e-01 7.417114698915e-01 7.429581368972e-01 7.444150323883e-01 7.460796618446e-01 7.479353274635e-01 7.499862792367e-01 7.522110088113e-01 7.546084490726e-01 7.571642640276e-01 7.598683127679e-01 7.627126191200e-01 7.656796010094e-01 7.687646760301e-01 7.719475748600e-01 7.752225424849e-01 7.785716318690e-01 7.819852071398e-01 7.854489199242e-01 7.889479148037e-01 7.924722499650e-01 7.960035470200e-01 7.995341341660e-01 8.030464588299e-01 8.065289231626e-01 8.099676901280e-01 8.133498613102e-01 8.166633920734e-01 8.198943086514e-01 8.230324839794e-01 8.260613114430e-01 8.289764306868e-01 8.317579218745e-01 8.344027198054e-01 8.368938214510e-01 8.392230398419e-01 8.413838937299e-01 8.433583826958e-01 8.451484965498e-01 8.467357566657e-01 8.481187683040e-01 8.492869381795e-01 8.502310309366e-01 8.509521398603e-01 8.514345849380e-01 8.516826690191e-01 8.516834265946e-01 8.514378900251e-01 8.509413930948e-01 8.501896255816e-01 8.491838551562e-01 8.479177563189e-01 8.463977364690e-01 8.446144955674e-01 8.425787950191e-01 8.402845521544e-01 8.377380430899e-01 8.349426473139e-01 8.318977945512e-01 8.286175732687e-01 8.250953787412e-01 8.213479821423e-01 8.173775079093e-01 8.131923939868e-01 8.088049621762e-01 8.042190084274e-01 7.994529230556e-01 7.945096067704e-01 7.894082549276e-01 7.841574454048e-01 7.787731727007e-01 7.732683271162e-01 7.676590087646e-01 7.619607554646e-01 7.561866373714e-01 7.503600133288e-01 7.444894414410e-01 7.386019746500e-01 7.327062053867e-01 7.268240240236e-01 7.209760039111e-01 7.151709518554e-01 7.094395638130e-01 7.037844677038e-01 6.982345733984e-01 6.927989016918e-01 6.874943325624e-01 6.823397897371e-01 6.773403534028e-01 6.725180546904e-01 6.678757732505e-01 6.634292443633e-01 6.591834936859e-01 6.551467817437e-01 6.513238194174e-01 6.477170444899e-01 6.443313901184e-01 6.411616369589e-01 6.382149622640e-01 6.354758061618e-01 6.329521917376e-01 6.306290236658e-01 6.285005320192e-01 6.265628343797e-01 6.247965025799e-01 6.232034236006e-01 6.217603842014e-01 6.204647757831e-01 6.193011791562e-01 6.182579057027e-01 6.173249546516e-01 6.164902532067e-01 6.157469389388e-01 6.150816604474e-01 6.144941777174e-01 6.139697049563e-01 6.135144316115e-01 6.131169528535e-01 6.127816760079e-01 6.125154449008e-01 6.123108093192e-01 6.121908597478e-01 6.121483303891e-01 6.122096333472e-01 6.123808866095e-01 6.126796798739e-01 6.131307707651e-01 6.137455636132e-01 6.145563420449e-01 6.155792038570e-01 6.168463222022e-01 6.183789053601e-01 6.202054866410e-01 6.223506036396e-01 6.248388431523e-01 6.276992018832e-01 6.309437903304e-01 6.346047635320e-01 6.386853737753e-01 6.432104521176e-01 6.481821663892e-01 6.536054617027e-01 6.594866886131e-01 6.658105137828e-01 6.725816525099e-01 6.797696528519e-01 6.873697809483e-01 6.953477470363e-01 7.036798087690e-01 7.123334644719e-01 7.212650729038e-01 7.304474078004e-01 7.398203610724e-01 7.493527869160e-01 7.589879779507e-01 7.686788519838e-01 7.783772049772e-01 7.880262104586e-01 7.975839764156e-01 8.069897821114e-01 8.162064574089e-01 8.251769668767e-01 8.338630139653e-01 8.422204308285e-01 8.502079281042e-01 8.577966170484e-01 8.649454830993e-01 8.716391941778e-01 8.778455134840e-01 8.835553237868e-01 8.887524442805e-01 8.934323664122e-01 8.975982404620e-01 9.012502838566e-01 9.044117608654e-01 9.070900953386e-01 9.093217643462e-01 9.111312140540e-01 9.125603659610e-01 9.136548108505e-01 9.144590207020e-01 9.150374631809e-01 9.154377484635e-01 9.157336397859e-01 9.159823155355e-01 9.162569626933e-01 9.166236314467e-01 9.171477889892e-01 9.178998978072e-01 9.189343500877e-01 9.203195367194e-01 9.220938714370e-01 9.243132895582e-01 9.270060054077e-01 9.302001461057e-01 9.339150613597e-01 9.381473571678e-01 9.429045648978e-01 9.481525186554e-01 9.538811966751e-01 9.600403614998e-01 9.665892717365e-01 9.734737527438e-01 9.806241097491e-01 9.879862514746e-01 9.954733629639e-01 1.003027949117e+00 1.010561801801e+00 1.018010473244e+00 1.025299101725e+00 1.032356224236e+00 1.039130655934e+00 1.045547159706e+00 1.051576175517e+00 1.057158365781e+00 1.062270769862e+00 1.066886101615e+00 1.070985204999e+00 1.074574601566e+00 1.077640151233e+00 1.080214398000e+00 1.082303755463e+00 1.083948334891e+00 1.085181620363e+00 1.086043796402e+00 1.086590033642e+00 1.086860529722e+00 1.086920323981e+00 1.086809457883e+00 1.086588902964e+00 1.086297517858e+00 1.085979265028e+00 1.085673655179e+00 1.085393291193e+00 1.085172467697e+00 1.084998600554e+00 1.084881969816e+00 1.084796328320e+00 1.084718503511e+00 1.084612518988e+00 1.084426418278e+00 1.084115970345e+00 1.083607310649e+00 1.082851405143e+00 1.081768200209e+00 1.080300308350e+00 1.078381447319e+00 1.075949918852e+00 1.072962654804e+00 1.069362525151e+00 1.065134801959e+00 1.060243554869e+00 1.054695860171e+00 1.048495829187e+00 1.041664448775e+00 1.034252327120e+00 1.026299050958e+00 1.017894348660e+00 1.009102254351e+00 1.000033931060e+00 9.907856835003e-01 9.814707172052e-01 9.722122094215e-01 9.631140121671e-01 9.543114218230e-01 9.458902449334e-01 9.379697205856e-01 9.306215049041e-01 9.239216637433e-01 9.179275253055e-01 9.126588631649e-01 9.081480155649e-01 9.043674547178e-01 9.013142692433e-01 8.989340639478e-01 8.971837933746e-01 8.960038036564e-01 8.953212399792e-01 8.950867554826e-01 8.952185180787e-01 8.956820655349e-01 8.964151317030e-01 8.973940252053e-01 8.985968524853e-01 9.000131550827e-01 9.016607588676e-01 9.035442409933e-01 9.057128888814e-01 9.081838839107e-01 9.110169060181e-01 9.142464160994e-01 9.179131349558e-01 9.220595427056e-01 9.266960219716e-01 9.318524662136e-01 9.375077066859e-01 9.436632264462e-01 9.502715238480e-01 9.572927182552e-01 9.646673277947e-01 9.723151136211e-01 9.801760095871e-01 9.881452724657e-01 9.961647819131e-01 1.004138728104e+00 1.012007339896e+00 1.019708538101e+00 1.027186941907e+00 1.034427819448e+00 1.041390388325e+00 1.048099282468e+00 1.054548763779e+00 1.060778929801e+00 1.066828525396e+00 1.072739931698e+00 1.078583887259e+00 1.084400690917e+00 1.090268025893e+00 1.096221037148e+00 1.102317547489e+00 1.108587759854e+00 1.115051335230e+00 1.121726860868e+00 1.128593620336e+00 1.135650500664e+00 1.142845426896e+00 1.150152824890e+00 1.157508914709e+00 1.164855599549e+00 1.172141321083e+00 1.179287080555e+00 1.186255475856e+00 1.192967528789e+00 1.199392568253e+00 1.205478565078e+00 1.211190531365e+00 1.216509694309e+00 1.221399751743e+00 1.225866805826e+00 1.229877789120e+00 1.233442624780e+00 1.236542210342e+00 1.239170225171e+00 1.241319683988e+00 1.242964970534e+00 1.244103281628e+00 1.244694111575e+00 1.244729631407e+00 1.244169781198e+00 1.242992951633e+00 1.241174162414e+00 1.238680950856e+00 1.235509709800e+00 1.231624447493e+00 1.227040235900e+00 1.221738051207e+00 1.216240377454e+00 1.208921554336e+00 1.200611113547e+00 1.192378530707e+00 1.185109331014e+00 1.179133497707e+00 1.174120393498e+00 1.169212456310e+00 1.163351615356e+00 1.155718289776e+00 1.146061843897e+00 1.134793199569e+00 1.122843822858e+00 1.111343311247e+00 1.101158298253e+00 1.092570080478e+00 1.085189114437e+00 1.078134962112e+00 1.070404639392e+00 1.061334918653e+00 1.050885287741e+00 1.039692988792e+00 1.028883104324e+00 1.019661406376e+00 1.012852211983e+00 1.008609304896e+00 1.006397996334e+00 1.005240277649e+00 1.004171697533e+00 1.002668353060e+00 1.000864895061e+00 9.995182401481e-01 9.997205697312e-01 1.002428467948e+00 1.008054007770e+00 1.016297347797e+00 1.026243959581e+00 1.036722812827e+00 1.046769603558e+00 1.055967961638e+00 1.064550942959e+00 1.073276618667e+00 1.083063273712e+00 1.094553883335e+00 1.107828364482e+00 1.122325776233e+00 1.137017287583e+00 1.150795407958e+00 1.162863697124e+00 1.172978242843e+00 1.181498139311e+00 1.189210244563e+00 1.196963568141e+00 1.205302377414e+00 1.214243033795e+00 1.223241702293e+00 1.231383805666e+00 1.237758493182e+00 1.241792619499e+00 1.243446813030e+00 1.243244579169e+00 1.242060837270e+00 1.240773846830e+00 1.239930852718e+00 1.239553891976e+00 1.239115544097e+00 1.237776263641e+00 1.234746847315e+00 1.229594412956e+00 1.222438539688e+00 1.213949757385e+00 1.205100681088e+00 1.196798189356e+00 1.189555856760e+00 1.183251972213e+00 1.177146956987e+00 1.170164055627e+00 1.161369696280e+00 1.150622792354e+00 1.136933514674e+00 1.072935823238e+00 1.014238691893e+00 9.333494641677e-01 8.721757226069e-01 8.682069884496e-01 9.217818475756e-01 9.953654630773e-01 1.046120195402e+00 1.048169357912e+00 9.985051175819e-01 9.174167413013e-01 8.451944232153e-01 8.250424064179e-01 8.679981229378e-01 9.411666791874e-01 9.991578528686e-01 1.011917794693e+00 9.726668461819e-01 8.985885089744e-01 8.282138715555e-01 8.061781789329e-01 8.483855372446e-01 9.254030867145e-01 9.919171486033e-01 1.016305480230e+00 9.896899324574e-01 9.265067248132e-01 8.614759038230e-01 8.360419753723e-01 8.681939729095e-01 9.350397454987e-01 9.952574204281e-01 1.017766458975e+00 9.929905336456e-01 9.346431570047e-01 8.769148240351e-01 8.601706555412e-01 9.008933344842e-01 9.756340639565e-01 1.043455008223e+00 1.073154172888e+00 1.054015486629e+00 9.975491752142e-01 9.348447254812e-01 9.048931842449e-01 9.285959085059e-01 9.900696245464e-01 1.052031334964e+00 1.082897101793e+00 1.070139464748e+00 1.022772510392e+00 9.683348951595e-01 9.410999375005e-01 9.592247532357e-01 1.008773182986e+00 1.055984286329e+00 1.070925246871e+00 1.040871205082e+00 9.743559326991e-01 9.000529235579e-01 8.571382112809e-01 8.698520668240e-01 9.246423826338e-01 9.830433808625e-01 1.010595875749e+00 9.915411986544e-01 9.316549509064e-01 8.568161548716e-01 8.050029874795e-01 8.039901386465e-01 8.465786269810e-01 8.979605655765e-01 9.246275592595e-01 9.109249032217e-01 8.626210024796e-01 8.047083436369e-01 7.715046537521e-01 7.836423695186e-01 8.286904315056e-01 8.729259046231e-01 8.865706018021e-01 8.572532639219e-01 7.934901006808e-01 7.241225515209e-01 6.890610558107e-01 7.111489315801e-01 7.723873682626e-01 8.332741186072e-01 8.795131853031e-01
 5.571041991303e-01 5.543621757016e-01 5.516175184869e-01 5.487751393056e-01 5.457816072208e-01 5.426698590244e-01 5.395478761896e-01 5.365213504641e-01 5.336245495044e-01 5.308126282812e-01 5.279994927388e-01 5.250902858434e-01 5.220241049007e-01 5.188220621639e-01 5.155932819939e-01 5.124728399223e-01 5.095187247941e-01 5.066744452017e-01 5.038086689433e-01 5.008016992413e-01 4.976196514668e-01 4.943333749022e-01 4.910810236444e-01 4.879787340225e-01 4.850386260632e-01 4.821620883365e-01 4.792186049666e-01 4.761295277847e-01 4.729005762424e-01 4.696043814410e-01 4.663412542137e-01 4.631911821503e-01 4.601736843984e-01 4.572251136696e-01 4.542267318225e-01 4.510763336165e-01 4.477517143389e-01 4.443335449559e-01 4.409634335141e-01 4.377555125616e-01 4.347175048115e-01 4.317413374507e-01 4.286732519100e-01 4.254202752725e-01 4.220050737607e-01 4.185463265486e-01 4.151795103205e-01 4.119758017762e-01 4.089063133481e-01 4.058625367027e-01 4.027225591331e-01 3.994216643098e-01 3.959836219498e-01 3.925080527806e-01 3.891132128129e-01 3.858680890749e-01 3.827524005229e-01 3.796658569797e-01 3.764853411913e-01 3.731365447329e-01 3.696433728448e-01 3.661161205598e-01 3.626891631232e-01 3.594372136516e-01 3.563190994200e-01 3.532065242537e-01 3.499592447380e-01 3.465197218908e-01 3.429476491365e-01 3.393894303334e-01 3.359784862218e-01 3.327473271198e-01 3.296099142039e-01 3.264244300839e-01 3.230849956178e-01 3.195800389039e-01 3.159931995774e-01 3.124509165178e-01 3.090443700461e-01 3.057844799299e-01 3.025987887922e-01 2.993771323990e-01 2.960243413565e-01 2.925077099013e-01 2.888871972526e-01 2.852929598352e-01 2.818519784256e-01 2.786034325135e-01 2.754644863571e-01 2.722713644238e-01 2.688786582404e-01 2.652667602356e-01 2.615669149585e-01 2.579827380753e-01 2.546444138100e-01 2.515205257580e-01 2.484357371100e-01 2.451917880624e-01 2.417015477151e-01 2.380488257273e-01 2.344296562419e-01 2.310150815949e-01 2.278371141594e-01 2.247781652609e-01 2.216583782468e-01 2.183555195066e-01 2.148730310386e-01 2.113332726215e-01 2.078857186064e-01 2.046166322275e-01 2.015020531990e-01 1.984395345743e-01 1.953114201687e-01 1.920519475361e-01 1.886760632498e-01 1.852690830567e-01 1.819343697000e-01 1.787401900006e-01 1.756807105762e-01 1.726831923190e-01 1.696444085638e-01 1.664901348598e-01 1.632274629162e-01 1.599431135078e-01 1.567539668698e-01 1.537326182574e-01 1.508629591667e-01 1.480464326799e-01 1.451699766909e-01 1.421850198048e-01 1.391398610840e-01 1.361469435873e-01 1.333041568258e-01 1.306360036615e-01 1.280835787051e-01 1.255508453211e-01 1.229741299118e-01 1.203618857854e-01 1.177809827725e-01 1.153106242247e-01 1.129939916987e-01 1.108213990985e-01 1.087446633313e-01 1.067153114549e-01 1.047164654121e-01 1.027710963703e-01 1.009265300738e-01 9.922795181597e-02 9.769515356183e-02 9.631387108358e-02 9.505394230688e-02 9.389474941492e-02 9.284226285183e-02 9.192509351954e-02 9.117483950750e-02 9.060512266332e-02 9.020571468285e-02 8.995730681051e-02 8.984822107915e-02 8.988246304411e-02 9.007468605592e-02 9.043687232778e-02 9.096915597705e-02 9.166211991583e-02 9.250243755230e-02 9.347826155479e-02 9.458426244399e-02 9.582123779282e-02 9.719399571998e-02 9.870440660559e-02 1.003458112634e-01 1.021062432095e-01 1.039700205394e-01 1.059256338230e-01 1.079687628466e-01 1.101011447366e-01 1.123246276084e-01 1.146366130678e-01 1.170313476893e-01 1.194994307041e-01 1.220299020254e-01 1.246156098900e-01 1.272534139378e-01 1.299454085685e-01 1.326918051249e-01 1.354912223884e-01 1.383361359728e-01 1.412175961371e-01 1.441326486824e-01 1.470824697828e-01 1.500698478777e-01 1.530916433176e-01 1.561401764115e-01 1.592101464172e-01 1.623016207794e-01 1.654206207020e-01 1.685713870842e-01 1.717483901080e-01 1.749434082771e-01 1.781505573743e-01 1.813692373315e-01 1.846059071829e-01 1.878636004277e-01 1.911408184181e-01 1.944289356855e-01 1.977238791319e-01 2.010242913509e-01 2.043347658586e-01 2.076565319015e-01 2.109896662865e-01 2.143280322559e-01 2.176690440719e-01 2.210128379847e-01 2.243618624892e-01 2.277179029371e-01 2.310790053273e-01 2.344437483166e-01 2.378100502693e-01 2.411781978191e-01 2.445493946712e-01 2.479231830632e-01 2.512977653487e-01 2.546716576198e-01 2.580464813473e-01 2.614224335479e-01 2.647979728517e-01 2.681715587040e-01 2.715418752475e-01 2.749102632923e-01 2.782761769232e-01 2.816419907990e-01 2.850047743146e-01 2.883634505799e-01 2.917191772705e-01 2.950726215449e-01 2.984223045626e-01 3.017675806741e-01 3.051075268706e-01 3.084418462878e-01 3.117723565531e-01 3.150986911500e-01 3.184186797003e-01 3.217303135471e-01 3.250347199502e-01 3.283332728588e-01 3.316265631041e-01 3.349140599151e-01 3.381930390513e-01 3.414641855856e-01 3.447282759412e-01 3.479866018360e-01 3.512373850799e-01 3.544784774650e-01 3.577111075090e-01 3.609347231565e-01 3.641492735394e-01 3.673562719127e-01 3.705528104387e-01 3.737386381933e-01 3.769145975706e-01 3.800805210989e-01 3.832366573874e-01 3.863828641450e-01 3.895181697724e-01 3.926417781689e-01 3.957561080357e-01 3.988584067891e-01 4.019484238508e-01 4.050268108086e-01 4.080931263264e-01 4.111483545974e-01 4.141913937542e-01 4.172208820092e-01 4.202366149604e-01 4.232394642312e-01 4.262304993569e-01 4.292087398022e-01 4.321734844633e-01 4.351248483961e-01 4.380618567888e-01 4.409841941288e-01 4.438927266436e-01 4.467872544192e-01 4.496675992741e-01 4.525325001099e-01 4.553826242018e-01 4.582172714856e-01 4.610362849054e-01 4.638400089012e-01 4.666278960034e-01 4.693995932195e-01 4.721545343733e-01 4.748935220540e-01 4.776161586949e-01 4.803224190897e-01 4.830112485955e-01 4.856821406799e-01 4.883366139317e-01 4.909731715269e-01 4.935929331291e-01 4.961941117496e-01 4.987771835433e-01 5.013416274776e-01 5.038880630483e-01 5.064149809051e-01 5.089239855395e-01 5.114134110260e-01 5.138832394766e-01 5.163342180013e-01 5.187647912501e-01 5.211757675612e-01 5.235673475995e-01 5.259378265517e-01 5.282883273105e-01 5.306176453371e-01 5.329264125460e-01 5.352138033743e-01 5.374807134135e-01 5.397254328447e-01 5.419483261799e-01 5.441502654883e-01 5.463296274338e-01 5.484873748909e-01 5.506220282501e-01 5.527352811091e-01 5.548246388732e-01 5.568912687484e-01 5.589355609150e-01 5.609559690649e-01 5.629531801194e-01 5.649262598595e-01 5.668751072910e-01 5.688002816391e-01 5.707004237497e-01 5.725768835480e-01 5.744292335772e-01 5.762564088643e-01 5.780585058179e-01 5.798349917115e-01 5.815857367678e-01 5.833107571486e-01 5.850095604581e-01 5.866831824775e-01 5.883309046352e-01 5.899531954776e-01 5.915486409479e-01 5.931165011526e-01 5.946561873699e-01 5.961689689068e-01 5.976543666274e-01 5.991133930202e-01 6.005459288087e-01 6.019496169908e-01 6.033250604502e-01 6.046706631981e-01 6.059876089663e-01 6.072758275465e-01 6.085356894311e-01 6.097671738553e-01 6.109702587989e-01 6.121429287267e-01 6.132842002619e-01 6.143959928312e-01 6.154782897060e-01 6.165305476586e-01 6.175531543866e-01 6.185446799940e-01 6.195050425065e-01 6.204349426032e-01 6.213324025370e-01 6.221996623392e-01 6.230363008934e-01 6.238405939781e-01 6.246133827635e-01 6.253541248264e-01 6.260614598301e-01 6.267373098693e-01 6.273807047377e-01 6.279918661373e-01 6.285706635549e-01 6.291168446220e-01 6.296289796745e-01 6.301071890763e-01 6.305513751992e-01 6.309614665073e-01 6.313394213922e-01 6.316842812479e-01 6.319951065307e-01 6.322710029196e-01 6.325116617466e-01 6.327170244330e-01 6.328879451636e-01 6.330252015048e-01 6.331277256694e-01 6.331960867286e-01 6.332281401978e-01 6.332241796116e-01 6.331847699486e-01 6.331091780168e-01 6.329981053450e-01 6.328520551674e-01 6.326695056834e-01 6.324490770178e-01 6.321930238936e-01 6.318999080048e-01 6.315706032083e-01 6.312052117378e-01 6.308014695943e-01 6.303613140470e-01 6.298820629593e-01 6.293662072975e-01 6.288126021989e-01 6.282223042048e-01 6.275940372001e-01 6.269279997903e-01 6.262228488994e-01 6.254788364069e-01 6.246966545210e-01 6.238769492323e-01 6.230189603171e-01 6.221236888339e-01 6.211882746156e-01 6.202134250336e-01 6.191992286719e-01 6.181465752810e-01 6.170552398843e-01 6.159257340729e-01 6.147573859599e-01 6.135494101633e-01 6.123011068279e-01 6.110130046911e-01 6.096866551514e-01 6.083206734972e-01 6.069156302910e-01 6.054712516223e-01 6.039864611625e-01 6.024616144145e-01 6.008961205098e-01 5.992915789105e-01 5.976481068499e-01 5.959638464232e-01 5.942404583702e-01 5.924762166854e-01 5.906721851764e-01 5.888270635279e-01 5.869428389773e-01 5.850185934909e-01 5.830540868499e-01 5.810490056263e-01 5.790032958707e-01 5.769181558724e-01 5.747926936524e-01 5.726262844367e-01 5.704198811759e-01 5.681732659746e-01 5.658876159651e-01 5.635612288519e-01 5.611953184180e-01 5.587892406732e-01 5.563427642586e-01 5.538565476152e-01 5.513303329814e-01 5.487652281200e-01 5.461612418556e-01 5.435165470078e-01 5.408318054705e-01 5.381077418400e-01 5.353439640692e-01 5.325412491113e-01 5.297000827432e-01 5.268190598954e-01 5.238994898252e-01 5.209404123997e-01 5.179425104339e-01 5.149061626966e-01 5.118320635689e-01 5.087195231001e-01 5.055690653772e-01 5.023808679092e-01 4.991543151126e-01 4.958913835168e-01 4.925904112728e-01 4.892528163056e-01 4.858783186232e-01 4.824666322153e-01 4.790193663190e-01 4.755355602126e-01 4.720153351264e-01 4.684602127724e-01 4.648703579217e-01 4.612451701746e-01 4.575859341241e-01 4.538918850880e-01 4.501647966492e-01 4.464038131311e-01 4.426100724604e-01 4.387830982046e-01 4.349242696105e-01 4.310335075778e-01 4.271107834581e-01 4.231572197012e-01 4.191735331003e-01 4.151600745897e-01 4.111168268792e-01 4.070449710987e-01 4.029446044440e-01 3.988167274052e-01 3.946626114640e-01 3.904816586794e-01 3.862752479723e-01 3.820449462149e-01 3.777889886748e-01 3.735105128782e-01 3.692088939417e-01 3.648865119566e-01 3.605434204091e-01 3.561795712325e-01 3.517982127488e-01 3.473980842710e-01 3.429816100604e-01 3.385501816249e-01 3.341044332503e-01 3.296457781515e-01 3.251755822918e-01 3.206956430669e-01 3.162067747813e-01 3.117115457788e-01 3.072103029989e-01 3.027053849686e-01 2.981992527789e-01 2.936931777253e-01 2.891892531149e-01 2.846894542416e-01 2.801968842279e-01 2.757137731195e-01 2.712417426190e-01 2.667851232821e-01 2.623461279957e-01 2.579274988953e-01 2.535338753080e-01 2.491672044739e-01 2.448324801490e-01 2.405319976438e-01 2.362709661235e-01 2.320542901968e-01 2.278866345115e-01 2.237723024809e-01 2.197167695910e-01 2.157266137966e-01 2.118064553072e-01 2.079640259098e-01 2.042050624477e-01 2.005372040822e-01 1.969679874312e-01 1.935045473516e-01 1.901558507622e-01 1.869287253442e-01 1.838341431011e-01 1.808799069541e-01 1.780744012830e-01 1.754277217936e-01 1.729493845341e-01 1.706496146413e-01 1.685361781423e-01 1.666187474442e-01 1.649069311988e-01 1.634082188807e-01 1.621305180025e-01 1.610809054881e-01 1.602659082634e-01 1.596901962527e-01 1.593571271430e-01 1.592708218159e-01 1.594326346617e-01 1.598420197698e-01 1.604990232870e-01 1.614011489002e-01 1.625453670961e-01 1.639277673475e-01 1.655417399679e-01 1.673821838383e-01 1.694417374553e-01 1.717128066107e-01 1.741872581005e-01 1.768565885121e-01 1.797121333161e-01 1.827442110298e-01 1.859455331745e-01 1.893047332782e-01 1.928153318185e-01 1.964669321460e-01 2.002525553838e-01 2.041632832724e-01 2.081907834550e-01 2.123287651953e-01 2.165686428926e-01 2.209041840680e-01 2.253287896885e-01 2.298355701527e-01 2.344188903107e-01 2.390725787382e-01 2.437914154346e-01 2.485698783046e-01 2.534034425898e-01 2.582875406441e-01 2.632164707201e-01 2.681877509024e-01 2.731961801837e-01 2.782386488143e-01 2.833103511835e-01 2.884095782362e-01 2.935319515277e-01 2.986735405032e-01 3.038319226522e-01 3.090051022387e-01 3.141892314030e-01 3.193814722233e-01 3.245802325457e-01 3.297816398223e-01 3.349848008836e-01 3.401858291548e-01 3.453837049592e-01 3.505760230064e-01 3.557605092490e-01 3.609345963893e-01 3.660971482726e-01 3.712462955853e-01 3.763800799365e-01 3.814952524790e-01 3.865917828891e-01 3.916676738028e-01 3.967203156491e-01 4.017495421586e-01 4.067517266165e-01 4.117268534079e-01 4.166723415616e-01 4.215872482903e-01 4.264699255496e-01 4.313187264274e-01 4.361331081950e-01 4.409100300493e-01 4.456494711800e-01 4.503491064578e-01 4.550084529371e-01 4.596252068453e-01 4.641991335158e-01 4.687277047828e-01 4.732097174155e-01 4.776445656790e-01 4.820308125507e-01 4.863668666963e-01 4.906517628084e-01 4.948845958612e-01 4.990633812633e-01 5.031865248378e-01 5.072546449491e-01 5.112652315793e-01 5.152176594223e-01 5.191098259841e-01 5.229423233859e-01 5.267119773085e-01 5.304188243759e-01 5.340623587579e-01 5.376393575590e-01 5.411512188704e-01 5.445959665140e-01 5.479719451418e-01 5.512780993012e-01 5.545147534674e-01 5.576796074111e-01 5.607720357167e-01 5.637903244812e-01 5.667357409059e-01 5.696051536071e-01 5.723982162034e-01 5.751139208230e-01 5.777518476316e-01 5.803110031029e-01 5.827899431727e-01 5.851888463992e-01 5.875059771040e-01 5.897409463438e-01 5.918930011785e-01 5.939600027258e-01 5.959447347033e-01 5.978418111157e-01 5.996539949315e-01 6.013792315320e-01 6.030164392471e-01 6.045660985353e-01 6.060265666481e-01 6.073981793097e-01 6.086797439747e-01 6.098704232844e-01 6.109710977101e-01 6.119790453974e-01 6.128963233617e-01 6.137201275554e-01 6.144513625324e-01 6.150902992852e-01 6.156344054348e-01 6.160856223254e-01 6.164422715549e-01 6.167046872013e-01 6.168730291421e-01 6.169452007623e-01 6.169234657850e-01 6.168064390542e-01 6.165943536531e-01 6.162872599848e-01 6.158851990535e-01 6.153879565228e-01 6.147955477576e-01 6.141093116317e-01 6.133286755354e-01 6.124526662437e-01 6.114841295697e-01 6.104211109636e-01 6.092653101555e-01 6.080173472041e-01 6.066770433186e-01 6.052461004173e-01 6.037227645387e-01 6.021106897384e-01 6.004090324320e-01 5.986194862691e-01 5.967424719031e-01 5.947788970412e-01 5.927309790577e-01 5.905985265519e-01 5.883838977025e-01 5.860880822365e-01 5.837117461607e-01 5.812582330445e-01 5.787276067287e-01 5.761227169874e-01 5.734443460465e-01 5.706957282094e-01 5.678777305835e-01 5.649925644943e-01 5.620442476803e-01 5.590339847553e-01 5.559630672447e-01 5.528374557188e-01 5.496572928119e-01 5.464268825543e-01 5.431490142857e-01 5.398271071911e-01 5.364644497786e-01 5.330641557467e-01 5.296321942357e-01 5.261691844060e-01 5.226822437908e-01 5.191739378079e-01 5.156493611749e-01 5.121133278338e-01 5.085694446132e-01 5.050255721833e-01 5.014845704523e-01 4.979526594584e-01 4.944359848744e-01 4.909395895340e-01 4.874723581979e-01 4.840357957894e-01 4.806407129311e-01 4.772909474854e-01 4.739947723477e-01 4.707601291131e-01 4.675910369906e-01 4.645000080113e-01 4.614884048195e-01 4.585696201598e-01 4.557487668903e-01 4.530330071432e-01 4.504342724887e-01 4.479548111315e-01 4.456085800423e-01 4.433994957877e-01 4.413379192424e-01 4.394321467914e-01 4.376870165189e-01 4.361160418233e-01 4.347190441741e-01 4.335114442312e-01 4.324936424821e-01 4.316756969233e-01 4.310652566537e-01 4.306633969367e-01 4.304842011705e-01 4.305229422733e-01 4.307922354114e-01 4.312910660415e-01 4.320247395918e-01 4.329982154701e-01 4.342079701190e-01 4.356638164076e-01 4.373583477819e-01 4.392990258222e-01 4.414801344233e-01 4.439033802583e-01 4.465689627446e-01 4.494690472966e-01 4.526083878327e-01 4.559760234062e-01 4.595765830675e-01 4.633985571438e-01 4.674404491882e-01 4.716991636064e-01 4.761633578294e-01 4.808346368357e-01 4.856984136099e-01 4.907566046572e-01 4.959966224722e-01 5.014130738718e-01 5.070012421375e-01 5.127483978185e-01 5.186547463946e-01 5.247053798439e-01 5.308983208779e-01 5.372235894645e-01 5.436726117498e-01 5.502419432700e-01 5.569190056280e-01 5.637004052395e-01 5.705757817444e-01 5.775384220732e-01 5.845827938109e-01 5.916974930903e-01 5.988805869428e-01 6.061198948965e-01 6.134117368137e-01 6.207473058147e-01 6.281189385179e-01 6.355235426387e-01 6.429494174012e-01 6.503948507978e-01 6.578499937639e-01 6.653086327043e-01 6.727686807359e-01 6.802167981731e-01 6.876541413807e-01 6.950687636735e-01 7.024580584273e-01 7.098166217385e-01 7.171340803314e-01 7.244132926159e-01 7.316383026328e-01 7.388132984273e-01 7.459266283469e-01 7.529745894751e-01 7.599565334371e-01 7.668578152826e-01 7.736862188093e-01 7.804248372088e-01 7.870774269558e-01 7.936356469551e-01 8.000925996829e-01 8.064515466005e-01 8.126978811681e-01 8.188377374558e-01 8.248573342479e-01 8.307594256544e-01 8.365377758142e-01 8.421867478319e-01 8.477077959033e-01 8.530887490839e-01 8.583356956958e-01 8.634375606446e-01 8.683958497363e-01 8.732060704697e-01 8.778613167093e-01 8.823665065804e-01 8.867096344859e-01 8.908947451636e-01 8.949158833144e-01 8.987701185793e-01 9.024577778419e-01 9.059726072113e-01 9.093157618596e-01 9.124826082970e-01 9.154725344239e-01 9.182849322154e-01 9.209155203033e-01 9.233642100678e-01 9.256300848373e-01 9.277094494578e-01 9.296051512424e-01 9.313119792989e-01 9.328318149758e-01 9.341634783803e-01 9.353041380031e-01 9.362579272584e-01 9.370188387410e-01 9.375924076186e-01 9.379751816491e-01 9.381680218453e-01 9.381729899270e-01 9.379876614391e-01 9.376178041236e-01 9.370592888527e-01 9.363172721275e-01 9.353915642397e-01 9.342822185428e-01 9.329960814818e-01 9.315273000160e-01 9.298869726716e-01 9.280696928066e-01 9.260829287484e-01 9.239290015837e-01 9.216092352874e-01 9.191292269785e-01 9.164891572060e-01 9.136977495761e-01 9.107552274411e-01 9.076680952489e-01 9.044406686314e-01 9.010757811294e-01 8.975829387808e-01 8.939619284789e-01 8.902233183589e-01 8.863698304014e-01 8.824086329821e-01 8.783458150880e-01 8.741889582958e-01 8.699440941056e-01 8.656191190392e-01 8.612213225494e-01 8.567565523225e-01 8.522376224819e-01 8.476655488816e-01 8.430570349685e-01 8.384146247343e-01 8.337496636284e-01 8.290730251655e-01 8.243889627271e-01 8.197142798127e-01 8.150504937191e-01 8.104149943772e-01 8.058131124070e-01 8.012561543626e-01 7.967569922777e-01 7.923197418382e-01 7.879638101227e-01 7.836903220003e-01 7.795167954230e-01 7.754505162112e-01 7.715019399130e-01 7.676831095411e-01 7.640005817240e-01 7.604694656549e-01 7.570921314363e-01 7.538855167613e-01 7.508529752000e-01 7.480049234896e-01 7.453488910926e-01 7.428929667320e-01 7.406456161836e-01 7.386084790420e-01 7.367947783021e-01 7.352014093056e-01 7.338406926447e-01 7.327106629258e-01 7.318159994494e-01 7.311613654711e-01 7.307411125651e-01 7.305655778318e-01 7.306239858115e-01 7.309238920953e-01 7.314568966913e-01 7.322213911444e-01 7.332168061536e-01 7.344303113130e-01 7.358682844930e-01 7.375117597645e-01 7.393633463634e-01 7.414098943069e-01 7.436423905610e-01 7.460576976568e-01 7.486363641738e-01 7.513790159250e-01 7.542642660761e-01 7.572880540813e-01 7.604345741033e-01 7.636929653500e-01 7.670526506168e-01 7.704961827651e-01 7.740158194345e-01 7.775934147673e-01 7.812196643526e-01 7.848783401041e-01 7.885583877453e-01 7.922449780087e-01 7.959239482262e-01 7.995843851179e-01 8.032096653048e-01 8.067904780559e-01 8.103107818151e-01 8.137592700068e-01 8.171224109777e-01 8.203895174172e-01 8.235464380623e-01 8.265828671751e-01 8.294883161696e-01 8.322461506893e-01 8.348556073862e-01 8.372959164311e-01 8.395656492983e-01 8.416504975365e-01 8.435408503422e-01 8.452336895671e-01 8.467121894866e-01 8.479790067018e-01 8.490180263144e-01 8.498288372667e-01 8.504032226963e-01 8.507327495250e-01 8.508203462045e-01 8.506524092425e-01 8.502345972129e-01 8.495557718672e-01 8.486198642514e-01 8.474226318222e-01 8.459624026529e-01 8.442419673393e-01 8.422580519099e-01 8.400176804523e-01 8.375142988259e-01 8.347606794473e-01 8.317530146337e-01 8.284984467035e-01 8.250045789275e-01 8.212708818218e-01 8.173144404368e-01 8.131312942084e-01 8.087390499780e-01 8.041434932440e-01 7.993540983253e-01 7.943851811880e-01 7.892431963947e-01 7.839475696877e-01 7.785046426387e-01 7.729341841240e-01 7.672457643370e-01 7.614599834287e-01 7.555876624436e-01 7.496497544672e-01 7.436611183861e-01 7.376361310449e-01 7.315998134017e-01 7.255609883492e-01 7.195473642112e-01 7.135677812861e-01 7.076452852611e-01 7.017993789790e-01 6.960384960087e-01 6.903927800167e-01 6.848640923351e-01 6.794796410399e-01 6.742471221523e-01 6.691818055621e-01 6.642998103805e-01 6.596046798828e-01 6.551139670129e-01 6.508296201974e-01 6.467626926045e-01 6.429145192944e-01 6.392918998198e-01 6.358929174499e-01 6.327183987480e-01 6.297691129837e-01 6.270346593774e-01 6.245201247210e-01 6.222065772377e-01 6.200975318978e-01 6.181759442744e-01 6.164327579494e-01 6.148616805360e-01 6.134432490850e-01 6.121738125713e-01 6.110336786696e-01 6.100162253357e-01 6.091073065422e-01 6.082962097939e-01 6.075719029040e-01 6.069258941110e-01 6.063519905136e-01 6.058384687747e-01 6.053900996491e-01 6.049916520022e-01 6.046557186029e-01 6.043729516946e-01 6.041532623451e-01 6.040053464597e-01 6.039269233705e-01 6.039461163699e-01 6.040591818737e-01 6.042950531478e-01 6.046669016246e-01 6.051934791414e-01 6.059016771109e-01 6.068083154958e-01 6.079455684354e-01 6.093320738559e-01 6.110002231570e-01 6.129690653494e-01 6.152699430618e-01 6.179207126285e-01 6.209463376304e-01 6.243699238493e-01 6.281988275419e-01 6.324607583087e-01 6.371497284205e-01 6.422861482374e-01 6.478618787156e-01 6.538747438163e-01 6.603221360400e-01 6.671810567647e-01 6.744458014941e-01 6.820797977843e-01 6.900692931302e-01 6.983723984443e-01 7.069594655003e-01 7.157918857982e-01 7.248200441062e-01 7.340127852250e-01 7.433079592557e-01 7.526717311072e-01 7.620446107903e-01 7.713817090697e-01 7.806328896996e-01 7.897463753665e-01 7.986802155894e-01 8.073783316648e-01 8.158088067619e-01 8.239194088281e-01 8.316779092232e-01 8.390478225969e-01 8.459951372791e-01 8.524995984124e-01 8.585306341087e-01 8.640816430825e-01 8.691298433136e-01 8.736794984552e-01 8.777236245670e-01 8.812709696252e-01 8.843359577740e-01 8.869311550566e-01 8.890920078120e-01 8.908381809719e-01 8.922177534680e-01 8.932660826991e-01 8.940380231587e-01 8.945872605052e-01 8.949686051514e-01 8.952529588098e-01 8.954959095679e-01 8.957757991773e-01 8.961501165301e-01 8.966957302751e-01 8.974745668627e-01 8.985495105430e-01 8.999822442105e-01 9.018191056700e-01 9.041164246218e-01 9.068972164003e-01 9.102028045408e-01 9.140414301078e-01 9.184239172237e-01 9.233465230936e-01 9.287889258420e-01 9.347341699993e-01 9.411320773784e-01 9.479508455851e-01 9.551257205980e-01 9.626002849198e-01 9.703070833072e-01 9.781685331972e-01 9.861207090626e-01 9.940743324380e-01 1.001969122874e+00 1.009716753881e+00 1.017258345372e+00 1.024522815398e+00 1.031446924005e+00 1.037989267883e+00 1.044085934584e+00 1.049718747653e+00 1.054843000230e+00 1.059449403533e+00 1.063525140352e+00 1.067065716709e+00 1.070090885908e+00 1.072602175611e+00 1.074643069723e+00 1.076231918320e+00 1.077420894162e+00 1.078248085523e+00 1.078763220714e+00 1.079024338705e+00 1.079073240778e+00 1.078975528546e+00 1.078765043777e+00 1.078501052199e+00 1.078211917662e+00 1.077932462983e+00 1.077689839507e+00 1.077486089171e+00 1.077338634048e+00 1.077222574036e+00 1.077133581434e+00 1.077032051834e+00 1.076883174026e+00 1.076640173881e+00 1.076243101224e+00 1.075642212943e+00 1.074760356107e+00 1.073549492644e+00 1.071932577826e+00 1.069858442476e+00 1.067270277044e+00 1.064117783704e+00 1.060372929505e+00 1.055995913159e+00 1.050989134060e+00 1.045337426763e+00 1.039068279420e+00 1.032205777016e+00 1.024793185874e+00 1.016898759256e+00 1.008582384888e+00 9.999479703213e-01 9.910728833200e-01 9.820796126370e-01 9.730680952832e-01 9.641557124939e-01 9.554597364836e-01 9.470782759464e-01 9.391324369532e-01 9.316904137426e-01 9.248504640083e-01 9.186584539948e-01 9.131641543481e-01 9.083938317422e-01 9.043412701081e-01 9.010094661050e-01 8.983463600768e-01 8.963285377064e-01 8.948835534988e-01 8.939578591390e-01 8.934835691567e-01 8.933881387131e-01 8.936251080989e-01 8.941204624646e-01 8.948520904277e-01 8.957699396938e-01 8.968688057317e-01 8.981398399346e-01 8.995904424156e-01 9.012516828315e-01 9.031398251813e-01 9.053119554244e-01 9.077924731531e-01 9.106416194811e-01 9.138902015224e-01 9.175749617555e-01 9.217270972561e-01 9.263471088708e-01 9.314516947606e-01 9.370052369575e-01 9.429972266071e-01 9.493671744396e-01 9.560669661677e-01 9.630310902650e-01 9.701765428849e-01 9.774444867238e-01 9.847367003084e-01 9.920041503830e-01 9.991634826327e-01 1.006172933485e+00 1.012987290355e+00 1.019573014967e+00 1.025935988833e+00 1.032057501992e+00 1.037983156247e+00 1.043724640249e+00 1.049340845308e+00 1.054881467646e+00 1.060402689141e+00 1.065979050925e+00 1.071653604284e+00 1.077503749062e+00 1.083556325246e+00 1.089863806951e+00 1.096440971638e+00 1.103298451468e+00 1.110436403304e+00 1.117821167701e+00 1.125436389926e+00 1.133214934561e+00 1.141122472487e+00 1.149080660460e+00 1.157030057484e+00 1.164908075855e+00 1.172636677341e+00 1.180174758447e+00 1.187443277041e+00 1.194415053370e+00 1.201034519089e+00 1.207271303207e+00 1.213103627897e+00 1.218496486968e+00 1.223450006277e+00 1.227927781842e+00 1.231936387650e+00 1.235444785145e+00 1.238442152698e+00 1.240911311040e+00 1.242818304547e+00 1.244153772261e+00 1.244869611479e+00 1.244954675884e+00 1.244364565860e+00 1.243080044166e+00 1.241076386155e+00 1.238326766188e+00 1.234832860950e+00 1.230566996469e+00 1.225552415216e+00 1.219777548967e+00 1.213887939996e+00 1.206161116681e+00 1.197426360881e+00 1.188753825082e+00 1.181031753156e+00 1.174596374926e+00 1.169123852741e+00 1.163764204292e+00 1.157462584478e+00 1.149404492450e+00 1.139340616118e+00 1.127682752477e+00 1.115367253705e+00 1.103531162848e+00 1.093050185935e+00 1.084216062152e+00 1.076653966367e+00 1.069491718135e+00 1.061736749289e+00 1.052735939917e+00 1.042459498795e+00 1.031550292491e+00 1.021140994939e+00 1.012436882705e+00 1.006253492218e+00 1.002734628480e+00 1.001330920586e+00 1.001051737502e+00 1.000922872718e+00 1.000416738850e+00 9.996569726118e-01 9.993867435797e-01 1.000676550328e+00 1.004451151667e+00 1.011090544806e+00 1.020269924241e+00 1.031058101508e+00 1.042276932976e+00 1.052964354309e+00 1.062701842202e+00 1.071715947056e+00 1.080751907335e+00 1.090712080949e+00 1.102225323528e+00 1.115366413298e+00 1.129579252433e+00 1.143848855630e+00 1.157087863764e+00 1.168519302190e+00 1.177914312954e+00 1.185650702186e+00 1.192529669696e+00 1.199421449901e+00 1.206891854667e+00 1.214988203371e+00 1.223194506287e+00 1.230625107732e+00 1.236395383389e+00 1.239950794619e+00 1.241264883272e+00 1.240871172007e+00 1.239645825352e+00 1.238462839401e+00 1.237865022445e+00 1.237866735088e+00 1.237934493808e+00 1.237230277731e+00 1.234964318710e+00 1.230703421762e+00 1.224556485595e+00 1.217163362870e+00 1.209439106889e+00 1.202207976878e+00 1.195883028198e+00 1.190242831327e+00 1.184466937667e+00 1.177401733083e+00 1.167917636259e+00 1.155106782526e+00 1.137493816030e+00 1.087243541562e+00 1.034900957969e+00 9.557922754223e-01 8.897107168247e-01 8.767817469199e-01 9.242623564225e-01 9.986646389258e-01 1.055834723161e+00 1.066269852828e+00 1.022965489429e+00 9.424685187284e-01 8.628122002051e-01 8.299171025308e-01 8.633532010327e-01 9.358996664727e-01 1.000699321397e+00 1.023349538577e+00 9.926165068925e-01 9.216686108779e-01 8.463394979868e-01 8.130664682477e-01 8.457733254368e-01 9.214007944089e-01 9.939013664058e-01 1.027547045491e+00 1.009005548150e+00 9.486674464061e-01 8.785360150366e-01 8.415569087068e-01 8.632248716820e-01 9.274627119293e-01 9.930821738834e-01 1.025257454151e+00 1.010012658167e+00 9.569494075181e-01 8.972417657258e-01 8.718893900504e-01 9.035490303485e-01 9.750982333688e-01 1.046466312985e+00 1.083597388052e+00 1.071975654055e+00 1.019484345142e+00 9.546591804425e-01 9.170951107018e-01 9.330337951349e-01 9.924833461267e-01 1.059260630605e+00 1.099030298887e+00 1.095296784021e+00 1.053050443490e+00 9.966130862168e-01 9.599727324005e-01 9.660991900540e-01 1.007851858922e+00 1.054403865630e+00 1.074464362420e+00 1.052189633334e+00 9.927284851221e-01 9.217390619209e-01 8.769756136046e-01 8.849128698174e-01 9.366301000033e-01 9.959645959070e-01 1.027473689246e+00 1.012969169278e+00 9.555979202423e-01 8.791847755356e-01 8.216411243561e-01 8.143756168212e-01 8.551843514544e-01 9.105351136959e-01 9.445533263514e-01 9.380585435432e-01 8.932263785529e-01 8.320277806924e-01 7.883449583983e-01 7.876509152277e-01 8.245715867272e-01 8.679973526628e-01 8.862656784287e-01 8.636939354876e-01 8.054839405660e-01 7.376610481169e-01 6.992060290303e-01 7.161579933774e-01 7.753255476783e-01 8.385456277509e-01 8.904810633770e-01
 5.290070909462e-01 5.262331003731e-01 5.234557708168e-01 5.205834478423e-01 5.175654626824e-01 5.144341655607e-01 5.112923787200e-01 5.082428403007e-01 5.053192671817e-01 5.024769773695e-01 4.996320611001e-01 4.966949131409e-01 4.936086979312e-01 4.903921876235e-01 4.871482478779e-01 4.840062040637e-01 4.810255689487e-01 4.781526408300e-01 4.752602576014e-01 4.722322314706e-01 4.690334793595e-01 4.657345983266e-01 4.624691687005e-01 4.593488266842e-01 4.563859467491e-01 4.534850755758e-01 4.505190439761e-01 4.474115279892e-01 4.441699346206e-01 4.408645774606e-01 4.375916909899e-01 4.344271337177e-01 4.313884823126e-01 4.284168267967e-01 4.253996646983e-01 4.222367803141e-01 4.189053808923e-01 4.154824262309e-01 4.121050352271e-01 4.088847093247e-01 4.058296577314e-01 4.028353291056e-01 3.997534874765e-01 3.964937613254e-01 3.930775290263e-01 3.896195771126e-01 3.862501219984e-01 3.830378642913e-01 3.799544854919e-01 3.768970384041e-01 3.737489383445e-01 3.704474014838e-01 3.670142240085e-01 3.635439670680e-01 3.601503394967e-01 3.569013876233e-01 3.537783020852e-01 3.506846320741e-01 3.475015158618e-01 3.441574097854e-01 3.406747933323e-01 3.371599829348e-01 3.337430780119e-01 3.304942982099e-01 3.273744311680e-01 3.242595413081e-01 3.210168243011e-01 3.175916733166e-01 3.140418141113e-01 3.105057093437e-01 3.071109094527e-01 3.038876263819e-01 3.007545432514e-01 2.975770958637e-01 2.942553619991e-01 2.907783605332e-01 2.872234714502e-01 2.837099039783e-01 2.803259021208e-01 2.770832887704e-01 2.739148601042e-01 2.707155969784e-01 2.673941899953e-01 2.639168522143e-01 2.603391958545e-01 2.567859789169e-01 2.533815633000e-01 2.501653351036e-01 2.470587016931e-01 2.439031292045e-01 2.405585949244e-01 2.370035468486e-01 2.333652648886e-01 2.298407996814e-01 2.265583713295e-01 2.234850806064e-01 2.204519727184e-01 2.172674729744e-01 2.138487437004e-01 2.102786448320e-01 2.067473754842e-01 2.034199822854e-01 2.003227258082e-01 1.973413994887e-01 1.943017222172e-01 1.910896654654e-01 1.877149939692e-01 1.842965101998e-01 1.809775132135e-01 1.778356286669e-01 1.748425557535e-01 1.718984287429e-01 1.688960713056e-01 1.657794637992e-01 1.625691515529e-01 1.593472678013e-01 1.562075381669e-01 1.532066439487e-01 1.503351118033e-01 1.475269452830e-01 1.446918469782e-01 1.417710435948e-01 1.387745888572e-01 1.357831402202e-01 1.328982605973e-01 1.301800422298e-01 1.276108567823e-01 1.251059439577e-01 1.225720557426e-01 1.199752314444e-01 1.173649746121e-01 1.148388709158e-01 1.124777541743e-01 1.102945224685e-01 1.082358095781e-01 1.062258410367e-01 1.042236528274e-01 1.022489936445e-01 1.003647488954e-01 9.863111949747e-02 9.707319921985e-02 9.567295415304e-02 9.439166218925e-02 9.320075346734e-02 9.210355292874e-02 9.113083354100e-02 9.031998505204e-02 8.969297543429e-02 8.924443086876e-02 8.894993570723e-02 8.878780583370e-02 8.875661490435e-02 8.887621181322e-02 8.917131665546e-02 8.965174592724e-02 9.030204417482e-02 9.109390844261e-02 9.200617564375e-02 9.303682277188e-02 9.419965527990e-02 9.550913836756e-02 9.696687451924e-02 9.856023265874e-02 1.002687610826e-01 1.020755476131e-01 1.039706297107e-01 1.059514383670e-01 1.080227670563e-01 1.101901920764e-01 1.124540565010e-01 1.148078312108e-01 1.172364051704e-01 1.197254661038e-01 1.222652916062e-01 1.248533112053e-01 1.274950987996e-01 1.301947222817e-01 1.329524194199e-01 1.357627859113e-01 1.386179662543e-01 1.415079208773e-01 1.444258378186e-01 1.473716182247e-01 1.503486649797e-01 1.533603593679e-01 1.564061122037e-01 1.594789057620e-01 1.625710090069e-01 1.656792721793e-01 1.688071884715e-01 1.719584317725e-01 1.751314030696e-01 1.783188489801e-01 1.815156335369e-01 1.847228043687e-01 1.879468711945e-01 1.911924669822e-01 1.944569193967e-01 1.977306473314e-01 2.010084047949e-01 2.042900134537e-01 2.075815029374e-01 2.108878737045e-01 2.142071563884e-01 2.175326907564e-01 2.208586243963e-01 2.241848815004e-01 2.275146976070e-01 2.308514444462e-01 2.341949472605e-01 2.375397464092e-01 2.408830531473e-01 2.442240215687e-01 2.475668465683e-01 2.509126070640e-01 2.542601435122e-01 2.576078189744e-01 2.609537188161e-01 2.642989595974e-01 2.676431054126e-01 2.709874225981e-01 2.743297766117e-01 2.776688588905e-01 2.810061560234e-01 2.843418275408e-01 2.876750654699e-01 2.910040151989e-01 2.943271727644e-01 2.976461174128e-01 3.009608767053e-01 3.042727985395e-01 3.075798121863e-01 3.108810997428e-01 3.141767361956e-01 3.174688470943e-01 3.207551199686e-01 3.240353722377e-01 3.273087287566e-01 3.305745134581e-01 3.338344086974e-01 3.370891767052e-01 3.403353880492e-01 3.435724266081e-01 3.468000101077e-01 3.500202840402e-01 3.532335039126e-01 3.564401289897e-01 3.596368865090e-01 3.628236547595e-01 3.660022798552e-01 3.691738063924e-01 3.723363086275e-01 3.754884630567e-01 3.786303361399e-01 3.817613954525e-01 3.848827130506e-01 3.879950429288e-01 3.910958513742e-01 3.941847046774e-01 3.972619024413e-01 4.003287456072e-01 4.033838038787e-01 4.064278011089e-01 4.094601386893e-01 4.124796116954e-01 4.154887420638e-01 4.184842828834e-01 4.214667179620e-01 4.244360430777e-01 4.273928068103e-01 4.303363732378e-01 4.332673606391e-01 4.361835972903e-01 4.390853295445e-01 4.419726015658e-01 4.448470711876e-01 4.477075103791e-01 4.505534812057e-01 4.533858884435e-01 4.562012409956e-01 4.590025167897e-01 4.617880824813e-01 4.645591889739e-01 4.673147724340e-01 4.700532771729e-01 4.727770360784e-01 4.754836415647e-01 4.781738442384e-01 4.808479657789e-01 4.835049061176e-01 4.861449067540e-01 4.887670578508e-01 4.913723373419e-01 4.939603725499e-01 4.965308610049e-01 4.990833852486e-01 5.016165532428e-01 5.041324385817e-01 5.066297414093e-01 5.091088197248e-01 5.115688589962e-01 5.140098916161e-01 5.164312411960e-01 5.188335707186e-01 5.212157924425e-01 5.235783741135e-01 5.259213968898e-01 5.282437603520e-01 5.305461572828e-01 5.328273343302e-01 5.350878429634e-01 5.373280697708e-01 5.395466275114e-01 5.417436287252e-01 5.439197990949e-01 5.460737495510e-01 5.482053483601e-01 5.503159984762e-01 5.524031042538e-01 5.544678884055e-01 5.565111235906e-01 5.585307960047e-01 5.605276275650e-01 5.625011738685e-01 5.644517265828e-01 5.663783984777e-01 5.682805625658e-01 5.701605792407e-01 5.720150670080e-01 5.738460522124e-01 5.756521527668e-01 5.774331701301e-01 5.791892684554e-01 5.809203375164e-01 5.826261349423e-01 5.843076396751e-01 5.859633591056e-01 5.875924816675e-01 5.891959808028e-01 5.907724106083e-01 5.923226902824e-01 5.938460722508e-01 5.953431575975e-01 5.968138682855e-01 5.982585735330e-01 5.996761217100e-01 6.010642111140e-01 6.024249635261e-01 6.037563143613e-01 6.050608623312e-01 6.063376873576e-01 6.075876378562e-01 6.088082622741e-01 6.099999077747e-01 6.111612889557e-01 6.122923340140e-01 6.133947661991e-01 6.144682011288e-01 6.155126376132e-01 6.165277753112e-01 6.175121725125e-01 6.184645362521e-01 6.193869668448e-01 6.202790006861e-01 6.211408756305e-01 6.219717711545e-01 6.227712765933e-01 6.235395667337e-01 6.242762840984e-01 6.249805254163e-01 6.256534939531e-01 6.262955407039e-01 6.269044934906e-01 6.274819220477e-01 6.280261573254e-01 6.285375610502e-01 6.290158411421e-01 6.294613563771e-01 6.298745102628e-01 6.302546518769e-01 6.306020108871e-01 6.309143398266e-01 6.311930987275e-01 6.314369717695e-01 6.316465092949e-01 6.318228362343e-01 6.319663556033e-01 6.320749478791e-01 6.321495449850e-01 6.321872521953e-01 6.321897868116e-01 6.321568695552e-01 6.320907050251e-01 6.319894574530e-01 6.318532639390e-01 6.316807289185e-01 6.314723318887e-01 6.312277606828e-01 6.309467256257e-01 6.306302728926e-01 6.302780221820e-01 6.298892029253e-01 6.294630661395e-01 6.290006170742e-01 6.285008668871e-01 6.279645753119e-01 6.273918343598e-01 6.267816535180e-01 6.261335617179e-01 6.254475724934e-01 6.247238527287e-01 6.239628031742e-01 6.231649867137e-01 6.223289630027e-01 6.214552964291e-01 6.205423804342e-01 6.195907671284e-01 6.186006496298e-01 6.175728602727e-01 6.165076150698e-01 6.154038613266e-01 6.142611267516e-01 6.130788272103e-01 6.118570034388e-01 6.105968520387e-01 6.092979838819e-01 6.079615904830e-01 6.065862490696e-01 6.051711269413e-01 6.037166660967e-01 6.022218233849e-01 6.006890748177e-01 5.991171841231e-01 5.975064954878e-01 5.958567322513e-01 5.941664149353e-01 5.924372429525e-01 5.906669990482e-01 5.888582267677e-01 5.870105918956e-01 5.851234787768e-01 5.831967651268e-01 5.812301671685e-01 5.792235781896e-01 5.771774088102e-01 5.750918854217e-01 5.729666475235e-01 5.708022018908e-01 5.685974915181e-01 5.663531694075e-01 5.640693781048e-01 5.617463830468e-01 5.593828489998e-01 5.569801289767e-01 5.545380458422e-01 5.520570596656e-01 5.495364320236e-01 5.469768508715e-01 5.443781200130e-01 5.417398087639e-01 5.390624477382e-01 5.363466906063e-01 5.335917637158e-01 5.307993859621e-01 5.279676855218e-01 5.250966920467e-01 5.221873502261e-01 5.192391213790e-01 5.162533941286e-01 5.132299924549e-01 5.101683870507e-01 5.070686713984e-01 5.039308000004e-01 5.007558333924e-01 4.975431104515e-01 4.942946096239e-01 4.910086279976e-01 4.876861360024e-01 4.843271804546e-01 4.809320880277e-01 4.775011664091e-01 4.740338713417e-01 4.705317183931e-01 4.669945353579e-01 4.634219739197e-01 4.598144615799e-01 4.561729864924e-01 4.524971491971e-01 4.487879718760e-01 4.450458490847e-01 4.412708019486e-01 4.374634033158e-01 4.336234219229e-01 4.297523333597e-01 4.258496371998e-01 4.219163605358e-01 4.179524788824e-01 4.139587548650e-01 4.099357751278e-01 4.058839630590e-01 4.018031067255e-01 3.976955393078e-01 3.935603730386e-01 3.893983199266e-01 3.852113996059e-01 3.809984642130e-01 3.767622219637e-01 3.725013592270e-01 3.682182965046e-01 3.639135622387e-01 3.595877491996e-01 3.552406348329e-01 3.508751013052e-01 3.464906688763e-01 3.420889990679e-01 3.376719603764e-01 3.332385371821e-01 3.287919508873e-01 3.243324855768e-01 3.198618239747e-01 3.153817494448e-01 3.108929937824e-01 3.063978898202e-01 3.018973262503e-01 2.973936719414e-01 2.928882590237e-01 2.883839170094e-01 2.838811982987e-01 2.793838229247e-01 2.748926673769e-01 2.704112064788e-01 2.659423707200e-01 2.614869718779e-01 2.570500433714e-01 2.526342279798e-01 2.482414913597e-01 2.438767927393e-01 2.395442433783e-01 2.352467705517e-01 2.309884390936e-01 2.267746748696e-01 2.226103032943e-01 2.184983964493e-01 2.144460285715e-01 2.104595825615e-01 2.065436290470e-01 2.027052257373e-01 1.989510861446e-01 1.952885709868e-01 1.917247278817e-01 1.882681141698e-01 1.849265209759e-01 1.817091319915e-01 1.786238692152e-01 1.756810268894e-01 1.728898237621e-01 1.702590634009e-01 1.677992114113e-01 1.655204120696e-01 1.634296788295e-01 1.615386475411e-01 1.598556070110e-01 1.583894178223e-01 1.571467131136e-01 1.561350659216e-01 1.553616912623e-01 1.548305571004e-01 1.545454875661e-01 1.545094543295e-01 1.547240052824e-01 1.551890453724e-01 1.559021363742e-01 1.568620487058e-01 1.580650954085e-01 1.595059019224e-01 1.611782397720e-01 1.630758651726e-01 1.651917180773e-01 1.675170467059e-01 1.700427438839e-01 1.727619022796e-01 1.756635284380e-01 1.787398409915e-01 1.819804168992e-01 1.853771704765e-01 1.889205954187e-01 1.926018757514e-01 1.964125099743e-01 2.003446823825e-01 2.043898104528e-01 2.085407511494e-01 2.127904423518e-01 2.171318632417e-01 2.215575129311e-01 2.260624938692e-01 2.306407145535e-01 2.352855614767e-01 2.399923336904e-01 2.447554623011e-01 2.495708524712e-01 2.544330142023e-01 2.593381057729e-01 2.642816607703e-01 2.692602249775e-01 2.742704761541e-01 2.793069705669e-01 2.843677631927e-01 2.894498849629e-01 2.945492423512e-01 2.996638973574e-01 3.047903219569e-01 3.099263436405e-01 3.150682403588e-01 3.202146599244e-01 3.253626157262e-01 3.305104900743e-01 3.356544745957e-01 3.407941544145e-01 3.459264357084e-01 3.510497391686e-01 3.561612613478e-01 3.612603322513e-01 3.663438945394e-01 3.714110959572e-01 3.764595115646e-01 3.814877236898e-01 3.864939338892e-01 3.914769470411e-01 3.964333711591e-01 4.013641224370e-01 4.062663258297e-01 4.111386534256e-01 4.159801286284e-01 4.207879108774e-01 4.255614390458e-01 4.302990710060e-01 4.349995711560e-01 4.396613435117e-01 4.442832944031e-01 4.488646647600e-01 4.534027022783e-01 4.578974295868e-01 4.623467215489e-01 4.667495770036e-01 4.711051659181e-01 4.754111272913e-01 4.796671609874e-01 4.838717917863e-01 4.880239143382e-01 4.921218695355e-01 4.961648561398e-01 5.001518516467e-01 5.040820776471e-01 5.079531635407e-01 5.117645468282e-01 5.155156253174e-01 5.192048302080e-01 5.228312383428e-01 5.263939645552e-01 5.298917227025e-01 5.333231542001e-01 5.366870940362e-01 5.399836740740e-01 5.432111367882e-01 5.463676504990e-01 5.494541984362e-01 5.524678485370e-01 5.554087353572e-01 5.582756131206e-01 5.610680526094e-01 5.637841191826e-01 5.664228412102e-01 5.689851970019e-01 5.714687196653e-01 5.738728419333e-01 5.761962123930e-01 5.784391249503e-01 5.806007990854e-01 5.826786092596e-01 5.846746974837e-01 5.865863660664e-01 5.884128209554e-01 5.901543096424e-01 5.918087629021e-01 5.933777233727e-01 5.948583770303e-01 5.962509811527e-01 5.975556887172e-01 5.987704249497e-01 5.998959535216e-01 6.009306836955e-01 6.018749716345e-01 6.027280921597e-01 6.034891973257e-01 6.041593574457e-01 6.047356278927e-01 6.052203391939e-01 6.056113942028e-01 6.059091230751e-01 6.061141829186e-01 6.062241948447e-01 6.062407388090e-01 6.061633944139e-01 6.059921702682e-01 6.057267532218e-01 6.053659154373e-01 6.049118627495e-01 6.043634882738e-01 6.037206844411e-01 6.029847218769e-01 6.021545841816e-01 6.012308358153e-01 6.002145173729e-01 5.991061552650e-01 5.979052090764e-01 5.966117602788e-01 5.952278181030e-01 5.937531252450e-01 5.921883057484e-01 5.905346174712e-01 5.887921443420e-01 5.869628739162e-01 5.850460758359e-01 5.830440097514e-01 5.809577414106e-01 5.787876678861e-01 5.765364333491e-01 5.742046034329e-01 5.717931907651e-01 5.693041902809e-01 5.667394183003e-01 5.641007537743e-01 5.613888992934e-01 5.586074109839e-01 5.557572104626e-01 5.528408697589e-01 5.498615750478e-01 5.468193574426e-01 5.437193032869e-01 5.405621358514e-01 5.373528690644e-01 5.340930519249e-01 5.307849053335e-01 5.274338622037e-01 5.240419864350e-01 5.206139093664e-01 5.171522142070e-01 5.136612274593e-01 5.101464300459e-01 5.066092618039e-01 5.030578911471e-01 4.994935887244e-01 4.959231208612e-01 4.923520665362e-01 4.887831897826e-01 4.852249216282e-01 4.816799170839e-01 4.781580050126e-01 4.746619508235e-01 4.711991925330e-01 4.677776954586e-01 4.644014317940e-01 4.610813865276e-01 4.578195254649e-01 4.546284589879e-01 4.515114434738e-01 4.484775546779e-01 4.455373144901e-01 4.426930694109e-01 4.399589805793e-01 4.373382045293e-01 4.348417865480e-01 4.324780440439e-01 4.302531872763e-01 4.281792189598e-01 4.262583128742e-01 4.245053590536e-01 4.229229748776e-01 4.215216771485e-01 4.203093101230e-01 4.192892811917e-01 4.184752769887e-01 4.178649959442e-01 4.174733890187e-01 4.172988419050e-01 4.173498545018e-01 4.176328476440e-01 4.181465441690e-01 4.189022318638e-01 4.198937232748e-01 4.211311534169e-01 4.226108572814e-01 4.243353652211e-01 4.263074849292e-01 4.285206422140e-01 4.309818387793e-01 4.336813064926e-01 4.366234286099e-01 4.398002154727e-01 4.432104371766e-01 4.468526384938e-01 4.507151768572e-01 4.548027574603e-01 4.591007014649e-01 4.636114480831e-01 4.683235798842e-01 4.732310707131e-01 4.783322461524e-01 4.836128859115e-01 4.890727856177e-01 4.946992713393e-01 5.004890748049e-01 5.064329666923e-01 5.125217914640e-01 5.187524053463e-01 5.251108414848e-01 5.315965430762e-01 5.381961893888e-01 5.449053310187e-01 5.517162527170e-01 5.586187671769e-01 5.656108807255e-01 5.726790363984e-01 5.798205256451e-01 5.870264357488e-01 5.942880206368e-01 6.016024707143e-01 6.089571735792e-01 6.163515143689e-01 6.237736895986e-01 6.312185965893e-01 6.386818523547e-01 6.461515614943e-01 6.536297168873e-01 6.611015595075e-01 6.685667075188e-01 6.760181614867e-01 6.834462998258e-01 6.908534833796e-01 6.982228335223e-01 7.055591821375e-01 7.128504527358e-01 7.200926889166e-01 7.272840427946e-01 7.344113521670e-01 7.414800818042e-01 7.484744278682e-01 7.553981976818e-01 7.622410874975e-01 7.689993177539e-01 7.756734060786e-01 7.822481646893e-01 7.887318292844e-01 7.951093574377e-01 8.013835341273e-01 8.075471307800e-01 8.135932218814e-01 8.195260947794e-01 8.253307320151e-01 8.310144833440e-01 8.365644060472e-01 8.419814834526e-01 8.472633143845e-01 8.524012491938e-01 8.573996784641e-01 8.622457671605e-01 8.669458003341e-01 8.714905403143e-01 8.758797013648e-01 8.801117640550e-01 8.841787694334e-01 8.880849629114e-01 8.918219188076e-01 8.953910931139e-01 8.987894953544e-01 9.020130030767e-01 9.050622467490e-01 9.079334206727e-01 9.106260480450e-01 9.131371848553e-01 9.154662536398e-01 9.176130802281e-01 9.195745605893e-01 9.213495136218e-01 9.229402165715e-01 9.243409489120e-01 9.255567857123e-01 9.265821102559e-01 9.274197672599e-01 9.280694268798e-01 9.285281121155e-01 9.288012073661e-01 9.288826976012e-01 9.287790868819e-01 9.284883252501e-01 9.280102076369e-01 9.273493026585e-01 9.265017808674e-01 9.254763638509e-01 9.242676622521e-01 9.228822879177e-01 9.213216184445e-01 9.195852794373e-01 9.176801072979e-01 9.156040119668e-01 9.133643004475e-01 9.109614378490e-01 9.083996091934e-01 9.056836936990e-01 9.028154503978e-01 8.998016165321e-01 8.966431834010e-01 8.933494962566e-01 8.899212628031e-01 8.863662432017e-01 8.826894233453e-01 8.788959031443e-01 8.749925146842e-01 8.709839353115e-01 8.668792633653e-01 8.626823824390e-01 8.584033390554e-01 8.540460330307e-01 8.496208291469e-01 8.451347676452e-01 8.405953093833e-01 8.360122269897e-01 8.313903669003e-01 8.267451455595e-01 8.220780005141e-01 8.174048260667e-01 8.127322102012e-01 8.080689105281e-01 8.034289046837e-01 7.988146035453e-01 7.942461501222e-01 7.897239224458e-01 7.852660497164e-01 7.808788714078e-01 7.765727074265e-01 7.723619751202e-01 7.682500888244e-01 7.642570756040e-01 7.603835199275e-01 7.566469451184e-01 7.530542321790e-01 7.496152091009e-01 7.463410843338e-01 7.432380812931e-01 7.403195715787e-01 7.375880885991e-01 7.350580484236e-01 7.327315556193e-01 7.306177365136e-01 7.287228561418e-01 7.270519978800e-01 7.256113492319e-01 7.244017125712e-01 7.234323263852e-01 7.226985650537e-01 7.222101309902e-01 7.219614558924e-01 7.219556509761e-01 7.221931922581e-01 7.226660793593e-01 7.233825425400e-01 7.243271213333e-01 7.255055323125e-01 7.269059513439e-01 7.285245634686e-01 7.303574906488e-01 7.323892912803e-01 7.346234970513e-01 7.370397311089e-01 7.396364445539e-01 7.423995672246e-01 7.453179817750e-01 7.483854285305e-01 7.515827601164e-01 7.549067731591e-01 7.583365458254e-01 7.618649014635e-01 7.654769959909e-01 7.691595641477e-01 7.729016144824e-01 7.766852506476e-01 7.805021950127e-01 7.843336738472e-01 7.881705078892e-01 7.919973588100e-01 7.958011824187e-01 7.995686139931e-01 8.032866916354e-01 8.069424432838e-01 8.105226418495e-01 8.140160828710e-01 8.174091422926e-01 8.206912931745e-01 8.238477735473e-01 8.268719348010e-01 8.297488376750e-01 8.324692732404e-01 8.350239413026e-01 8.373979217385e-01 8.395917790813e-01 8.415853687074e-01 8.433783321800e-01 8.449596134904e-01 8.463186383364e-01 8.474557378771e-01 8.483552569790e-01 8.490206524497e-01 8.494385156772e-01 8.496085769692e-01 8.495262428046e-01 8.491839440727e-01 8.485849481712e-01 8.477203509787e-01 8.465950145552e-01 8.452010343852e-01 8.435444391456e-01 8.416212712949e-01 8.394346031662e-01 8.369864255295e-01 8.342766494126e-01 8.313146668416e-01 8.280958858052e-01 8.246344093914e-01 8.209295908006e-01 8.169900214558e-01 8.128245857968e-01 8.084368267841e-01 8.038439526138e-01 7.990452875579e-01 7.940607862747e-01 7.888965291646e-01 7.835664852129e-01 7.780838965230e-01 7.724605922161e-01 7.667144809984e-01 7.608555150067e-01 7.549054980629e-01 7.488740880814e-01 7.427843825257e-01 7.366477673031e-01 7.304868511898e-01 7.243178111321e-01 7.181542559539e-01 7.120246240466e-01 7.059343217589e-01 6.999135021726e-01 6.939707736550e-01 6.881278485827e-01 6.824040647256e-01 6.768071620406e-01 6.713647230444e-01 6.660782957488e-01 6.609713030035e-01 6.560513910736e-01 6.513295846799e-01 6.468185460987e-01 6.425214029977e-01 6.384489216990e-01 6.346016542346e-01 6.309874141218e-01 6.276007192865e-01 6.244484220314e-01 6.215209466864e-01 6.188176542865e-01 6.163354099498e-01 6.140589404184e-01 6.119903941634e-01 6.101089941468e-01 6.084131382343e-01 6.068860025269e-01 6.055144183689e-01 6.042911406797e-01 6.031966795438e-01 6.022255199600e-01 6.013576874925e-01 6.005878984337e-01 5.999013589358e-01 5.992913692302e-01 5.987447796173e-01 5.982588559914e-01 5.978288668310e-01 5.974447917249e-01 5.971168552395e-01 5.968316698474e-01 5.966067024750e-01 5.964370584788e-01 5.963349816491e-01 5.963152745396e-01 5.963792461144e-01 5.965573791447e-01 5.968530726495e-01 5.972955877521e-01 5.979028793024e-01 5.986968526578e-01 5.997034972772e-01 6.009457988101e-01 6.024527815838e-01 6.042439264478e-01 6.063520957731e-01 6.087918512462e-01 6.115944878863e-01 6.147717024353e-01 6.183462945173e-01 6.223335315153e-01 6.267358162370e-01 6.315731707240e-01 6.368332437664e-01 6.425260306665e-01 6.486376702612e-01 6.551573387728e-01 6.620717226452e-01 6.693525029880e-01 6.769851690849e-01 6.849252054958e-01 6.931542903573e-01 7.016223046382e-01 7.102951925321e-01 7.191308437803e-01 7.280763240573e-01 7.370967407122e-01 7.461303067569e-01 7.551421899866e-01 7.640733276786e-01 7.728814202909e-01 7.815168495481e-01 7.899337094008e-01 7.980934099529e-01 8.059440391571e-01 8.134617445543e-01 8.205996956406e-01 8.273344488297e-01 8.336357834803e-01 8.394817442668e-01 8.448595152482e-01 8.497491134446e-01 8.541558770713e-01 8.580667691825e-01 8.614973447276e-01 8.644543703156e-01 8.669567020795e-01 8.690319843173e-01 8.707050446862e-01 8.720221599184e-01 8.730146460778e-01 8.737422960146e-01 8.742502705196e-01 8.746031501040e-01 8.748613409294e-01 8.750873398635e-01 8.753570638016e-01 8.757290306361e-01 8.762809749876e-01 8.770708416745e-01 8.781711608399e-01 8.796354504039e-01 8.815196672045e-01 8.838729258861e-01 8.867268015341e-01 8.901227877417e-01 8.940647073720e-01 8.985748000482e-01 9.036407221908e-01 9.092530905417e-01 9.153860718003e-01 9.220008642863e-01 9.290604048931e-01 9.364971531185e-01 9.442653546130e-01 9.522854007804e-01 9.604914806137e-01 9.688069343734e-01 9.771515973182e-01 9.854569278649e-01 9.936342231211e-01 1.001626610388e+00 1.009350683992e+00 1.016755070914e+00 1.023776944546e+00 1.030365576910e+00 1.036488996946e+00 1.042099178761e+00 1.047190865457e+00 1.051733097690e+00 1.055732871983e+00 1.059189665916e+00 1.062115796332e+00 1.064540169232e+00 1.066482169014e+00 1.067991534951e+00 1.069097376943e+00 1.069861011133e+00 1.070322615731e+00 1.070538491484e+00 1.070564448630e+00 1.070443227836e+00 1.070235528131e+00 1.069967757841e+00 1.069692765526e+00 1.069426451654e+00 1.069193710987e+00 1.069006453727e+00 1.068855661230e+00 1.068742524638e+00 1.068630986292e+00 1.068502125444e+00 1.068305664832e+00 1.067998301125e+00 1.067526079575e+00 1.066823080771e+00 1.065839545106e+00 1.064498983758e+00 1.062757859655e+00 1.060545198195e+00 1.057822528652e+00 1.054543097354e+00 1.050672796933e+00 1.046199650634e+00 1.041103311370e+00 1.035405129653e+00 1.029110453886e+00 1.022266336912e+00 1.014915836843e+00 1.007123452211e+00 9.989711640620e-01 9.905350232707e-01 9.819286153564e-01 9.732393740499e-01 9.645920051041e-01 9.560853499666e-01 9.478335955518e-01 9.399414707792e-01 9.324942101169e-01 9.255917220285e-01 9.192801249519e-01 9.136324138969e-01 9.086649315776e-01 9.044003517005e-01 9.008347154290e-01 8.979373513173e-01 8.956872910827e-01 8.940111423448e-01 8.928730540722e-01 8.921876608221e-01 8.919000503382e-01 8.919396041351e-01 8.922402726101e-01 8.927642329141e-01 8.934506977667e-01 8.942911384767e-01 8.952505515240e-01 8.963435280138e-01 8.975722501446e-01 8.989611733465e-01 9.005511229555e-01 9.023679196978e-01 9.044734134398e-01 9.068925880680e-01 9.096852451572e-01 9.128745546230e-01 9.164902472924e-01 9.205505056261e-01 9.250463761357e-01 9.299798361284e-01 9.353033453348e-01 9.409968425473e-01 9.469905521632e-01 9.532324175349e-01 9.596529570105e-01 9.661737586520e-01 9.727412151852e-01 9.792660433198e-01 9.857154457095e-01 9.920189912877e-01 9.981567174826e-01 1.004101511879e+00 1.009842780998e+00 1.015406277654e+00 1.020794326962e+00 1.026070618220e+00 1.031262749005e+00 1.036443388148e+00 1.041670596802e+00 1.047006713773e+00 1.052526888195e+00 1.058272371436e+00 1.064312385689e+00 1.070664495622e+00 1.077367756405e+00 1.084422717434e+00 1.091823493327e+00 1.099553338735e+00 1.107563140692e+00 1.115821699051e+00 1.124249108698e+00 1.132799930519e+00 1.141387775768e+00 1.149949040879e+00 1.158415635250e+00 1.166709925954e+00 1.174789257430e+00 1.182576110686e+00 1.190047085809e+00 1.197142793726e+00 1.203839827603e+00 1.210110524082e+00 1.215920839157e+00 1.221267368683e+00 1.226106535492e+00 1.230441833509e+00 1.234232635234e+00 1.237462957381e+00 1.240104306227e+00 1.242121796159e+00 1.243494995917e+00 1.244174240216e+00 1.244148628839e+00 1.243370232397e+00 1.241826686284e+00 1.239494597334e+00 1.236357153049e+00 1.232421908345e+00 1.227670636072e+00 1.222136933472e+00 1.215816799772e+00 1.209491238376e+00 1.201323070182e+00 1.192141816718e+00 1.183018016653e+00 1.174842229666e+00 1.167955504397e+00 1.162042174853e+00 1.156259976455e+00 1.149558658910e+00 1.141129438357e+00 1.130728431128e+00 1.118767832398e+00 1.106193598701e+00 1.094147631882e+00 1.083514933290e+00 1.074597365221e+00 1.067028471494e+00 1.059943609644e+00 1.052358609929e+00 1.043631265280e+00 1.033738487310e+00 1.023328915343e+00 1.013538308111e+00 1.005564223802e+00 1.000207885804e+00 9.975932258886e-01 9.971517286324e-01 9.978728631891e-01 9.987735308460e-01 9.993190843691e-01 9.996213394150e-01 1.000408284270e+00 1.002727518284e+00 1.007472798550e+00 1.014995592808e+00 1.024949128843e+00 1.036390515794e+00 1.048140137365e+00 1.059241118210e+00 1.069275007213e+00 1.078463242524e+00 1.087542993380e+00 1.097404732721e+00 1.108670874513e+00 1.121417502211e+00 1.135101845040e+00 1.148729598754e+00 1.161237021326e+00 1.171871217686e+00 1.180423819819e+00 1.187291390024e+00 1.193294641747e+00 1.199323671215e+00 1.205969886795e+00 1.213306884357e+00 1.220845411799e+00 1.227722563439e+00 1.233076099456e+00 1.236363662468e+00 1.237569611133e+00 1.237227764807e+00 1.236211539004e+00 1.235382845218e+00 1.235272306709e+00 1.235878082326e+00 1.236654492854e+00 1.236755844771e+00 1.235386108690e+00 1.232101559713e+00 1.226990550722e+00 1.220652019186e+00 1.213938730395e+00 1.207594323187e+00 1.201943448410e+00 1.196690154705e+00 1.190963610560e+00 1.183576858032e+00 1.173332856121e+00 1.159129810465e+00 1.139612033919e+00 1.105194372174e+00 1.057131887979e+00 9.797346554233e-01 9.094257486031e-01 8.871166634824e-01 9.265437158435e-01 9.994914079509e-01 1.061522672000e+00 1.079853671566e+00 1.043560178301e+00 9.653922051596e-01 8.806331352741e-01 8.364716091208e-01 8.599123016271e-01 9.303177990125e-01 1.000514540125e+00 1.032211476281e+00 1.009892118729e+00 9.427907327456e-01 8.638150927000e-01 8.201817127000e-01 8.428694453900e-01 9.158227755723e-01 9.931608211642e-01 1.035383626338e+00 1.024853493315e+00 9.680387915968e-01 8.941346797922e-01 8.468239372329e-01 8.582407813070e-01 9.195052769447e-01 9.902689978226e-01 1.032186852197e+00 1.026926458312e+00 9.799887793513e-01 9.193341047778e-01 8.858535733835e-01 9.076593854599e-01 9.745186564759e-01 1.048192659231e+00 1.092172285616e+00 1.088222272832e+00 1.040586217154e+00 9.750411958280e-01 9.310770482184e-01 9.393924053883e-01 9.959737654518e-01 1.066454637863e+00 1.114175718651e+00 1.118841124192e+00 1.081530174582e+00 1.023388208290e+00 9.778103194839e-01 9.719922392552e-01 1.005652732436e+00 1.051515385378e+00 1.077224103135e+00 1.063737147214e+00 1.012574398171e+00 9.460009122132e-01 8.997549615902e-01 9.020143298252e-01 9.488357890713e-01 1.007344514302e+00 1.041773071985e+00 1.031715001655e+00 9.776765277722e-01 9.012045633065e-01 8.394678952673e-01 8.264718129307e-01 8.647256429051e-01 9.226692811326e-01 9.627163830343e-01 9.625203334631e-01 9.209023204909e-01 8.569410812342e-01 8.037394559055e-01 7.907462339101e-01 8.194841054943e-01 8.620963769842e-01 8.854100875419e-01 8.704923759210e-01 8.191877248367e-01 7.545032579539e-01 7.138290123876e-01 7.255264063231e-01 7.814285462510e-01 8.458719962431e-01 9.030616794092e-01
 5.009856721645e-01 4.981834505386e-01 4.953765463161e-01 4.924777957152e-01 4.894386938096e-01 4.862912545568e-01 4.831330920136e-01 4.800644097543e-01 4.771169487753e-01 4.742481013314e-01 4.713752380651e-01 4.684138860541e-01 4.653107517596e-01 4.620834070979e-01 4.588285538811e-01 4.556688889811e-01 4.526652949640e-01 4.497672667813e-01 4.468524450812e-01 4.438068517298e-01 4.405960115365e-01 4.372880776117e-01 4.340136458660e-01 4.308796122610e-01 4.278978508507e-01 4.249765889004e-01 4.219923307063e-01 4.188707536788e-01 4.156207348824e-01 4.123103937609e-01 4.090320618317e-01 4.058573158639e-01 4.028027140326e-01 3.998123750699e-01 3.967807245807e-01 3.936097987498e-01 3.902766169809e-01 3.868538742355e-01 3.834745621703e-01 3.802467986343e-01 3.771791445029e-01 3.741718076970e-01 3.710812180654e-01 3.678199675401e-01 3.644085098722e-01 3.609567732300e-01 3.575905258126e-01 3.543750838912e-01 3.512838107454e-01 3.482179041646e-01 3.450674720235e-01 3.417713804275e-01 3.383493014138e-01 3.348906516383e-01 3.315053920339e-01 3.282594567444e-01 3.251351642176e-01 3.220411191907e-01 3.188620277719e-01 3.155294378374e-01 3.120650848585e-01 3.085707597636e-01 3.051716992917e-01 3.019343484117e-01 2.988208596315e-01 2.957113399662e-01 2.924812880111e-01 2.890793713619e-01 2.855612592733e-01 2.820574033572e-01 2.786879867258e-01 2.754829652380e-01 2.723638934138e-01 2.692047480321e-01 2.659114699228e-01 2.624734601543e-01 2.589627745097e-01 2.554909579912e-01 2.521426593295e-01 2.489300309623e-01 2.457918876835e-01 2.426287857937e-01 2.393525632478e-01 2.359300476447e-01 2.324125471663e-01 2.289184198308e-01 2.255685431297e-01 2.224027221236e-01 2.193463046277e-01 2.162469327635e-01 2.129703196121e-01 2.094955087226e-01 2.059438945739e-01 2.025059112102e-01 1.993045762246e-01 1.963078280792e-01 1.933515742938e-01 1.902544649890e-01 1.869387677785e-01 1.834874153714e-01 1.800828097902e-01 1.768805443993e-01 1.739029071416e-01 1.710370560440e-01 1.681182525646e-01 1.650428745976e-01 1.618271136959e-01 1.585862625461e-01 1.554556441950e-01 1.525011193355e-01 1.496916095960e-01 1.469298905090e-01 1.441224799811e-01 1.412252683173e-01 1.382660204263e-01 1.353224332318e-01 1.324773878306e-01 1.297723941975e-01 1.271956892936e-01 1.246872530825e-01 1.221753970723e-01 1.196187876594e-01 1.170358807194e-01 1.144990253553e-01 1.120897440448e-01 1.098522799201e-01 1.077644598514e-01 1.057583448864e-01 1.037675868151e-01 1.017810621181e-01 9.985053605040e-02 9.805380335568e-02 9.644311294708e-02 9.501367144441e-02 9.371777552431e-02 9.250672378447e-02 9.137015960755e-02 9.034167434020e-02 8.947220003613e-02 8.879290984661e-02 8.829823737286e-02 8.795849180306e-02 8.774327564056e-02 8.764839924289e-02 8.769658092527e-02 8.791904255473e-02 8.833451200818e-02 8.893346490068e-02 8.968236007615e-02 9.054616869026e-02 9.151194909764e-02 9.259642057811e-02 9.383086932428e-02 9.523543023711e-02 9.679928051407e-02 9.848439283207e-02 1.002505749350e-01 1.020791805650e-01 1.039820160303e-01 1.059820429959e-01 1.080963622225e-01 1.103223178382e-01 1.126402527877e-01 1.150260358597e-01 1.174626965046e-01 1.199455247289e-01 1.224763059357e-01 1.250642012755e-01 1.277162742658e-01 1.304341480654e-01 1.332113337542e-01 1.360335447156e-01 1.388873047879e-01 1.417648984120e-01 1.446665275609e-01 1.475986525988e-01 1.505681775440e-01 1.535762475546e-01 1.566190692267e-01 1.596897111108e-01 1.627782130890e-01 1.658791677795e-01 1.689919894486e-01 1.721234879315e-01 1.752770374031e-01 1.784536494828e-01 1.816461939803e-01 1.848474391631e-01 1.880549623349e-01 1.912723492045e-01 1.945040969856e-01 1.977499299134e-01 2.010033919895e-01 2.042581818531e-01 2.075168441300e-01 2.107846004902e-01 2.140679126475e-01 2.173654358516e-01 2.206670087050e-01 2.239672873164e-01 2.272663076991e-01 2.305695919328e-01 2.338835534716e-01 2.372063943461e-01 2.405327118714e-01 2.438548295774e-01 2.471732800678e-01 2.504918376037e-01 2.538139355716e-01 2.571384848148e-01 2.604629524390e-01 2.637827134658e-01 2.670966212219e-01 2.704091441387e-01 2.737218459257e-01 2.770343879541e-01 2.803445088381e-01 2.836499933588e-01 2.869524940919e-01 2.902521436699e-01 2.935489949379e-01 2.968424646251e-01 3.001303746306e-01 3.034142209512e-01 3.066947805771e-01 3.099706156744e-01 3.132407827228e-01 3.165033339278e-01 3.197593148148e-01 3.230101175193e-01 3.262556971615e-01 3.294950426753e-01 3.327269794156e-01 3.359516220661e-01 3.391707129050e-01 3.423836051025e-01 3.455879211135e-01 3.487841931403e-01 3.519717210703e-01 3.551512772143e-01 3.583248614543e-01 3.614886833164e-01 3.646415886849e-01 3.677836714771e-01 3.709174046170e-01 3.740425438178e-01 3.771597282670e-01 3.802663490213e-01 3.833611697419e-01 3.864465525071e-01 3.895237409320e-01 3.925907434825e-01 3.956463988558e-01 3.986902498830e-01 4.017222335859e-01 4.047434355354e-01 4.077541638384e-01 4.107529546570e-01 4.137384217955e-01 4.167105413561e-01 4.196715038705e-01 4.226196660017e-01 4.255555819032e-01 4.284788566768e-01 4.313885758886e-01 4.342858242478e-01 4.371697873316e-01 4.400383870058e-01 4.428935353080e-01 4.457349331583e-01 4.485622355003e-01 4.513756637749e-01 4.541731541422e-01 4.569556699345e-01 4.597228608402e-01 4.624752792082e-01 4.652135828771e-01 4.679363341770e-01 4.706434396302e-01 4.733344310521e-01 4.760081991805e-01 4.786671252165e-01 4.813098393730e-01 4.839359546197e-01 4.865446788812e-01 4.891368278201e-01 4.917116023502e-01 4.942686029837e-01 4.968087486057e-01 4.993307386069e-01 5.018349577492e-01 5.043204146170e-01 5.067880711583e-01 5.092375505486e-01 5.116685352733e-01 5.140803100519e-01 5.164727614207e-01 5.188461084563e-01 5.212005064245e-01 5.235350238029e-01 5.258508926131e-01 5.281454945040e-01 5.304206607070e-01 5.326752361293e-01 5.349094095132e-01 5.371229585238e-01 5.393154474055e-01 5.414876278284e-01 5.436377435387e-01 5.457669292178e-01 5.478736157165e-01 5.499597011005e-01 5.520230430535e-01 5.540644715244e-01 5.560834338114e-01 5.580801826553e-01 5.600531647065e-01 5.620046355063e-01 5.639316654132e-01 5.658357964203e-01 5.677175667660e-01 5.695751481725e-01 5.714085075416e-01 5.732181580549e-01 5.750039009924e-01 5.767649126481e-01 5.785011226370e-01 5.802137798569e-01 5.819008268260e-01 5.835630481263e-01 5.852000094086e-01 5.868111729726e-01 5.883963987749e-01 5.899559421838e-01 5.914894543023e-01 5.929981664984e-01 5.944802962469e-01 5.959348815827e-01 5.973634472246e-01 5.987641596840e-01 6.001377481805e-01 6.014840497076e-01 6.028034430588e-01 6.040956780533e-01 6.053610189104e-01 6.065989641767e-01 6.078068630707e-01 6.089860334991e-01 6.101361501827e-01 6.112580265979e-01 6.123520192228e-01 6.134179741725e-01 6.144545148600e-01 6.154610746044e-01 6.164374918528e-01 6.173821363159e-01 6.182978140475e-01 6.191842216053e-01 6.200407768678e-01 6.208675788122e-01 6.216629402235e-01 6.224259177452e-01 6.231585332227e-01 6.238600912745e-01 6.245307766065e-01 6.251702230922e-01 6.257777377739e-01 6.263526123115e-01 6.268967566367e-01 6.274076659064e-01 6.278862651052e-01 6.283338953692e-01 6.287480579248e-01 6.291294519958e-01 6.294781756299e-01 6.297933590992e-01 6.300751847485e-01 6.303234934790e-01 6.305385444475e-01 6.307210586294e-01 6.308696295513e-01 6.309836460838e-01 6.310631716959e-01 6.311078876616e-01 6.311175736421e-01 6.310938578109e-01 6.310364257559e-01 6.309447556146e-01 6.308179599397e-01 6.306551331042e-01 6.304554358358e-01 6.302209499235e-01 6.299524615376e-01 6.296486548233e-01 6.293099504905e-01 6.289347500047e-01 6.285234102849e-01 6.280751790077e-01 6.275909025842e-01 6.270707352195e-01 6.265149828966e-01 6.259222485827e-01 6.252920412415e-01 6.246252847733e-01 6.239215492355e-01 6.231809106361e-01 6.224034735986e-01 6.215890100953e-01 6.207364132433e-01 6.198460325510e-01 6.189174106885e-01 6.179519367643e-01 6.169493197240e-01 6.159089212562e-01 6.148304377000e-01 6.137133573723e-01 6.125572407981e-01 6.113628552152e-01 6.101307356429e-01 6.088614478590e-01 6.075537943390e-01 6.062071382871e-01 6.048209438159e-01 6.033959114011e-01 6.019320447987e-01 6.004299778718e-01 5.988906953887e-01 5.973128134255e-01 5.956952914669e-01 5.940387318969e-01 5.923421508820e-01 5.906075662531e-01 5.888344835435e-01 5.870227855488e-01 5.851725792163e-01 5.832827118438e-01 5.813533037893e-01 5.793845760641e-01 5.773766479705e-01 5.753303519546e-01 5.732457818522e-01 5.711215809168e-01 5.689583204665e-01 5.667556775664e-01 5.645134693076e-01 5.622330204769e-01 5.599139505680e-01 5.575550519899e-01 5.551574720254e-01 5.527206792864e-01 5.502453373384e-01 5.477308589028e-01 5.451773462874e-01 5.425856489226e-01 5.399549707189e-01 5.372856781239e-01 5.345784819446e-01 5.318326737756e-01 5.290488023639e-01 5.262263888082e-01 5.233657512389e-01 5.204675083904e-01 5.175316974609e-01 5.145588730238e-01 5.115484711534e-01 5.084995742106e-01 5.054133963347e-01 5.022899994295e-01 4.991292509211e-01 4.959330636809e-01 4.926996779006e-01 4.894292252397e-01 4.861222274876e-01 4.827792568783e-01 4.794001824877e-01 4.759870765464e-01 4.725373986729e-01 4.690532171461e-01 4.655343756839e-01 4.619799989958e-01 4.583922344766e-01 4.547699985509e-01 4.511140061451e-01 4.474251831896e-01 4.437028660436e-01 4.399474634209e-01 4.361600866431e-01 4.323399811085e-01 4.284894928900e-01 4.246070490486e-01 4.206950275557e-01 4.167521667658e-01 4.127795554041e-01 4.087774392910e-01 4.047468254674e-01 4.006876574489e-01 3.966014376161e-01 3.924874038352e-01 3.883471456925e-01 3.841803385294e-01 3.799888497972e-01 3.757720134990e-01 3.715322306900e-01 3.672680768711e-01 3.629820938754e-01 3.586748787401e-01 3.543471042382e-01 3.499989885762e-01 3.456324949355e-01 3.412479841903e-01 3.368468160514e-01 3.324296913438e-01 3.279975271108e-01 3.235525736714e-01 3.190944130540e-01 3.146264276159e-01 3.101475330549e-01 3.056612429782e-01 3.011685786410e-01 2.966705600175e-01 2.921699513419e-01 2.876680065904e-01 2.831664952293e-01 2.786682015812e-01 2.741736441557e-01 2.696871959849e-01 2.652102661083e-01 2.607450210448e-01 2.562950382289e-01 2.518621465802e-01 2.474506217257e-01 2.430637330706e-01 2.387032991008e-01 2.343745978573e-01 2.300826899638e-01 2.258283764182e-01 2.216193545985e-01 2.174595720407e-01 2.133543238426e-01 2.093076489927e-01 2.053269379436e-01 2.014181341581e-01 1.975863497207e-01 1.938394722867e-01 1.901850360133e-01 1.866302141194e-01 1.831833607765e-01 1.798524177181e-01 1.766465656508e-01 1.735748491928e-01 1.706467673786e-01 1.678716343782e-01 1.652597718290e-01 1.628204356806e-01 1.605645040123e-01 1.585006605997e-01 1.566392002838e-01 1.549884653755e-01 1.535582643521e-01 1.523541054663e-01 1.513844948877e-01 1.506555846469e-01 1.501726096073e-01 1.499379795502e-01 1.499548628012e-01 1.502247201691e-01 1.507467327353e-01 1.515189406133e-01 1.525382345031e-01 1.538015131456e-01 1.553023595440e-01 1.570335564083e-01 1.589891894622e-01 1.611615594011e-01 1.635414912804e-01 1.661191049145e-01 1.688867377247e-01 1.718344812107e-01 1.749519191246e-01 1.782314835764e-01 1.816630711290e-01 1.852376174071e-01 1.889456962171e-01 1.927796020012e-01 1.967312753585e-01 2.007920932314e-01 2.049542924678e-01 2.092116390136e-01 2.135563373430e-01 2.179823495376e-01 2.224835756028e-01 2.270535917679e-01 2.316879522448e-01 2.363795977368e-01 2.411257098722e-01 2.459200587578e-01 2.507588342242e-01 2.556380740293e-01 2.605529359142e-01 2.654998806122e-01 2.704752124476e-01 2.754754663135e-01 2.804972929569e-01 2.855380412277e-01 2.905946658535e-01 2.956635773747e-01 3.007421571639e-01 3.058282300777e-01 3.109189479647e-01 3.160130204021e-01 3.211066167309e-01 3.261980650973e-01 3.312849746470e-01 3.363649004727e-01 3.414374474735e-01 3.464991946069e-01 3.515476841298e-01 3.565827594634e-01 3.616011610592e-01 3.666017922675e-01 3.715831097811e-01 3.765432441812e-01 3.814803891734e-01 3.863927742631e-01 3.912791120699e-01 3.961379047877e-01 4.009677750299e-01 4.057670318791e-01 4.105333401706e-01 4.152669328930e-01 4.199656743678e-01 4.246283832906e-01 4.292532565645e-01 4.338389463048e-01 4.383840677687e-01 4.428878430133e-01 4.473483685356e-01 4.517646950053e-01 4.561354426126e-01 4.604600226086e-01 4.647364472167e-01 4.689638677348e-01 4.731406622590e-01 4.772661264295e-01 4.813390653496e-01 4.853571929887e-01 4.893211312584e-01 4.932289130431e-01 4.970791140614e-01 5.008708576921e-01 5.046033020340e-01 5.082746148180e-01 5.118852512839e-01 5.154321763834e-01 5.189159114788e-01 5.223345070620e-01 5.256872717506e-01 5.289731526504e-01 5.321916717019e-01 5.353411097953e-01 5.384204562549e-01 5.414286852060e-01 5.443663078884e-01 5.472308712007e-01 5.500213875265e-01 5.527378122690e-01 5.553782874022e-01 5.579432483177e-01 5.604306569163e-01 5.628405694438e-01 5.651710304989e-01 5.674217521916e-01 5.695930947655e-01 5.716823324598e-01 5.736897264967e-01 5.756141991781e-01 5.774553883549e-01 5.792133581681e-01 5.808851150695e-01 5.824723865756e-01 5.839735924515e-01 5.853875590983e-01 5.867142977936e-01 5.879527949420e-01 5.891034466130e-01 5.901648222680e-01 5.911361419891e-01 5.920189483821e-01 5.928099040629e-01 5.935111263450e-01 5.941199916661e-01 5.946379230611e-01 5.950635840451e-01 5.953967016715e-01 5.956384063419e-01 5.957863520235e-01 5.958415260236e-01 5.958034434271e-01 5.956722850920e-01 5.954483385255e-01 5.951306783962e-01 5.947186069980e-01 5.942142954673e-01 5.936170218431e-01 5.929259094883e-01 5.921414986919e-01 5.912642323074e-01 5.902950653119e-01 5.892328816803e-01 5.880795817594e-01 5.868342862301e-01 5.854980848155e-01 5.840714873236e-01 5.825553902799e-01 5.809507346509e-01 5.792560137600e-01 5.774748172124e-01 5.756063393447e-01 5.736518292353e-01 5.716132834772e-01 5.694901811942e-01 5.672848641423e-01 5.649977480281e-01 5.626308941349e-01 5.601856076856e-01 5.576623373077e-01 5.550649455791e-01 5.523933087154e-01 5.496502085887e-01 5.468360388281e-01 5.439546667047e-01 5.410082285312e-01 5.379970937215e-01 5.349259322373e-01 5.317952393817e-01 5.286093039460e-01 5.253712770024e-01 5.220808752938e-01 5.187457027294e-01 5.153653067717e-01 5.119453902114e-01 5.084885137947e-01 5.049981439124e-01 5.014795216768e-01 4.979356393844e-01 4.943714259784e-01 4.907909710711e-01 4.871985162346e-01 4.836010175889e-01 4.800000203893e-01 4.764054472539e-01 4.728179857677e-01 4.692464613452e-01 4.656969748443e-01 4.621725566255e-01 4.586836057397e-01 4.552328811899e-01 4.518304844705e-01 4.484817398541e-01 4.451935287434e-01 4.419755382229e-01 4.388321859975e-01 4.357746243966e-01 4.328074766811e-01 4.299416427334e-01 4.271829998182e-01 4.245402490123e-01 4.220246874612e-01 4.196392302670e-01 4.173978990257e-01 4.153044564870e-01 4.133698444404e-01 4.116029573320e-01 4.100087606902e-01 4.085993139459e-01 4.073766934539e-01 4.063543117150e-01 4.055348082023e-01 4.049261810775e-01 4.045367165814e-01 4.043665129493e-01 4.044286092767e-01 4.047191543417e-01 4.052498380551e-01 4.060176815104e-01 4.070289816351e-01 4.082875022862e-01 4.097889346443e-01 4.115418666674e-01 4.135383077177e-01 4.157847506225e-01 4.182749517914e-01 4.210090857588e-01 4.239867944324e-01 4.271989279755e-01 4.306490054129e-01 4.343269206563e-01 4.382325655801e-01 4.423574526837e-01 4.466962532049e-01 4.512472588844e-01 4.559969094516e-01 4.609471135948e-01 4.660838104232e-01 4.714047611907e-01 4.769013794002e-01 4.825640828721e-01 4.883910563664e-01 4.943675898060e-01 5.004922675084e-01 5.067532061631e-01 5.131452710334e-01 5.196605987022e-01 5.262883816880e-01 5.330268665969e-01 5.398610611097e-01 5.467906981948e-01 5.538040502592e-01 5.608944642666e-01 5.680571667220e-01 5.752803432747e-01 5.825619953455e-01 5.898918919784e-01 5.972640867495e-01 6.046731390393e-01 6.121084714317e-01 6.195693743307e-01 6.270433478201e-01 6.345290409056e-01 6.420171594726e-01 6.495006417530e-01 6.569785998079e-01 6.644372444622e-01 6.718797532319e-01 6.792929220308e-01 6.866746813174e-01 6.940213687476e-01 7.013208405176e-01 7.085778932290e-01 7.157759422466e-01 7.229188214836e-01 7.299973161764e-01 7.370057997286e-01 7.439439069881e-01 7.507990724293e-01 7.575766927162e-01 7.642616333908e-01 7.708576199244e-01 7.773564952478e-01 7.837525284506e-01 7.900480517933e-01 7.962286345415e-01 8.023016334266e-01 8.082538962811e-01 8.140868603237e-01 8.197956926021e-01 8.253731926349e-01 8.308229822808e-01 8.361325824924e-01 8.413067532341e-01 8.463366801602e-01 8.512209263366e-01 8.559586664730e-01 8.605413928051e-01 8.649733658035e-01 8.692439646395e-01 8.733578104643e-01 8.773077039300e-01 8.810924250658e-01 8.847123791788e-01 8.881592901654e-01 8.914367309664e-01 8.945398041555e-01 8.974671333767e-01 9.002182295380e-01 9.027887696458e-01 9.051799007289e-01 9.073883929626e-01 9.094137643297e-01 9.112548305517e-01 9.129108780243e-01 9.143811332384e-01 9.156646702008e-01 9.167601677526e-01 9.176703379436e-01 9.183907885423e-01 9.189257436975e-01 9.192718349272e-01 9.194306291508e-01 9.194046846528e-01 9.191890869517e-01 9.187918843585e-01 9.182067870444e-01 9.174407498548e-01 9.164931315071e-01 9.153633257816e-01 9.140582690563e-01 9.125730302091e-01 9.109178870730e-01 9.090880473462e-01 9.070906283972e-01 9.049283707588e-01 9.026010388776e-01 9.001162044136e-01 8.974734116294e-01 8.946792803011e-01 8.917366442987e-01 8.886487750724e-01 8.854236097704e-01 8.820612096775e-01 8.785709948132e-01 8.749547561036e-01 8.712215308576e-01 8.673739449852e-01 8.634198565399e-01 8.593653259054e-01 8.552176601043e-01 8.509820134889e-01 8.466667861352e-01 8.422792310859e-01 8.378267287849e-01 8.333187545895e-01 8.287594681668e-01 8.241624523657e-01 8.195332155132e-01 8.148805857964e-01 8.102161202229e-01 8.055449469807e-01 8.008830838246e-01 7.962331079910e-01 7.916107376464e-01 7.870248144052e-01 7.824827066247e-01 7.780003942151e-01 7.735804040795e-01 7.692426227369e-01 7.649885803015e-01 7.608358102493e-01 7.567914296103e-01 7.528650568909e-01 7.490717960853e-01 7.454144562312e-01 7.419115809255e-01 7.385655835019e-01 7.353908530367e-01 7.323946062217e-01 7.295855408391e-01 7.269737208748e-01 7.245635021414e-01 7.223670568577e-01 7.203861104215e-01 7.186312526099e-01 7.171038248495e-01 7.158114452605e-01 7.147563684376e-01 7.139416160202e-01 7.133725524932e-01 7.130445252787e-01 7.129664332620e-01 7.131290643105e-01 7.135399085458e-01 7.141908780829e-01 7.150807328956e-01 7.162083699962e-01 7.175624182681e-01 7.191479778483e-01 7.209465591551e-01 7.229609709341e-01 7.251779073657e-01 7.275891131385e-01 7.301899285023e-01 7.329626273264e-01 7.359063794406e-01 7.390013559859e-01 7.422425323842e-01 7.456151480530e-01 7.491058661763e-01 7.527070888508e-01 7.563996420058e-01 7.601772127778e-01 7.640198077148e-01 7.679186268687e-01 7.718589841605e-01 7.758272757395e-01 7.798099810588e-01 7.837926471533e-01 7.877642524263e-01 7.917077908280e-01 7.956138046547e-01 7.994665227930e-01 8.032546761382e-01 8.069647024444e-01 8.105845075809e-01 8.141015606059e-01 8.175037278764e-01 8.207817263951e-01 8.239200092172e-01 8.269127426424e-01 8.297426984984e-01 8.324076747737e-01 8.348918805356e-01 8.371872948129e-01 8.392874653422e-01 8.411767619672e-01 8.428589100981e-01 8.443144600098e-01 8.455440581545e-01 8.465389568022e-01 8.472900541522e-01 8.477996554163e-01 8.480518545834e-01 8.480545764440e-01 8.477939840172e-01 8.472716908387e-01 8.464858102118e-01 8.454309709185e-01 8.441097393886e-01 8.425179611018e-01 8.406610377941e-01 8.385335879429e-01 8.361424891792e-01 8.334861634751e-01 8.305711758181e-01 8.273999494937e-01 8.239741151928e-01 8.203064898506e-01 8.163934488517e-01 8.122526011397e-01 8.078832777189e-01 8.032978408201e-01 7.985065645578e-01 7.935153461405e-01 7.883423041047e-01 7.829913738612e-01 7.774814188006e-01 7.718228112078e-01 7.660301355267e-01 7.601181047446e-01 7.541023777798e-01 7.479995074524e-01 7.418231619849e-01 7.355963144342e-01 7.293282707008e-01 7.230453202068e-01 7.167590222386e-01 7.104913977034e-01 7.042611349833e-01 6.980804703098e-01 6.919792866510e-01 6.859613143953e-01 6.800571468567e-01 6.742745449368e-01 6.686330727002e-01 6.631520543493e-01 6.578366905667e-01 6.527114358229e-01 6.477776488708e-01 6.430537322377e-01 6.385457404616e-01 6.342610627067e-01 6.302078766573e-01 6.263875185892e-01 6.228049599796e-01 6.194573693498e-01 6.163495161401e-01 6.134702579083e-01 6.108236120758e-01 6.083957283009e-01 6.061819186041e-01 6.041765106425e-01 6.023601782238e-01 6.007320115802e-01 5.992694411392e-01 5.979684733625e-01 5.968101737489e-01 5.957819047978e-01 5.948733245083e-01 5.940669592022e-01 5.933560157829e-01 5.927223112791e-01 5.921626324630e-01 5.916602673593e-01 5.912155906680e-01 5.908149259440e-01 5.904595547031e-01 5.901479941771e-01 5.898734432812e-01 5.896507263353e-01 5.894695616869e-01 5.893517666802e-01 5.892975737060e-01 5.893217069893e-01 5.894445403720e-01 5.896710980656e-01 5.900324959688e-01 5.905405939146e-01 5.912232267546e-01 5.921015071563e-01 5.932004963036e-01 5.945441377650e-01 5.961589265187e-01 5.980700525737e-01 6.002974828440e-01 6.028713984341e-01 6.058006704144e-01 6.091147886608e-01 6.128197804977e-01 6.169313328882e-01 6.214594904762e-01 6.263988956333e-01 6.317610653680e-01 6.375272146952e-01 6.436978438431e-01 6.502513411542e-01 6.571698874039e-01 6.644311266968e-01 6.720010963608e-01 6.798575426221e-01 6.879509572942e-01 6.962569510341e-01 7.047225581716e-01 7.133083210040e-01 7.219709557691e-01 7.306572438024e-01 7.393295062693e-01 7.479283530488e-01 7.564186182592e-01 7.647452888664e-01 7.728690303664e-01 7.807429828863e-01 7.883281437785e-01 7.955907095724e-01 8.024860396512e-01 8.089969330857e-01 8.150850590817e-01 8.207361761669e-01 8.259284721844e-01 8.306518626995e-01 8.349010821377e-01 8.386703455967e-01 8.419744124377e-01 8.448122184066e-01 8.472115735948e-01 8.491912958573e-01 8.507820820657e-01 8.520227465838e-01 8.529508215071e-01 8.536220872263e-01 8.540800211533e-01 8.543920470527e-01 8.546123963184e-01 8.548126523568e-01 8.550576814811e-01 8.554141592536e-01 8.559581150385e-01 8.567473118571e-01 8.578563168913e-01 8.593360642495e-01 8.612514396567e-01 8.636423626974e-01 8.665524806693e-01 8.700147519800e-01 8.740426132208e-01 8.786572083314e-01 8.838431562010e-01 8.896006337047e-01 8.958972225787e-01 9.027020519044e-01 9.099704492073e-01 9.176459366821e-01 9.256754296556e-01 9.339778478995e-01 9.424973287396e-01 9.511433576356e-01 9.598478578766e-01 9.685275724355e-01 9.771052744542e-01 9.855131400030e-01 9.936680229899e-01 1.001518589048e+00 1.008991393179e+00 1.016044876723e+00 1.022628332515e+00 1.028704431778e+00 1.034253000621e+00 1.039242997327e+00 1.043682758711e+00 1.047554927322e+00 1.050883194769e+00 1.053677999759e+00 1.055966965292e+00 1.057789041646e+00 1.059174386431e+00 1.060181288686e+00 1.060845200105e+00 1.061232377241e+00 1.061384464808e+00 1.061359282536e+00 1.061207719976e+00 1.060969665037e+00 1.060698237474e+00 1.060411079258e+00 1.060148424068e+00 1.059917390185e+00 1.059727733718e+00 1.059577785549e+00 1.059445760572e+00 1.059319881972e+00 1.059151759731e+00 1.058913405961e+00 1.058544140823e+00 1.057996938120e+00 1.057212459978e+00 1.056126400619e+00 1.054688791036e+00 1.052829776223e+00 1.050514084732e+00 1.047680103040e+00 1.044304720949e+00 1.040353673071e+00 1.035812412906e+00 1.030685865096e+00 1.024972901538e+00 1.018715390277e+00 1.011936018939e+00 1.004703288005e+00 9.970740211350e-01 9.891315902768e-01 9.809673478906e-01 9.726688179145e-01 9.643548073490e-01 9.561134113936e-01 9.480694515013e-01 9.403099937015e-01 9.329407882829e-01 9.260470819500e-01 9.196952482491e-01 9.139598160691e-01 9.088610333211e-01 9.044434206961e-01 9.006944035139e-01 8.976110034013e-01 8.951616232973e-01 8.932959078759e-01 8.919732741324e-01 8.911080940917e-01 8.906569499133e-01 8.905296166113e-01 8.906759107009e-01 8.910284832932e-01 8.915349440565e-01 8.921675887277e-01 8.928821348400e-01 8.936857009512e-01 8.945603549721e-01 8.955353235043e-01 8.966266659754e-01 8.978705940258e-01 8.993147067480e-01 9.009915608945e-01 9.029638818454e-01 9.052536192594e-01 9.079169061637e-01 9.109663440386e-01 9.144243213681e-01 9.182939314243e-01 9.225582846116e-01 9.272056739903e-01 9.321791402856e-01 9.374521543827e-01 9.429489457113e-01 9.486186682245e-01 9.543921116900e-01 9.602007415341e-01 9.659964513782e-01 9.717083802672e-01 9.773185100481e-01 9.827736177738e-01 9.880763949880e-01 9.932175923449e-01 9.982113281435e-01 1.003099141460e+00 1.007904303003e+00 1.012703952461e+00 1.017537627756e+00 1.022488608637e+00 1.027616359055e+00 1.032986706863e+00 1.038666869475e+00 1.044692996880e+00 1.051120818624e+00 1.057953928664e+00 1.065216821861e+00 1.072888878170e+00 1.080950116280e+00 1.089364198237e+00 1.098067525572e+00 1.107014266255e+00 1.116114020436e+00 1.125312832473e+00 1.134517337194e+00 1.143663015420e+00 1.152677695200e+00 1.161486590954e+00 1.170046710466e+00 1.178283445972e+00 1.186176599967e+00 1.193666284603e+00 1.200731094193e+00 1.207340728390e+00 1.213462013969e+00 1.219085094548e+00 1.224161539464e+00 1.228690758567e+00 1.232623080024e+00 1.235938407182e+00 1.238600313043e+00 1.240571001460e+00 1.241825756463e+00 1.242314685105e+00 1.242027319760e+00 1.240919413290e+00 1.238984557180e+00 1.236204592716e+00 1.232574983023e+00 1.228108991633e+00 1.222800607118e+00 1.216693733025e+00 1.209792530354e+00 1.203015036890e+00 1.194403417083e+00 1.184784793949e+00 1.175230657740e+00 1.166632734557e+00 1.159336248803e+00 1.153035090689e+00 1.146892355751e+00 1.139865861563e+00 1.131153591032e+00 1.120518373880e+00 1.108376745360e+00 1.095682235188e+00 1.083584692293e+00 1.072973760713e+00 1.064158543601e+00 1.056778455641e+00 1.049970817236e+00 1.042759692405e+00 1.034511187891e+00 1.025205351303e+00 1.015496518267e+00 1.006516952122e+00 9.994515739736e-01 9.950774187240e-01 9.934938637779e-01 9.941064820216e-01 9.958840498330e-01 9.978332973278e-01 9.994109832383e-01 1.000718600458e+00 1.002469746557e+00 1.005688314582e+00 1.011240178737e+00 1.019453020846e+00 1.029963857836e+00 1.041824594077e+00 1.053859182150e+00 1.065118548537e+00 1.075186370426e+00 1.084283574829e+00 1.093142477309e+00 1.102644940130e+00 1.113415802124e+00 1.125540385804e+00 1.138494745440e+00 1.151311104512e+00 1.162952700835e+00 1.172695199768e+00 1.180352661315e+00 1.186340616715e+00 1.191503066241e+00 1.196747644815e+00 1.202691185495e+00 1.209427526759e+00 1.216488141879e+00 1.223029139721e+00 1.228202676099e+00 1.231473967264e+00 1.232828856360e+00 1.232798565072e+00 1.232244906925e+00 1.232010399300e+00 1.232605442605e+00 1.234004026259e+00 1.235642331069e+00 1.236659716665e+00 1.236249628006e+00 1.233949668143e+00 1.229822427132e+00 1.224425218824e+00 1.218548803558e+00 1.212867915025e+00 1.207641832032e+00 1.202535727849e+00 1.196681385150e+00 1.188970341499e+00 1.178416127547e+00 1.164469771364e+00 1.147269321637e+00 1.123697859523e+00 1.076896745519e+00 1.003192451464e+00 9.302149152045e-01 8.985839057511e-01 9.282586210958e-01 9.975484670170e-01 1.062906121185e+00 1.088659998030e+00 1.060010008955e+00 9.858372070477e-01 8.982736845805e-01 8.445238857101e-01 8.577496158278e-01 9.245274839603e-01 9.986274825222e-01 1.038456639719e+00 1.024419005099e+00 9.618856801141e-01 8.806474431571e-01 8.277614966318e-01 8.401172109722e-01 9.090736218392e-01 9.899267622686e-01 1.039864346692e+00 1.037133599884e+00 9.844205721115e-01 9.080708904411e-01 8.518545284027e-01 8.535749088585e-01 9.116519227285e-01 9.872449480420e-01 1.038790203646e+00 1.043708011179e+00 1.003475043676e+00 9.427520481001e-01 9.017272610324e-01 9.131652406070e-01 9.740196785111e-01 1.048823396176e+00 1.099072947491e+00 1.102908605097e+00 1.060921674858e+00 9.959558029108e-01 9.467666269342e-01 9.476037845680e-01 1.000360954466e+00 1.073208140583e+00 1.127693817889e+00 1.139956912466e+00 1.107322412162e+00 1.047843080284e+00 9.940777382741e-01 9.768351171228e-01 1.002534728949e+00 1.047907761205e+00 1.079793917861e+00 1.075885051341e+00 1.033870326272e+00 9.723564562762e-01 9.246812824976e-01 9.203274134388e-01 9.605482096245e-01 1.016622386688e+00 1.053088018165e+00 1.047502021183e+00 9.976750719436e-01 9.226329703050e-01 8.581832398429e-01 8.399404431228e-01 8.747693964718e-01 9.337699441117e-01 9.783886101872e-01 9.835282501015e-01 9.449072977818e-01 8.788520120060e-01 8.174337702286e-01 7.932366448443e-01 8.142606894273e-01 8.563364434598e-01 8.851483484566e-01 8.786010632307e-01 8.351675732664e-01 7.747096842876e-01 7.325832915638e-01 7.387814306647e-01 7.902468872114e-01 8.547976076452e-01 9.166736771141e-01
 4.730732318878e-01 4.702463353464e-01 4.674136178900e-01 4.644917556324e-01 4.614355949780e-01 4.582750336203e-01 4.551046939351e-01 4.520202218755e-01 4.490527559390e-01 4.461605307704e-01 4.432638877633e-01 4.402822849402e-01 4.371658696931e-01 4.339313862267e-01 4.306697194423e-01 4.274971705003e-01 4.244742864966e-01 4.215550828426e-01 4.186218870570e-01 4.155628274209e-01 4.123441493583e-01 4.090315604655e-01 4.057522772508e-01 4.026093418743e-01 3.996127656582e-01 3.966755803828e-01 3.936770282616e-01 3.905466054170e-01 3.872926267082e-01 3.839824016053e-01 3.807029816578e-01 3.775232028993e-01 3.744572721045e-01 3.714537152545e-01 3.684120717477e-01 3.652381720712e-01 3.619083709472e-01 3.584915446241e-01 3.551158012809e-01 3.518866829003e-01 3.488120536080e-01 3.457964590437e-01 3.427029346853e-01 3.394457951318e-01 3.360453867467e-01 3.326065883272e-01 3.292502964863e-01 3.260381560674e-01 3.229452249988e-01 3.198777178950e-01 3.167308667074e-01 3.134473104567e-01 3.100436285790e-01 3.066043300103e-01 3.032348690736e-01 2.999998991911e-01 2.968828232830e-01 2.937953226710e-01 2.906285641792e-01 2.873160838080e-01 2.838788306208e-01 2.804150107268e-01 2.770430789067e-01 2.738273526752e-01 2.707294735410e-01 2.676353920239e-01 2.644283999909e-01 2.610604086674e-01 2.575861201857e-01 2.541269271819e-01 2.507960226070e-01 2.476213601106e-01 2.445291301257e-01 2.414010503678e-01 2.381503250872e-01 2.347659778428e-01 2.313157029188e-01 2.279024247183e-01 2.246074432751e-01 2.214427528783e-01 2.183522135794e-01 2.152433869425e-01 2.120321781956e-01 2.086857198834e-01 2.052514114229e-01 2.018419633019e-01 1.985721577728e-01 1.954821992874e-01 1.925011447574e-01 1.894848787630e-01 1.863054214022e-01 1.829440374683e-01 1.795169356629e-01 1.762039546389e-01 1.731224370901e-01 1.702396849513e-01 1.673995401333e-01 1.644320019846e-01 1.612686848556e-01 1.579910841974e-01 1.547723546965e-01 1.517558972449e-01 1.489576341004e-01 1.462678334180e-01 1.435353596727e-01 1.406699494790e-01 1.376959057397e-01 1.347248834358e-01 1.318787148409e-01 1.292107689893e-01 1.266849963174e-01 1.242116903814e-01 1.217129953930e-01 1.191624031806e-01 1.165952051412e-01 1.140840984242e-01 1.116960411424e-01 1.094579464306e-01 1.073504859007e-01 1.053239001755e-01 1.033296545938e-01 1.013500389195e-01 9.941495492875e-02 9.758428107814e-02 9.591520438390e-02 9.442553947135e-02 9.308655779514e-02 9.184966699998e-02 9.068521237082e-02 8.960972513879e-02 8.867446349831e-02 8.792692728109e-02 8.737664228797e-02 8.699250383365e-02 8.673219872450e-02 8.657918242104e-02 8.655617178890e-02 8.670603462213e-02 8.705678831896e-02 8.759922747765e-02 8.829471886072e-02 8.909986046604e-02 8.999721931118e-02 9.100521302292e-02 9.216088406569e-02 9.349413995884e-02 9.500393522745e-02 9.665467165101e-02 9.839475813274e-02 1.001854416242e-01 1.020253916163e-01 1.039481706028e-01 1.059943502184e-01 1.081829941607e-01 1.104922533875e-01 1.128729727328e-01 1.152797451421e-01 1.176997500038e-01 1.201533724376e-01 1.226735738180e-01 1.252807665469e-01 1.279715141142e-01 1.307227698217e-01 1.335088574023e-01 1.363142500027e-01 1.391372325518e-01 1.419845778496e-01 1.448675346298e-01 1.477950673518e-01 1.507687378144e-01 1.537826942722e-01 1.568237924537e-01 1.598800422392e-01 1.629435221406e-01 1.660166758641e-01 1.691061538401e-01 1.722206261437e-01 1.753619333195e-01 1.785274536171e-01 1.817103301545e-01 1.849017018605e-01 1.880954770378e-01 1.912926334929e-01 1.944989602673e-01 1.977205670068e-01 2.009574960556e-01 2.042046855533e-01 2.074536967734e-01 2.107025338865e-01 2.139544834469e-01 2.172150861621e-01 2.204856483807e-01 2.237588419151e-01 2.270287515701e-01 2.302975560867e-01 2.335710940630e-01 2.368548345133e-01 2.401501021003e-01 2.434461197914e-01 2.467378028209e-01 2.500239399632e-01 2.533109184870e-01 2.566048247906e-01 2.599054980638e-01 2.632070882300e-01 2.665021537032e-01 2.697904748488e-01 2.730757131901e-01 2.763616124170e-01 2.796486177091e-01 2.829327792056e-01 2.862101590812e-01 2.894802224903e-01 2.927452124457e-01 2.960088274114e-01 2.992700450759e-01 3.025274184367e-01 3.057783669737e-01 3.090237247443e-01 3.122649142291e-01 3.155018165781e-01 3.187334084500e-01 3.219573837016e-01 3.251759236629e-01 3.283890788719e-01 3.315967392852e-01 3.347968156247e-01 3.379883660459e-01 3.411712373369e-01 3.443472080015e-01 3.475169215433e-01 3.506790077028e-01 3.538323088380e-01 3.569768828783e-01 3.601143690140e-01 3.632443675383e-01 3.663648820215e-01 3.694760171504e-01 3.725761466088e-01 3.756684731589e-01 3.787525013645e-01 3.818265940055e-01 3.848875878662e-01 3.879376726793e-01 3.909773355221e-01 3.940072568410e-01 3.970281835876e-01 4.000373053490e-01 4.030342773639e-01 4.060195904372e-01 4.089958109950e-01 4.119615266583e-01 4.149138984451e-01 4.178540810828e-01 4.207813473973e-01 4.236960083706e-01 4.265998448874e-01 4.294903975149e-01 4.323669132345e-01 4.352287297588e-01 4.380782186335e-01 4.409143228387e-01 4.437368800254e-01 4.465457247278e-01 4.493405779576e-01 4.521211372980e-01 4.548879882688e-01 4.576384988454e-01 4.603743381515e-01 4.630954806093e-01 4.658020357477e-01 4.684929195977e-01 4.711675804047e-01 4.738260087766e-01 4.764680786017e-01 4.790947958989e-01 4.817062259728e-01 4.843008884390e-01 4.868796351040e-01 4.894410318598e-01 4.919845819708e-01 4.945118121182e-01 4.970220993626e-01 4.995149161785e-01 5.019895403382e-01 5.044466327595e-01 5.068854694628e-01 5.093059524927e-01 5.117080826490e-01 5.140917224564e-01 5.164562820956e-01 5.188013338021e-01 5.211281146767e-01 5.234353502541e-01 5.257232661611e-01 5.279911811747e-01 5.302395090173e-01 5.324671508028e-01 5.346749445723e-01 5.368625914923e-01 5.390299984200e-01 5.411763899202e-01 5.433014958248e-01 5.454056357918e-01 5.474884106604e-01 5.495497724681e-01 5.515900649563e-01 5.536077838396e-01 5.556038961582e-01 5.575770826448e-01 5.595282599209e-01 5.614569261776e-01 5.633629764017e-01 5.652458193696e-01 5.671054934073e-01 5.689420021321e-01 5.707546639081e-01 5.725440405797e-01 5.743092843179e-01 5.760501426004e-01 5.777682617201e-01 5.794612872500e-01 5.811292027871e-01 5.827729817459e-01 5.843916101941e-01 5.859849684810e-01 5.875532672256e-01 5.890967702627e-01 5.906143244492e-01 5.921063038238e-01 5.935722815656e-01 5.950116374157e-01 5.964245386211e-01 5.978107220603e-01 5.991711063733e-01 6.005046564233e-01 6.018117894398e-01 6.030906777613e-01 6.043425155760e-01 6.055667518147e-01 6.067620821471e-01 6.079302257375e-01 6.090708392284e-01 6.101834197346e-01 6.112684951411e-01 6.123255534277e-01 6.133521784151e-01 6.143492077747e-01 6.153168141817e-01 6.162552748564e-01 6.171656993707e-01 6.180473988285e-01 6.188988787400e-01 6.197199400159e-01 6.205103167100e-01 6.212687651955e-01 6.219973098326e-01 6.226965059736e-01 6.233645232751e-01 6.240027641665e-01 6.246088203203e-01 6.251825706496e-01 6.257250942250e-01 6.262359274517e-01 6.267155494511e-01 6.271634983482e-01 6.275794157272e-01 6.279617395965e-01 6.283130508595e-01 6.286307822617e-01 6.289157185701e-01 6.291690227219e-01 6.293891180023e-01 6.295754344513e-01 6.297290965978e-01 6.298487623158e-01 6.299344809902e-01 6.299865785227e-01 6.300052748882e-01 6.299906316392e-01 6.299416386174e-01 6.298587126261e-01 6.297401332658e-01 6.295867974895e-01 6.293980903939e-01 6.291753812222e-01 6.289191346901e-01 6.286283026046e-01 6.283019368540e-01 6.279395324438e-01 6.275400578359e-01 6.271056161052e-01 6.266368434755e-01 6.261321903954e-01 6.255930403496e-01 6.250172295162e-01 6.244050974924e-01 6.237560823300e-01 6.230705823324e-01 6.223489536844e-01 6.215922395134e-01 6.207984664319e-01 6.199667052173e-01 6.190986860396e-01 6.181931651656e-01 6.172514394180e-01 6.162722526601e-01 6.152564813667e-01 6.142023616649e-01 6.131107081435e-01 6.119811747980e-01 6.108141174325e-01 6.096101638893e-01 6.083690101579e-01 6.070895672687e-01 6.057716859210e-01 6.044149094444e-01 6.030203747601e-01 6.015876598978e-01 6.001179792946e-01 5.986109385587e-01 5.970641284302e-01 5.954789074517e-01 5.938546746893e-01 5.921921548482e-01 5.904913073650e-01 5.887538183174e-01 5.869780961180e-01 5.851632230276e-01 5.833091276994e-01 5.814160701173e-01 5.794848294166e-01 5.775158621295e-01 5.755085331510e-01 5.734636290976e-01 5.713789746573e-01 5.692554051370e-01 5.670936174055e-01 5.648924740158e-01 5.626539123522e-01 5.603770120923e-01 5.580621272622e-01 5.557084373291e-01 5.533156934196e-01 5.508844954852e-01 5.484153093934e-01 5.459082802399e-01 5.433625651649e-01 5.407788867829e-01 5.381565494058e-01 5.354967971479e-01 5.327980834998e-01 5.300619667870e-01 5.272880786677e-01 5.244765065648e-01 5.216271191958e-01 5.187407039498e-01 5.158166559801e-01 5.128558212246e-01 5.098578544111e-01 5.068217634711e-01 5.037497861115e-01 5.006413404447e-01 4.974968364095e-01 4.943165751229e-01 4.910986543738e-01 4.878444530352e-01 4.845549005381e-01 4.812290516720e-01 4.778691350069e-01 4.744735681462e-01 4.710420782275e-01 4.675763397556e-01 4.640751488211e-01 4.605405943043e-01 4.569723138145e-01 4.533704360452e-01 4.497348573734e-01 4.460668662782e-01 4.423648237171e-01 4.386312404879e-01 4.348653781970e-01 4.310673409354e-01 4.272386723196e-01 4.233785789966e-01 4.194879136713e-01 4.155665587340e-01 4.116160402266e-01 4.076359763315e-01 4.036275955571e-01 3.995908254811e-01 3.955267176746e-01 3.914351778277e-01 3.873172348367e-01 3.831727691627e-01 3.790027855859e-01 3.748093202661e-01 3.705908510582e-01 3.663488630117e-01 3.620842343736e-01 3.577975403225e-01 3.534900030163e-01 3.491622710907e-01 3.448145779955e-01 3.404484071023e-01 3.360657513043e-01 3.316659134432e-01 3.272514852890e-01 3.228217358083e-01 3.183796339824e-01 3.139260329452e-01 3.094606521233e-01 3.049868304081e-01 3.005054435561e-01 2.960170812203e-01 2.915247305768e-01 2.870287298617e-01 2.825320721178e-01 2.780359815185e-01 2.735425704867e-01 2.690549194108e-01 2.645744045759e-01 2.601031270262e-01 2.556447183836e-01 2.512008068255e-01 2.467751967609e-01 2.423708935818e-01 2.379897974939e-01 2.336373749469e-01 2.293163984146e-01 2.250303088768e-01 2.207850492064e-01 2.165831159069e-01 2.124307705019e-01 2.083331008899e-01 2.042942607981e-01 2.003220731689e-01 1.964209296835e-01 1.925994903208e-01 1.888628543153e-01 1.852189701453e-01 1.816762184985e-01 1.782411907071e-01 1.749242274042e-01 1.717333661876e-01 1.686783129675e-01 1.657680876058e-01 1.630128465892e-01 1.604228952908e-01 1.580080588062e-01 1.557784196481e-01 1.537441266451e-01 1.519148972199e-01 1.502997206235e-01 1.489069361696e-01 1.477456498880e-01 1.468217258522e-01 1.461416439890e-01 1.457097078479e-01 1.455292584777e-01 1.456020529973e-01 1.459299873538e-01 1.465117141057e-01 1.473444913093e-01 1.484251109950e-01 1.497496775844e-01 1.513110369887e-01 1.531029959675e-01 1.551174312883e-01 1.573460012173e-01 1.597799270333e-01 1.624089650672e-01 1.652247922838e-01 1.682178394712e-01 1.713768743689e-01 1.746936218243e-01 1.781580897289e-01 1.817616589069e-01 1.854949503080e-01 1.893500699810e-01 1.933180098196e-01 1.973919808069e-01 2.015631892751e-01 2.058256798801e-01 2.101719410731e-01 2.145962261779e-01 2.190908445815e-01 2.236524602842e-01 2.282731616200e-01 2.329493541225e-01 2.376761005645e-01 2.424476682262e-01 2.472620550841e-01 2.521119823646e-01 2.569957427410e-01 2.619093937562e-01 2.668492113776e-01 2.718116454829e-01 2.767937831004e-01 2.817918465527e-01 2.868039168246e-01 2.918260736783e-01 2.968564702766e-01 3.018928330439e-01 3.069320263573e-01 3.119722791501e-01 3.170105796308e-01 3.220446592061e-01 3.270736539824e-01 3.320947914892e-01 3.371062916816e-01 3.421060310652e-01 3.470914241411e-01 3.520618029511e-01 3.570157490369e-01 3.619502311256e-01 3.668641038776e-01 3.717560880336e-01 3.766239616758e-01 3.814666918926e-01 3.862823451645e-01 3.910702912002e-01 3.958282820518e-01 4.005543930385e-01 4.052479556231e-01 4.099076490451e-01 4.145320877570e-01 4.191196249951e-01 4.236686829135e-01 4.281785637647e-01 4.326484506578e-01 4.370756747730e-01 4.414597419621e-01 4.457991587174e-01 4.500931639749e-01 4.543399038697e-01 4.585382400391e-01 4.626880188379e-01 4.667868161535e-01 4.708340914930e-01 4.748287875918e-01 4.787689817050e-01 4.826546580918e-01 4.864842863935e-01 4.902559904542e-01 4.939697272306e-01 4.976240472426e-01 5.012180806953e-01 5.047504067102e-01 5.082201433664e-01 5.116264611707e-01 5.149678746232e-01 5.182436231409e-01 5.214527635697e-01 5.245943662848e-01 5.276677569526e-01 5.306713117327e-01 5.336043999578e-01 5.364662105141e-01 5.392562909435e-01 5.419720916538e-01 5.446141401394e-01 5.471823401071e-01 5.496735636031e-01 5.520888796185e-01 5.544258331718e-01 5.566847585640e-01 5.588649389069e-01 5.609654721934e-01 5.629849624310e-01 5.649227377912e-01 5.667787194170e-01 5.685530289817e-01 5.702420885214e-01 5.718477430398e-01 5.733682386893e-01 5.748034355821e-01 5.761533343588e-01 5.774151350370e-01 5.785910989539e-01 5.796790547890e-01 5.806778737994e-01 5.815884647446e-01 5.824099322700e-01 5.831417402217e-01 5.837833500622e-01 5.843342486502e-01 5.847956162829e-01 5.851642081885e-01 5.854418807665e-01 5.856283597244e-01 5.857221547714e-01 5.857241783049e-01 5.856333273811e-01 5.854510737140e-01 5.851754419907e-01 5.848071475884e-01 5.843467527435e-01 5.837934139273e-01 5.831483068377e-01 5.824103004785e-01 5.815795230751e-01 5.806578575263e-01 5.796443734538e-01 5.785386135675e-01 5.773420746990e-01 5.760546782550e-01 5.746775188305e-01 5.732099166233e-01 5.716539607215e-01 5.700093335029e-01 5.682767919805e-01 5.664576348361e-01 5.645521756222e-01 5.625622137556e-01 5.604864149776e-01 5.583290180909e-01 5.560890930298e-01 5.537679978235e-01 5.513686102934e-01 5.488897907193e-01 5.463356453317e-01 5.437054347857e-01 5.410023305722e-01 5.382279622172e-01 5.353837105557e-01 5.324726896792e-01 5.294955498248e-01 5.264555737943e-01 5.233542121952e-01 5.201947585405e-01 5.169812557031e-01 5.137130354846e-01 5.103957943222e-01 5.070317061704e-01 5.036233415695e-01 5.001758732120e-01 4.966901328967e-01 4.931731848846e-01 4.896259280460e-01 4.860542654394e-01 4.824619235842e-01 4.788524219193e-01 4.752330756723e-01 4.716058766142e-01 4.679776390523e-01 4.643535383330e-01 4.607377306323e-01 4.571382637553e-01 4.535581556235e-01 4.500070213053e-01 4.464883278009e-01 4.430099553662e-01 4.395793870538e-01 4.362015080684e-01 4.328861732916e-01 4.296383248097e-01 4.264680504301e-01 4.233824074369e-01 4.203875656764e-01 4.174956558684e-01 4.147107835297e-01 4.120451148803e-01 4.095033705875e-01 4.070973572015e-01 4.048341456753e-01 4.027202415150e-01 4.007694613872e-01 3.989838329943e-01 3.973767566829e-01 3.959517808623e-01 3.947205206924e-01 3.936891515417e-01 3.928627048882e-01 3.922523299159e-01 3.918582578545e-01 3.916927277250e-01 3.917566211045e-01 3.920552633512e-01 3.925960302593e-01 3.933755897941e-01 3.944048836183e-01 3.956781963502e-01 3.972027635044e-01 3.989758750312e-01 4.009976325794e-01 4.032712025079e-01 4.057885471295e-01 4.085550014797e-01 4.115615303405e-01 4.148084951266e-01 4.182919125363e-01 4.220051678746e-01 4.259477208572e-01 4.301068881140e-01 4.344854591814e-01 4.390702271494e-01 4.438594888132e-01 4.488443387197e-01 4.540161662462e-01 4.593736948291e-01 4.649018115662e-01 4.706002996834e-01 4.764564706161e-01 4.824652401067e-01 4.886190452392e-01 4.949081651214e-01 5.013286095474e-01 5.078677225148e-01 5.145222806539e-01 5.212819779189e-01 5.281401919456e-01 5.350905926823e-01 5.421220443349e-01 5.492323177897e-01 5.564093846879e-01 5.636494371614e-01 5.709450731089e-01 5.782870065671e-01 5.856729459150e-01 5.930902055684e-01 6.005375179365e-01 6.080064733658e-01 6.154892132484e-01 6.229834721106e-01 6.304772546406e-01 6.379710398302e-01 6.454536968394e-01 6.529215256111e-01 6.603695980287e-01 6.677880064461e-01 6.751789456399e-01 6.825277073370e-01 6.898374268870e-01 6.970976000383e-01 7.043037370438e-01 7.114549137057e-01 7.185386994306e-01 7.255597095069e-01 7.325029652613e-01 7.393711500660e-01 7.461581168467e-01 7.528555232014e-01 7.594658689309e-01 7.659760822985e-01 7.723915855291e-01 7.786990768024e-01 7.848997884911e-01 7.909901488822e-01 7.969613021373e-01 8.028177044483e-01 8.085445384593e-01 8.141498865979e-01 8.196221140192e-01 8.249604903335e-01 8.301633240008e-01 8.352218683260e-01 8.401415459669e-01 8.449101231375e-01 8.495307875114e-01 8.539984195670e-01 8.583092281540e-01 8.624640137046e-01 8.664553568900e-01 8.702854647252e-01 8.739478161041e-01 8.774438603020e-01 8.807697121839e-01 8.839229891319e-01 8.869039475756e-01 8.897076103943e-01 8.923341801210e-01 8.947830343103e-01 8.970505691743e-01 8.991375774972e-01 9.010411991276e-01 9.027604922529e-01 9.042965677617e-01 9.056455397519e-01 9.068101366466e-01 9.077873829319e-01 9.085788598542e-01 9.091839579122e-01 9.096006399259e-01 9.098343947514e-01 9.098791393446e-01 9.097410420587e-01 9.094176223330e-01 9.089093066660e-01 9.082215772973e-01 9.073479124439e-01 9.062984917310e-01 9.050676890185e-01 9.036620528916e-01 9.020828653988e-01 9.003290388755e-01 8.984094801620e-01 8.963192432091e-01 8.940688682151e-01 8.916555047902e-01 8.890862505036e-01 8.863645690023e-01 8.834910822878e-01 8.804744390402e-01 8.773147252358e-01 8.740200375916e-01 8.705920917746e-01 8.670379165849e-01 8.633635838610e-01 8.595724363083e-01 8.556720740622e-01 8.516681321494e-01 8.475680970384e-01 8.433758346764e-01 8.391026536749e-01 8.347514937280e-01 8.303338327685e-01 8.258546777008e-01 8.213216817014e-01 8.167464569621e-01 8.121339921676e-01 8.074961900996e-01 8.028382812142e-01 7.981739883201e-01 7.935092469931e-01 7.888547626782e-01 7.842221795126e-01 7.796165750855e-01 7.750568724237e-01 7.705435547055e-01 7.660956330128e-01 7.617197514623e-01 7.574250463160e-01 7.532268663164e-01 7.491293953199e-01 7.451509801012e-01 7.412943963713e-01 7.375762629873e-01 7.340033059573e-01 7.305850147665e-01 7.273356013732e-01 7.242575652735e-01 7.213683224152e-01 7.186693501804e-01 7.161731841413e-01 7.138857170004e-01 7.118150729445e-01 7.099680564198e-01 7.083483442966e-01 7.069649918882e-01 7.058181937492e-01 7.049165023936e-01 7.042568372861e-01 7.038465875185e-01 7.036829749646e-01 7.037684640768e-01 7.041038015593e-01 7.046811597284e-01 7.055085554299e-01 7.065717352346e-01 7.078752023049e-01 7.094094749140e-01 7.111683709734e-01 7.131504110533e-01 7.153391081220e-01 7.177377433297e-01 7.203263275669e-01 7.231035489739e-01 7.260549647144e-01 7.291696656838e-01 7.324410362318e-01 7.358508445779e-01 7.393942159360e-01 7.430519666197e-01 7.468162858649e-01 7.506730755576e-01 7.546067983095e-01 7.586086151710e-01 7.626606398102e-01 7.667532584312e-01 7.708688074455e-01 7.749970870970e-01 7.791234227926e-01 7.832343305707e-01 7.873165620711e-01 7.913559927740e-01 7.953412574160e-01 7.992578825100e-01 8.030942238686e-01 8.068374841444e-01 8.104762454474e-01 8.139966599765e-01 8.173904493599e-01 8.206434014232e-01 8.237458532860e-01 8.266886914666e-01 8.294573938272e-01 8.320493957975e-01 8.344456460411e-01 8.366476490117e-01 8.386399167150e-01 8.404155505473e-01 8.419710149073e-01 8.432899417471e-01 8.443793801658e-01 8.452206231102e-01 8.458153540787e-01 8.461580309041e-01 8.462395831574e-01 8.460648570456e-01 8.456196023310e-01 8.449128648621e-01 8.439328386908e-01 8.426840698072e-01 8.411643691158e-01 8.393721645408e-01 8.373105157623e-01 8.349787097622e-01 8.323824713286e-01 8.295192519928e-01 8.263980396166e-01 8.230189355300e-01 8.193896568354e-01 8.155172895116e-01 8.114026486826e-01 8.070616090214e-01 8.024940097409e-01 7.977170747739e-01 7.927339744241e-01 7.875581372781e-01 7.822030006696e-01 7.766752322700e-01 7.709953897194e-01 7.651694655132e-01 7.592184980821e-01 7.531528874748e-01 7.469919590408e-01 7.407488455678e-01 7.344422488042e-01 7.280910111273e-01 7.217079909811e-01 7.153189288342e-01 7.089322821028e-01 7.025769691891e-01 6.962630621788e-01 6.900141254514e-01 6.838486953753e-01 6.777774806796e-01 6.718312351976e-01 6.660121819245e-01 6.603486623008e-01 6.548489783853e-01 6.495291658585e-01 6.444065818712e-01 6.394833806028e-01 6.347818468725e-01 6.303006692360e-01 6.260533170361e-01 6.220433758530e-01 6.182743742190e-01 6.147483117138e-01 6.114653020992e-01 6.084249033054e-01 6.056190864304e-01 6.030501181647e-01 6.007021750517e-01 5.985750858043e-01 5.966520688749e-01 5.949249121181e-01 5.933846677274e-01 5.920099711919e-01 5.907972054795e-01 5.897230880782e-01 5.887809996729e-01 5.879525008684e-01 5.872247686470e-01 5.865868957712e-01 5.860235216766e-01 5.855274289836e-01 5.850836968090e-01 5.846908362313e-01 5.843340970027e-01 5.840181627970e-01 5.837316815555e-01 5.834792727237e-01 5.832642797431e-01 5.830832846518e-01 5.829548442540e-01 5.828738856500e-01 5.828646010955e-01 5.829341544281e-01 5.830983253142e-01 5.833816940593e-01 5.837939273661e-01 5.843680251621e-01 5.851176127360e-01 5.860735969577e-01 5.872564724913e-01 5.886929182302e-01 5.904057742922e-01 5.924204532389e-01 5.947603124929e-01 5.974403906530e-01 6.004894512132e-01 6.039094222057e-01 6.077245250485e-01 6.119359101177e-01 6.165506358145e-01 6.215722716031e-01 6.269880744332e-01 6.328008065078e-01 6.389840466688e-01 6.455319738178e-01 6.524121410270e-01 6.596036373891e-01 6.670752690531e-01 6.747874472661e-01 6.827137227496e-01 6.907995462044e-01 6.990163657771e-01 7.073107513999e-01 7.156402012793e-01 7.239604335545e-01 7.322204160342e-01 7.403811917725e-01 7.483881335701e-01 7.562074925605e-01 7.637882856860e-01 7.710971274148e-01 7.780916388347e-01 7.847394431145e-01 7.910143464754e-01 7.968803697971e-01 8.023262577857e-01 8.073253371049e-01 8.118724825972e-01 8.159558542433e-01 8.195761465510e-01 8.227398004007e-01 8.254520071917e-01 8.277393780150e-01 8.296127446073e-01 8.311126751717e-01 8.322679073279e-01 8.331225163993e-01 8.337249132608e-01 8.341240301337e-01 8.343842405983e-01 8.345582610044e-01 8.347196413331e-01 8.349287047568e-01 8.352600412764e-01 8.357806305221e-01 8.365558892609e-01 8.376580993240e-01 8.391402480695e-01 8.410676050722e-01 8.434791117525e-01 8.464276578604e-01 8.499363499438e-01 8.540303681984e-01 8.587238549354e-01 8.640096656917e-01 8.698870910006e-01 8.763205884748e-01 8.832887681677e-01 8.907395668071e-01 8.986242967555e-01 9.068816072211e-01 9.154413070631e-01 9.242383051441e-01 9.331838668883e-01 9.422144407990e-01 9.512374168161e-01 9.601828929986e-01 9.689700529232e-01 9.775262430346e-01 9.857888582840e-01 9.936844359635e-01 1.001171414557e+00 1.008186816205e+00 1.014703435936e+00 1.020682190036e+00 1.026102513191e+00 1.030956985888e+00 1.035230308974e+00 1.038944412079e+00 1.042097353025e+00 1.044724786030e+00 1.046849506736e+00 1.048512210364e+00 1.049758347810e+00 1.050627445491e+00 1.051183914017e+00 1.051465000793e+00 1.051540225238e+00 1.051448648246e+00 1.051245890537e+00 1.050977162848e+00 1.050673360286e+00 1.050380577544e+00 1.050102504569e+00 1.049869599377e+00 1.049673475531e+00 1.049513983190e+00 1.049373275348e+00 1.049219189902e+00 1.049027999791e+00 1.048741221055e+00 1.048325386601e+00 1.047713033447e+00 1.046856165408e+00 1.045694372295e+00 1.044168505078e+00 1.042232268851e+00 1.039826377517e+00 1.036926374191e+00 1.033484164453e+00 1.029491106501e+00 1.024931389910e+00 1.019808731771e+00 1.014144693842e+00 1.007959389431e+00 1.001311599159e+00 9.942414454167e-01 9.868347884996e-01 9.791590377812e-01 9.713114381835e-01 9.633894397523e-01 9.554848730451e-01 9.477143384054e-01 9.401629290263e-01 9.329453822640e-01 9.261330187712e-01 9.198152119547e-01 9.140542237145e-01 9.088923159821e-01 9.043753150882e-01 9.004962408059e-01 8.972727979305e-01 8.946645512030e-01 8.926466457257e-01 8.911650054602e-01 8.901561238971e-01 8.895659144238e-01 8.893039865450e-01 8.893255133314e-01 8.895438706210e-01 8.899165525549e-01 8.903872576523e-01 8.909184310346e-01 8.914960818162e-01 8.920936942045e-01 8.927350445688e-01 8.934152883415e-01 8.941795980299e-01 8.950535940758e-01 8.960825954506e-01 8.973171126258e-01 8.987930196132e-01 9.005693557006e-01 9.026650392009e-01 9.051272344288e-01 9.079574205150e-01 9.111704062271e-01 9.147552055252e-01 9.186866473067e-01 9.229428775840e-01 9.274607378371e-01 9.322103210270e-01 9.371143185618e-01 9.421271929547e-01 9.471846449014e-01 9.522306106704e-01 9.572285362890e-01 9.621254374866e-01 9.669222802567e-01 9.715842257032e-01 9.761356921614e-01 9.805872026668e-01 9.849722970697e-01 9.893490462821e-01 9.937560108563e-01 9.982817689788e-01 1.002971181684e+00 1.007913343356e+00 1.013164542774e+00 1.018786450543e+00 1.024835793039e+00 1.031335783869e+00 1.038326821552e+00 1.045793948354e+00 1.053743556165e+00 1.062134886058e+00 1.070932030716e+00 1.080078508409e+00 1.089500173519e+00 1.099136876600e+00 1.108889701118e+00 1.118701370183e+00 1.128470513339e+00 1.138137629880e+00 1.147626443317e+00 1.156868472438e+00 1.165820479429e+00 1.174412812675e+00 1.182627802895e+00 1.190405288225e+00 1.197727109448e+00 1.204558826476e+00 1.210867370630e+00 1.216636161427e+00 1.221814981805e+00 1.226395940488e+00 1.230322866713e+00 1.233573899815e+00 1.236105913793e+00 1.237879121489e+00 1.238870419346e+00 1.239028809798e+00 1.238349305480e+00 1.236792465812e+00 1.234361162678e+00 1.231044075642e+00 1.226849384219e+00 1.221798954364e+00 1.215899234414e+00 1.209202089125e+00 1.201721787947e+00 1.194509093939e+00 1.185482359662e+00 1.175467258634e+00 1.165536108353e+00 1.156579438954e+00 1.148948403679e+00 1.142344137081e+00 1.135935000016e+00 1.128688642899e+00 1.119811768416e+00 1.109074642172e+00 1.096900446940e+00 1.084251642504e+00 1.072282653593e+00 1.061885742505e+00 1.053372704345e+00 1.046383665261e+00 1.040054482279e+00 1.033413785512e+00 1.025832975046e+00 1.017295754434e+00 1.008456148616e+00 1.000437798984e+00 9.944066836705e-01 9.911093858552e-01 9.906170057339e-01 9.923045378616e-01 9.951212070558e-01 9.980644292957e-01 1.000582511297e+00 1.002768767745e+00 1.005323800394e+00 1.009250419264e+00 1.015390865158e+00 1.024053766149e+00 1.034868831164e+00 1.046887258661e+00 1.058943016458e+00 1.070097222667e+00 1.079938397110e+00 1.088690731038e+00 1.097083523296e+00 1.105998161917e+00 1.116066252089e+00 1.127390331305e+00 1.139470305193e+00 1.151368649415e+00 1.162080166374e+00 1.170908795318e+00 1.177691473710e+00 1.182867551391e+00 1.187299489022e+00 1.191912689278e+00 1.197341941088e+00 1.203698477260e+00 1.210524230502e+00 1.216988354017e+00 1.222247730284e+00 1.225770914147e+00 1.227536908114e+00 1.228069765385e+00 1.228210359431e+00 1.228776610077e+00 1.230248582696e+00 1.232573881228e+00 1.235162283929e+00 1.237134427889e+00 1.237670893137e+00 1.236287754016e+00 1.233022733199e+00 1.228394256191e+00 1.223140733825e+00 1.217886981907e+00 1.212854840925e+00 1.207707817492e+00 1.201625974343e+00 1.193642758815e+00 1.183070594785e+00 1.170000883442e+00 1.155916160238e+00 1.141516893198e+00 1.089346214725e+00 1.024549047134e+00 9.511449681861e-01 9.106266685261e-01 9.291983541432e-01 9.928032446702e-01 1.060016158210e+00 1.092720134857e+00 1.072268222731e+00 1.003582682765e+00 9.153253141434e-01 8.536921445952e-01 8.566880408224e-01 9.184459121592e-01 9.949631675847e-01 1.042017164759e+00 1.036153531585e+00 9.789403008251e-01 8.968802452382e-01 8.360328876008e-01 8.379521577823e-01 9.015826675241e-01 9.844938688277e-01 1.041153120997e+00 1.045922722430e+00 9.978467732514e-01 9.203981818780e-01 8.568680661181e-01 8.496907439162e-01 9.044299581521e-01 9.843890359818e-01 1.045185772638e+00 1.060182179398e+00 1.026957921369e+00 9.668793976035e-01 9.189764810500e-01 9.198319440615e-01 9.736183927871e-01 1.048494635952e+00 1.104469934634e+00 1.116179564283e+00 1.080551549307e+00 1.017343969271e+00 9.640282200913e-01 9.575090209878e-01 1.005385060578e+00 1.079072355480e+00 1.138955985548e+00 1.157912666385e+00 1.129692827706e+00 1.069361469105e+00 1.008439275163e+00 9.807224015709e-01 9.989683504748e-01 1.044194872036e+00 1.082674704071e+00 1.088805681270e+00 1.056331652084e+00 1.000072353480e+00 9.507805881393e-01 9.389491958845e-01 9.711045235618e-01 1.023381101415e+00 1.061202866928e+00 1.060246787483e+00 1.015537566533e+00 9.433256889405e-01 8.775053734674e-01 8.544165113495e-01 8.848897736623e-01 9.433358629303e-01 9.910303549602e-01 1.000571639008e+00 9.648224130606e-01 8.974948723499e-01 8.294409191129e-01 7.955992584941e-01 8.098206081001e-01 8.518377386627e-01 8.865411931182e-01 8.888085035219e-01 8.537749329289e-01 7.981128782071e-01 7.548977837497e-01 7.552438192764e-01 8.011721099568e-01 8.647353130232e-01 9.306211257248e-01
 4.453040441121e-01 4.424558488116e-01 4.396010493741e-01 4.366597574430e-01 4.335904322626e-01 4.304209238795e-01 4.272423370721e-01 4.241457417590e-01 4.211622215448e-01 4.182507109474e-01 4.153338221604e-01 4.123360453045e-01 4.092106591368e-01 4.059732072871e-01 4.027088010409e-01 3.995281029531e-01 3.964902519234e-01 3.935543691173e-01 3.906068646190e-01 3.875387481661e-01 3.843166094819e-01 3.810047444817e-01 3.777249877856e-01 3.745778534709e-01 3.715717805358e-01 3.686226553070e-01 3.656153032350e-01 3.624803948793e-01 3.592277378688e-01 3.559229134550e-01 3.526480035785e-01 3.494682515119e-01 3.463966904381e-01 3.433850829222e-01 3.403391268198e-01 3.371681229058e-01 3.338477862617e-01 3.304429638048e-01 3.270772660694e-01 3.238529582869e-01 3.207778370538e-01 3.177605213799e-01 3.146703198111e-01 3.114243455703e-01 3.080418584196e-01 3.046236938096e-01 3.012841360847e-01 2.980833807621e-01 2.949961336697e-01 2.919346782651e-01 2.887996194344e-01 2.855366107527e-01 2.821602503419e-01 2.787494757622e-01 2.754054865458e-01 2.721907871207e-01 2.690905401756e-01 2.660195919605e-01 2.628745233870e-01 2.595930239851e-01 2.561942404468e-01 2.527725837988e-01 2.494407822822e-01 2.462587305910e-01 2.431889954363e-01 2.401229980502e-01 2.369522853606e-01 2.336328485528e-01 2.302173730379e-01 2.268193915393e-01 2.235439342261e-01 2.204164648647e-01 2.173681418655e-01 2.142891204051e-01 2.110997122811e-01 2.077901662295e-01 2.044220616452e-01 2.010912997370e-01 1.978737576657e-01 1.947816882203e-01 1.917643740778e-01 1.887354225567e-01 1.856174886086e-01 1.823788447178e-01 1.790619177688e-01 1.757739814766e-01 1.726228120774e-01 1.696462930124e-01 1.667792511641e-01 1.638864337490e-01 1.608495726499e-01 1.576527592629e-01 1.544071030090e-01 1.512803392709e-01 1.483794622118e-01 1.456700072245e-01 1.430080858201e-01 1.402379628054e-01 1.373054439269e-01 1.342909282561e-01 1.313542345194e-01 1.286224519030e-01 1.261020232463e-01 1.236880854370e-01 1.212492503349e-01 1.187153077212e-01 1.161202291319e-01 1.135700332343e-01 1.111678354365e-01 1.089494979626e-01 1.068729613008e-01 1.048619322616e-01 1.028594704024e-01 1.008622202771e-01 9.891346608053e-02 9.707732791771e-02 9.539928298935e-02 9.388504618273e-02 9.250757355102e-02 9.123001291805e-02 9.003134967168e-02 8.892202295900e-02 8.794157186467e-02 8.713352467133e-02 8.651646387536e-02 8.607179792094e-02 8.576121788947e-02 8.555749874008e-02 8.547100196707e-02 8.554494369777e-02 8.582142460254e-02 8.630586171933e-02 8.695763721409e-02 8.771844566033e-02 8.855504096753e-02 8.948308939444e-02 9.055459846009e-02 9.181607221990e-02 9.327100632287e-02 9.487614356644e-02 9.656832616296e-02 9.830070293702e-02 1.000712384510e-01 1.019180220110e-01 1.038904256589e-01 1.060171214982e-01 1.082855641507e-01 1.106473572079e-01 1.130430191984e-01 1.154352021342e-01 1.178325057178e-01 1.202798801750e-01 1.228256627662e-01 1.254898263074e-01 1.282458767395e-01 1.310397031339e-01 1.338237696518e-01 1.365885065717e-01 1.393592802109e-01 1.421769650819e-01 1.450643881456e-01 1.480185491837e-01 1.510134287887e-01 1.540232128052e-01 1.570329661623e-01 1.600431784853e-01 1.630639084774e-01 1.661071019559e-01 1.691831738648e-01 1.722936874218e-01 1.754332437539e-01 1.785888322212e-01 1.817498098251e-01 1.849087100835e-01 1.880681142899e-01 1.912358929600e-01 1.944195117307e-01 1.976241127160e-01 2.008455561135e-01 2.040785638742e-01 2.073141962262e-01 2.105458806477e-01 2.137747614070e-01 2.170076824112e-01 2.202499082953e-01 2.235043719920e-01 2.267641298434e-01 2.300223652036e-01 2.332751309537e-01 2.365266406743e-01 2.397833533297e-01 2.430459342785e-01 2.463089207619e-01 2.495659169361e-01 2.528174655456e-01 2.560704759025e-01 2.593302722188e-01 2.625986093796e-01 2.658670150139e-01 2.691277162340e-01 2.723807951500e-01 2.756313907291e-01 2.788862235567e-01 2.821459793547e-01 2.854045503652e-01 2.886563253366e-01 2.918979329675e-01 2.951342315732e-01 2.983688968874e-01 3.016034588508e-01 3.048333458431e-01 3.080549066653e-01 3.112674753792e-01 3.144724135002e-01 3.176745065290e-01 3.208726390032e-01 3.240653423171e-01 3.272505409024e-01 3.304278882411e-01 3.335997396514e-01 3.367662976158e-01 3.399256416175e-01 3.430764746372e-01 3.462198427540e-01 3.493566245845e-01 3.524868327172e-01 3.556080335342e-01 3.587199037433e-01 3.618212969191e-01 3.649141967417e-01 3.679998205483e-01 3.710766723449e-01 3.741436872008e-01 3.772008003035e-01 3.802492371963e-01 3.832890560496e-01 3.863189151306e-01 3.893375053919e-01 3.923445899702e-01 3.953418838309e-01 3.983303483794e-01 4.013076445262e-01 4.042714610946e-01 4.072223573195e-01 4.101622499536e-01 4.130909153867e-01 4.160096313097e-01 4.189159294675e-01 4.218084825013e-01 4.246890486265e-01 4.275581136643e-01 4.304164272855e-01 4.332611105238e-01 4.360919319662e-01 4.389090179052e-01 4.417126274993e-01 4.445040482917e-01 4.472812600797e-01 4.500438842719e-01 4.527908399775e-01 4.555240684567e-01 4.582435006921e-01 4.609480864309e-01 4.636376832339e-01 4.663130014813e-01 4.689725747906e-01 4.716174752375e-01 4.742460908489e-01 4.768581504520e-01 4.794547911353e-01 4.820356852824e-01 4.846006544034e-01 4.871482408718e-01 4.896787680600e-01 4.921919524958e-01 4.946885164838e-01 4.971695617235e-01 4.996324377506e-01 5.020787182432e-01 5.045061539208e-01 5.069168453806e-01 5.093080070684e-01 5.116827399119e-01 5.140386303302e-01 5.163756641037e-01 5.186943245275e-01 5.209934987210e-01 5.232741695510e-01 5.255353814309e-01 5.277769869793e-01 5.299987379130e-01 5.322005280694e-01 5.343826345745e-01 5.365449856184e-01 5.386866929199e-01 5.408079704434e-01 5.429088138139e-01 5.449881895242e-01 5.470463618601e-01 5.490842166095e-01 5.511007229849e-01 5.530960139627e-01 5.550685183872e-01 5.570195185835e-01 5.589483157779e-01 5.608549308665e-01 5.627398534096e-01 5.646016793663e-01 5.664405511217e-01 5.682559703738e-01 5.700488947559e-01 5.718182892232e-01 5.735645895950e-01 5.752866171355e-01 5.769849142271e-01 5.786592303930e-01 5.803092114831e-01 5.819350683367e-01 5.835361574638e-01 5.851119413296e-01 5.866642407039e-01 5.881908772287e-01 5.896916559028e-01 5.911678229929e-01 5.926175471232e-01 5.940421519590e-01 5.954405258747e-01 5.968135813032e-01 5.981597808580e-01 5.994804879585e-01 6.007738702086e-01 6.020399705874e-01 6.032792435987e-01 6.044910935479e-01 6.056762795037e-01 6.068342982996e-01 6.079651992043e-01 6.090675543899e-01 6.101415542634e-01 6.111879078293e-01 6.122048586419e-01 6.131935868171e-01 6.141543385060e-01 6.150868155663e-01 6.159904938739e-01 6.168662989521e-01 6.177110139176e-01 6.185259134416e-01 6.193101513044e-01 6.200648060512e-01 6.207910348107e-01 6.214879790003e-01 6.221544200897e-01 6.227898938492e-01 6.233940878998e-01 6.239663044203e-01 6.245076642454e-01 6.250192111285e-01 6.254993126454e-01 6.259487574123e-01 6.263657663634e-01 6.267504967014e-01 6.271034209478e-01 6.274239485921e-01 6.277130495222e-01 6.279694812105e-01 6.281942778636e-01 6.283851815839e-01 6.285441249089e-01 6.286695557196e-01 6.287617253541e-01 6.288216786147e-01 6.288479884728e-01 6.288410873323e-01 6.288005599370e-01 6.287257939114e-01 6.286165827117e-01 6.284734848185e-01 6.282971274467e-01 6.280867509486e-01 6.278424375870e-01 6.275629068824e-01 6.272484667394e-01 6.268986724296e-01 6.265131398585e-01 6.260936504617e-01 6.256401461949e-01 6.251518304853e-01 6.246283658993e-01 6.240679946462e-01 6.234712141713e-01 6.228388152317e-01 6.221723123292e-01 6.214693950900e-01 6.207322575492e-01 6.199579718633e-01 6.191475683564e-01 6.183004252117e-01 6.174165142089e-01 6.164970462647e-01 6.155415343615e-01 6.145493894676e-01 6.135199258689e-01 6.124532873718e-01 6.113496534614e-01 6.102096671118e-01 6.090325663486e-01 6.078186305695e-01 6.065667732661e-01 6.052773413456e-01 6.039500153568e-01 6.025859428152e-01 6.011841930894e-01 5.997460844023e-01 5.982698431521e-01 5.967551206305e-01 5.952023748095e-01 5.936114240421e-01 5.919832367103e-01 5.903174939277e-01 5.886149163792e-01 5.868731842533e-01 5.850937920585e-01 5.832749445273e-01 5.814187025326e-01 5.795238899670e-01 5.775933111664e-01 5.756246460022e-01 5.736178265818e-01 5.715719730373e-01 5.694874960523e-01 5.673654454696e-01 5.652060537854e-01 5.630092133289e-01 5.607749801906e-01 5.585018781708e-01 5.561904988590e-01 5.538407252660e-01 5.514534469913e-01 5.490284244866e-01 5.465665827631e-01 5.440667788985e-01 5.415292140423e-01 5.389537871494e-01 5.363400745678e-01 5.336893756943e-01 5.310014890254e-01 5.282760056333e-01 5.255135033220e-01 5.227130870231e-01 5.198762148376e-01 5.170017226332e-01 5.140905198054e-01 5.111420247046e-01 5.081575575742e-01 5.051361617029e-01 5.020786387834e-01 4.989850864019e-01 4.958555071948e-01 4.926900636436e-01 4.894882096603e-01 4.862509328494e-01 4.829786741956e-01 4.796719724241e-01 4.763308246726e-01 4.729533766906e-01 4.695412903145e-01 4.660944226209e-01 4.626141790449e-01 4.590997542673e-01 4.555522344875e-01 4.519708140981e-01 4.483561071300e-01 4.447082576536e-01 4.410281153621e-01 4.373163174460e-01 4.335727126783e-01 4.297976687426e-01 4.259914737647e-01 4.221542008775e-01 4.182868416945e-01 4.143886322065e-01 4.104618280756e-01 4.065057609348e-01 4.025203304419e-01 3.985073267147e-01 3.944661336239e-01 3.903979970062e-01 3.863031615549e-01 3.821819707244e-01 3.780360064287e-01 3.738650772315e-01 3.696694652139e-01 3.654507685521e-01 3.612087545093e-01 3.569445624249e-01 3.526597652078e-01 3.483539652853e-01 3.440277860621e-01 3.396831238245e-01 3.353198204160e-01 3.309400567537e-01 3.265437866188e-01 3.221326538190e-01 3.177075595578e-01 3.132702858287e-01 3.088213638959e-01 3.043619078898e-01 2.998937737512e-01 2.954186283186e-01 2.909375245064e-01 2.864513575613e-01 2.819635084690e-01 2.774739531802e-01 2.729858697470e-01 2.685006372277e-01 2.640204601284e-01 2.595477702865e-01 2.550855691618e-01 2.506344346990e-01 2.461994730319e-01 2.417826312555e-01 2.373868512323e-01 2.330152277219e-01 2.286724062678e-01 2.243603627113e-01 2.200849043009e-01 2.158486908830e-01 2.116568063434e-01 2.075151769867e-01 2.034265315471e-01 1.993996571793e-01 1.954377893671e-01 1.915485604875e-01 1.877383510275e-01 1.840143862218e-01 1.803834456753e-01 1.768542931970e-01 1.734349109868e-01 1.701350035418e-01 1.669614556644e-01 1.639262245641e-01 1.610370157124e-01 1.583052776604e-01 1.557406762174e-01 1.533532604301e-01 1.511542411686e-01 1.491532368423e-01 1.473599266892e-01 1.457833712586e-01 1.444330355446e-01 1.433167612716e-01 1.424412267802e-01 1.418122024858e-01 1.414343635554e-01 1.413117089819e-01 1.414440702581e-01 1.418335104118e-01 1.424774389410e-01 1.433737078556e-01 1.445176755007e-01 1.459051885857e-01 1.475289525380e-01 1.493814957196e-01 1.514546419116e-01 1.537398480594e-01 1.562270960209e-01 1.589074454389e-01 1.617708142998e-01 1.648068802754e-01 1.680066432882e-01 1.713586632346e-01 1.748554721480e-01 1.784869030640e-01 1.822434875605e-01 1.861174512240e-01 1.901007165489e-01 1.941853405338e-01 1.983632728254e-01 2.026279137170e-01 2.069740219478e-01 2.113930831967e-01 2.158802038079e-01 2.204296404057e-01 2.250362727983e-01 2.296947657591e-01 2.344001990122e-01 2.391487171773e-01 2.439353063457e-01 2.487560778962e-01 2.536078186116e-01 2.584866656333e-01 2.633895811218e-01 2.683122515797e-01 2.732518347750e-01 2.782067793683e-01 2.831727572487e-01 2.881482784069e-01 2.931297826823e-01 2.981152150438e-01 3.031020010060e-01 3.080875647907e-01 3.130702989994e-01 3.180479699056e-01 3.230188336553e-01 3.279800219090e-01 3.329305075043e-01 3.378675110943e-01 3.427901388634e-01 3.476964857520e-01 3.525847475494e-01 3.574533676643e-01 3.622995284709e-01 3.671235633801e-01 3.719232468590e-01 3.766964780497e-01 3.814423101545e-01 3.861591076014e-01 3.908450871788e-01 3.954993282032e-01 4.001205905669e-01 4.047074852868e-01 4.092582004496e-01 4.137714319517e-01 4.182460780508e-01 4.226813976350e-01 4.270747751891e-01 4.314272697334e-01 4.357349143942e-01 4.399988429083e-01 4.442166512183e-01 4.483871490372e-01 4.525091583449e-01 4.565818290437e-01 4.606043097317e-01 4.645743881108e-01 4.684920647957e-01 4.723556480425e-01 4.761647669090e-01 4.799168182902e-01 4.836119876893e-01 4.872491814885e-01 4.908268139425e-01 4.943442143214e-01 4.978001105646e-01 5.011942432911e-01 5.045237747542e-01 5.077902444854e-01 5.109904682853e-01 5.141248331207e-01 5.171917042233e-01 5.201902940815e-01 5.231195201988e-01 5.259786765686e-01 5.287670265411e-01 5.314840370265e-01 5.341272966026e-01 5.366975278931e-01 5.391932515222e-01 5.416132818131e-01 5.439574138259e-01 5.462242234096e-01 5.484143600573e-01 5.505252509493e-01 5.525564534150e-01 5.545079878499e-01 5.563784733669e-01 5.581680020302e-01 5.598747381164e-01 5.614991073049e-01 5.630399029273e-01 5.644959081546e-01 5.658684081045e-01 5.671547208687e-01 5.683546782471e-01 5.694686302876e-01 5.704954816602e-01 5.714351138787e-01 5.722857705725e-01 5.730489905263e-01 5.737231661859e-01 5.743072993636e-01 5.748021473172e-01 5.752072336137e-01 5.755215396636e-01 5.757455807866e-01 5.758788160536e-01 5.759208875596e-01 5.758711273600e-01 5.757301201295e-01 5.754976088421e-01 5.751730688188e-01 5.747570023960e-01 5.742487629474e-01 5.736491928577e-01 5.729576321975e-01 5.721742336872e-01 5.713005060394e-01 5.703345913808e-01 5.692782354518e-01 5.681306170156e-01 5.668929403832e-01 5.655656597251e-01 5.641490664665e-01 5.626428089777e-01 5.610486006917e-01 5.593665044711e-01 5.575973917451e-01 5.557419481014e-01 5.538009411688e-01 5.517756030741e-01 5.496662138347e-01 5.474752377709e-01 5.452019060110e-01 5.428490807969e-01 5.404167102983e-01 5.379070699158e-01 5.353217101939e-01 5.326614272722e-01 5.299288203265e-01 5.271244649228e-01 5.242515214648e-01 5.213109305629e-01 5.183046921054e-01 5.152367108781e-01 5.121072581524e-01 5.089209982142e-01 5.056779647339e-01 5.023821691873e-01 4.990370839945e-01 4.956449651696e-01 4.922105509093e-01 4.887346795298e-01 4.852221206273e-01 4.816775290092e-01 4.781024957968e-01 4.745040144905e-01 4.708823430810e-01 4.672464400209e-01 4.635979785396e-01 4.599425113997e-01 4.562860397950e-01 4.526315486030e-01 4.489883207396e-01 4.453579082532e-01 4.417492261921e-01 4.381677571826e-01 4.346190986727e-01 4.311114100470e-01 4.276498411261e-01 4.242425927608e-01 4.208971760410e-01 4.176199331241e-01 4.144211565473e-01 4.113046909483e-01 4.082824980203e-01 4.053601897474e-01 4.025482912017e-01 3.998541064152e-01 3.972857970865e-01 3.948550322131e-01 3.925656386787e-01 3.904310364563e-01 3.884562038500e-01 3.866524629820e-01 3.850270689488e-01 3.835855361181e-01 3.823418259053e-01 3.812967072467e-01 3.804621287120e-01 3.798428589615e-01 3.794458226327e-01 3.792780044063e-01 3.793409054649e-01 3.796452453350e-01 3.801884566052e-01 3.809798912763e-01 3.820187763498e-01 3.833071924043e-01 3.848492943878e-01 3.866398681363e-01 3.886862939063e-01 3.909803997222e-01 3.935255639663e-01 3.963180941178e-01 3.993522660622e-01 4.026314239061e-01 4.061431700030e-01 4.098902595666e-01 4.138620573020e-01 4.180561636036e-01 4.224671149578e-01 4.270846256531e-01 4.319085473695e-01 4.369235931579e-01 4.421311864245e-01 4.475170206205e-01 4.530787969411e-01 4.588059985000e-01 4.646898727390e-01 4.707276797998e-01 4.769058557522e-01 4.832211629786e-01 4.896628742500e-01 4.962245791914e-01 5.028997266126e-01 5.096777583738e-01 5.165553179222e-01 5.235204415632e-01 5.305680444028e-01 5.376923962501e-01 5.448822266720e-01 5.521349052387e-01 5.594390495748e-01 5.667919206130e-01 5.741846275416e-01 5.816095365477e-01 5.890643083625e-01 5.965360700504e-01 6.040266286366e-01 6.115214861942e-01 6.190203474256e-01 6.265163523811e-01 6.340005739615e-01 6.414730508596e-01 6.489205572346e-01 6.563449662937e-01 6.637363180392e-01 6.710888260131e-01 6.784018472456e-01 6.856619824458e-01 6.928756791935e-01 7.000257917412e-01 7.071170526083e-01 7.141402835707e-01 7.210885435649e-01 7.279659463318e-01 7.347552558960e-01 7.414654655475e-01 7.480804232462e-01 7.546031164303e-01 7.610286389433e-01 7.673475762840e-01 7.735656001282e-01 7.796668093677e-01 7.856589182513e-01 7.915291544046e-01 7.972772222427e-01 8.029024292846e-01 8.083951258292e-01 8.137600984404e-01 8.189830567854e-01 8.240720043293e-01 8.290171170385e-01 8.338165828404e-01 8.384698057532e-01 8.429684621572e-01 8.473180099516e-01 8.515073831645e-01 8.555393076974e-01 8.594099380566e-01 8.631146201259e-01 8.666558499515e-01 8.700261340117e-01 8.732282447758e-01 8.762563750640e-01 8.791111690822e-01 8.817909512045e-01 8.842926221237e-01 8.866167572191e-01 8.887605944180e-01 8.907223776435e-01 8.925035042564e-01 8.941010371118e-01 8.955148918604e-01 8.967442910210e-01 8.977871278406e-01 8.986472147183e-01 8.993194049105e-01 8.998070405811e-01 9.001097117324e-01 9.002264254496e-01 9.001598344905e-01 8.999071562551e-01 8.994754793136e-01 8.988575984886e-01 8.980613333352e-01 8.970860616403e-01 8.959304261591e-01 8.946019675796e-01 8.930953502028e-01 8.914194909622e-01 8.895721854892e-01 8.875577125337e-01 8.853808846697e-01 8.830392103854e-01 8.805427370051e-01 8.778891321688e-01 8.750864061545e-01 8.721358085577e-01 8.690431706185e-01 8.658133646792e-01 8.624476941751e-01 8.589553847863e-01 8.553388479724e-01 8.516049451055e-01 8.477574969097e-01 8.438047045337e-01 8.397512138094e-01 8.356052103700e-01 8.313716849029e-01 8.270589041942e-01 8.226746572520e-01 8.182235094054e-01 8.137190345237e-01 8.091633248814e-01 8.045696232294e-01 7.999438393983e-01 7.952944061691e-01 7.906339689803e-01 7.859674934922e-01 7.813093344981e-01 7.766634884371e-01 7.720457279339e-01 7.674626955126e-01 7.629245098895e-01 7.584452701599e-01 7.540288206803e-01 7.496949491791e-01 7.454461500350e-01 7.412987194898e-01 7.372622632275e-01 7.333441200319e-01 7.295594874165e-01 7.259140631083e-01 7.224239636054e-01 7.190932407330e-01 7.159355791430e-01 7.129593005735e-01 7.101714740456e-01 7.075845702348e-01 7.052024725313e-01 7.030380651755e-01 7.010923446435e-01 6.993767892476e-01 6.978938693128e-01 6.966504444600e-01 6.956503407539e-01 6.948958783662e-01 6.943921878617e-01 6.941371579165e-01 6.941376092754e-01 6.943856035992e-01 6.948870633127e-01 6.956363080026e-01 6.966312684749e-01 6.978709531532e-01 6.993444619379e-01 7.010562146522e-01 7.029895648418e-01 7.051459535964e-01 7.075126328256e-01 7.100822239515e-01 7.128494676918e-01 7.157963516627e-01 7.189226823163e-01 7.222085359015e-01 7.256476346620e-01 7.292272917693e-01 7.329326172445e-01 7.367562721375e-01 7.406795665815e-01 7.446955079004e-01 7.487846546571e-01 7.529380964810e-01 7.571413161046e-01 7.613793449678e-01 7.656406027945e-01 7.699102231679e-01 7.741756809313e-01 7.784219378256e-01 7.826370262493e-01 7.868076313890e-01 7.909212266950e-01 7.949636275675e-01 7.989222323757e-01 8.027865975826e-01 8.065427146596e-01 8.101793933886e-01 8.136854101687e-01 8.170509150861e-01 8.202604099758e-01 8.233110294763e-01 8.261855001815e-01 8.288777194853e-01 8.313794782106e-01 8.336768634053e-01 8.357698353441e-01 8.376393485548e-01 8.392887013050e-01 8.407046727668e-01 8.418805281640e-01 8.428151977608e-01 8.434946198962e-01 8.439253626776e-01 8.440912413285e-01 8.439962787015e-01 8.436360524347e-01 8.430029398577e-01 8.421031280865e-01 8.409265157644e-01 8.394796248616e-01 8.377572708907e-01 8.357629566147e-01 8.334962274905e-01 8.309592797927e-01 8.281557076857e-01 8.250867416935e-01 8.217611050621e-01 8.181762476110e-01 8.143464997437e-01 8.102704978686e-01 8.059601004125e-01 8.014236166626e-01 7.966638932820e-01 7.916997885381e-01 7.865322142456e-01 7.811796278376e-01 7.756499008600e-01 7.699556464615e-01 7.641134124081e-01 7.581329199538e-01 7.520338671695e-01 7.458259666689e-01 7.395326735977e-01 7.331626896136e-01 7.267403496341e-01 7.202775840215e-01 7.137958454985e-01 7.073143903913e-01 7.008462654923e-01 6.944195864176e-01 6.880415340937e-01 6.817412494942e-01 6.755300657926e-01 6.694290820921e-01 6.634580710160e-01 6.576249340484e-01 6.519606107012e-01 6.464652723142e-01 6.411634170860e-01 6.360640239597e-01 6.311779374501e-01 6.265194680267e-01 6.220897812162e-01 6.179043991912e-01 6.139606461852e-01 6.102667667413e-01 6.068220367218e-01 6.036272050636e-01 6.006771825641e-01 5.979699358200e-01 5.955005994861e-01 5.932557205036e-01 5.912349483566e-01 5.894180812965e-01 5.878019843451e-01 5.863670440843e-01 5.851014256791e-01 5.839950553033e-01 5.830247047002e-01 5.821849766088e-01 5.814531121927e-01 5.808206664089e-01 5.802707219744e-01 5.797915986600e-01 5.793718334675e-01 5.790001821203e-01 5.786698784188e-01 5.783692148502e-01 5.781004678687e-01 5.778507593497e-01 5.776289762861e-01 5.774286651529e-01 5.772559748153e-01 5.771211712607e-01 5.770224400179e-01 5.769838909195e-01 5.770054123383e-01 5.771119207994e-01 5.773181356685e-01 5.776404739863e-01 5.781063098175e-01 5.787307879101e-01 5.795447537296e-01 5.805652685834e-01 5.818244680739e-01 5.833400113173e-01 5.851400609562e-01 5.872433368763e-01 5.896745384578e-01 5.924519891908e-01 5.955857555832e-01 5.991007682155e-01 6.029922114864e-01 6.072774210885e-01 6.119516094399e-01 6.170134503936e-01 6.224588874412e-01 6.282683828906e-01 6.344357175029e-01 6.409287490907e-01 6.477337596102e-01 6.548115495995e-01 6.621371269536e-01 6.696715249505e-01 6.773724440061e-01 6.852098017758e-01 6.931269052331e-01 7.010920287724e-01 7.090516305534e-01 7.169645359872e-01 7.247858567462e-01 7.324673711350e-01 7.399725733062e-01 7.472509436812e-01 7.542738632901e-01 7.609943143034e-01 7.673859736058e-01 7.734138940165e-01 7.790526221281e-01 7.842839119546e-01 7.890820056242e-01 7.934448076731e-01 7.973540664832e-01 8.008179173204e-01 8.038334653784e-01 8.064138830684e-01 8.085769647043e-01 8.103387572256e-01 8.117386831495e-01 8.127998038490e-01 8.135719412021e-01 8.140971358132e-01 8.144290302393e-01 8.146248863299e-01 8.147436392590e-01 8.148554813252e-01 8.150191014196e-01 8.153131752950e-01 8.157977725864e-01 8.165484322033e-01 8.176277224819e-01 8.190975744967e-01 8.210200582683e-01 8.234377677027e-01 8.264027706065e-01 8.299386747662e-01 8.340791776747e-01 8.388293510476e-01 8.441929142914e-01 8.501627472581e-01 8.567106090298e-01 8.638141016961e-01 8.714182717813e-01 8.794837387730e-01 8.879397227401e-01 8.967259268321e-01 9.057662284768e-01 9.149830533180e-01 9.243041616408e-01 9.336370543992e-01 9.429166729447e-01 9.520518539076e-01 9.609765865955e-01 9.696164732840e-01 9.779067049740e-01 9.857935734800e-01 9.932149053902e-01 1.000143193345e+00 1.006527636419e+00 1.012354957002e+00 1.017600839445e+00 1.022261261013e+00 1.026340299232e+00 1.029839714004e+00 1.032794013207e+00 1.035213759679e+00 1.037147417174e+00 1.038626723067e+00 1.039702436664e+00 1.040425751911e+00 1.040841270923e+00 1.041016746145e+00 1.040988749738e+00 1.040825744697e+00 1.040561562314e+00 1.040247146774e+00 1.039918074707e+00 1.039595902045e+00 1.039314856151e+00 1.039067108354e+00 1.038869742255e+00 1.038700615894e+00 1.038548728506e+00 1.038382317594e+00 1.038161090337e+00 1.037851408334e+00 1.037388492046e+00 1.036734688226e+00 1.035821297677e+00 1.034602763111e+00 1.033020725902e+00 1.031024160717e+00 1.028575984442e+00 1.025628932898e+00 1.022171549283e+00 1.018171372587e+00 1.013638281716e+00 1.008570869474e+00 1.002995236569e+00 9.969466949718e-01 9.904662089445e-01 9.836270517844e-01 9.764835138513e-01 9.691341296263e-01 9.616547584335e-01 9.541485556719e-01 9.467133112398e-01 9.394391851980e-01 9.324362708099e-01 9.257764077606e-01 9.195600618900e-01 9.138368262736e-01 9.086752054116e-01 9.041102273921e-01 9.001582221618e-01 8.968359480068e-01 8.941106798202e-01 8.919760436721e-01 8.903670163162e-01 8.892444438519e-01 8.885366738534e-01 8.881737718481e-01 8.880955550425e-01 8.882140040516e-01 8.884893418152e-01 8.888425589740e-01 8.892447733747e-01 8.896532440608e-01 8.900474628510e-01 8.904278776475e-01 8.907866182820e-01 8.911606407260e-01 8.915594618736e-01 8.920385664597e-01 8.926304866793e-01 8.933870915493e-01 8.943584911128e-01 8.955798193173e-01 8.971040428466e-01 8.989437507467e-01 9.011364667653e-01 9.036730313691e-01 9.065593758346e-01 9.097739428205e-01 9.132830084658e-01 9.170589753534e-01 9.210361774749e-01 9.251845345831e-01 9.294304447439e-01 9.337359761827e-01 9.380461759393e-01 9.423212524625e-01 9.465387261326e-01 9.506654480890e-01 9.547203944575e-01 9.586895737763e-01 9.626182809474e-01 9.665330219362e-01 9.704864904174e-01 9.745476686384e-01 9.787673820379e-01 9.832391955226e-01 9.880099629514e-01 9.931670988752e-01 9.987585638397e-01 1.004836438240e+00 1.011441627707e+00 1.018581226084e+00 1.026274785484e+00 1.034489145926e+00 1.043209661217e+00 1.052376582892e+00 1.061936774158e+00 1.071817854045e+00 1.081936047441e+00 1.092219946721e+00 1.102567159840e+00 1.112915733059e+00 1.123165642372e+00 1.133258575130e+00 1.143120536823e+00 1.152687919810e+00 1.161921238313e+00 1.170755248004e+00 1.179174381587e+00 1.187118237902e+00 1.194573112929e+00 1.201498491366e+00 1.207861099557e+00 1.213639770479e+00 1.218780357051e+00 1.223270394091e+00 1.227048160765e+00 1.230091733043e+00 1.232352472407e+00 1.233794398163e+00 1.234393003774e+00 1.234103723419e+00 1.232927338733e+00 1.230831092620e+00 1.227830846487e+00 1.223921852796e+00 1.219127229663e+00 1.213476368384e+00 1.206988148356e+00 1.199724718140e+00 1.191707008493e+00 1.184105580892e+00 1.174722878928e+00 1.164383262196e+00 1.154159040586e+00 1.144938283561e+00 1.137077600779e+00 1.130283107161e+00 1.123730382095e+00 1.116395862887e+00 1.107497673916e+00 1.096813563694e+00 1.084775191127e+00 1.072353978452e+00 1.060705202014e+00 1.050720601722e+00 1.042708388654e+00 1.036305019772e+00 1.030639768965e+00 1.024743210501e+00 1.017988733116e+00 1.010361877719e+00 1.002510226195e+00 9.955469561567e-01 9.906106086760e-01 9.884160014199e-01 9.890009119991e-01 9.917093592599e-01 9.954749210128e-01 9.992866216030e-01 1.002588523384e+00 1.005467832915e+00 1.008613272458e+00 1.013011195625e+00 1.019484553407e+00 1.028332025357e+00 1.039181129443e+00 1.051088695954e+00 1.062903430239e+00 1.073700167334e+00 1.083075563015e+00 1.091256369318e+00 1.098976721364e+00 1.107121867150e+00 1.116336392384e+00 1.126743508537e+00 1.137872411752e+00 1.148817642068e+00 1.158608189136e+00 1.166575221618e+00 1.172580114970e+00 1.177084000646e+00 1.180963778746e+00 1.185161109580e+00 1.190320036396e+00 1.196561609138e+00 1.203429192208e+00 1.210094644286e+00 1.215712874619e+00 1.219748186601e+00 1.222168873041e+00 1.223483604577e+00 1.224506564916e+00 1.226024709084e+00 1.228483496990e+00 1.231797968444e+00 1.235348729195e+00 1.238239908361e+00 1.239636374879e+00 1.239036327720e+00 1.236456120287e+00 1.232382585938e+00 1.227519758456e+00 1.222463357542e+00 1.217428229041e+00 1.212101487802e+00 1.205736118178e+00 1.197491271884e+00 1.186853561127e+00 1.174102836932e+00 1.160761832750e+00 1.149300657903e+00 1.101661471934e+00 1.045098340235e+00 9.719052424511e-01 9.227994545875e-01 9.292737909443e-01 9.854412610126e-01 1.053150238261e+00 1.092320445288e+00 1.080492112705e+00 1.018538338794e+00 9.314038647118e-01 8.634801285131e-01 8.563779270832e-01 9.118657080523e-01 9.893915571584e-01 1.042828491241e+00 1.045081298609e+00 9.939615409799e-01 9.125345384729e-01 8.451359765850e-01 8.367185455255e-01 8.937426878442e-01 9.771885835642e-01 1.039517042733e+00 1.051473015257e+00 1.008583553632e+00 9.314230206665e-01 8.622897421427e-01 8.471655637638e-01 8.983768927119e-01 9.819983298639e-01 1.051355056170e+00 1.076020160193e+00 1.049849410367e+00 9.909725866847e-01 9.369251326885e-01 9.272862094071e-01 9.732335410893e-01 1.047276717727e+00 1.108480310834e+00 1.128122271437e+00 1.099467163756e+00 1.039058050944e+00 9.826106902947e-01 9.688332218796e-01 1.010713942735e+00 1.083594111873e+00 1.147404235702e+00 1.172121992053e+00 1.148117869472e+00 1.087571470231e+00 1.020790010244e+00 9.839189945479e-01 9.955102290480e-01 1.040964021463e+00 1.086218748299e+00 1.102435009168e+00 1.079414193363e+00 1.028211199952e+00 9.769692029480e-01 9.569701436883e-01 9.799418620075e-01 1.027378948485e+00 1.066110683371e+00 1.070060171448e+00 1.031352826714e+00 9.632165438358e-01 8.971641094314e-01 8.695192467999e-01 8.946925397148e-01 9.509925266936e-01 1.000325600345e+00 1.013441754864e+00 9.805768906739e-01 9.129513209941e-01 8.400486420675e-01 7.984508540386e-01 8.070829531686e-01 8.495912348235e-01 8.904073485724e-01 9.015908751027e-01 8.750377296409e-01 8.242733184568e-01 7.799998597678e-01 7.740879361915e-01 8.135043411712e-01 8.750399676217e-01 9.441805415843e-01
 4.177129901467e-01 4.148473265100e-01 4.119745178123e-01 4.090178558590e-01 4.059389306179e-01 4.027650415715e-01 3.995821250350e-01 3.964777589690e-01 3.934819634153e-01 3.905556248687e-01 3.876231543504e-01 3.846133370784e-01 3.814831221796e-01 3.782474868935e-01 3.749848861169e-01 3.718007009169e-01 3.687529797188e-01 3.658047615825e-01 3.628479625643e-01 3.597754181164e-01 3.565552869163e-01 3.532490375280e-01 3.499746118204e-01 3.468280146609e-01 3.438180726912e-01 3.408620703006e-01 3.378511872606e-01 3.347179984468e-01 3.314722296293e-01 3.281784637821e-01 3.249143602561e-01 3.217410257726e-01 3.186699822872e-01 3.156563460204e-01 3.126121649725e-01 3.094506713096e-01 3.061465333822e-01 3.027615912762e-01 2.994134782005e-01 2.962011230913e-01 2.931330728257e-01 2.901215576246e-01 2.870418410363e-01 2.838154291741e-01 2.804597423046e-01 2.770709358471e-01 2.737578164758e-01 2.705772827775e-01 2.675052281378e-01 2.644587381964e-01 2.613455090318e-01 2.581130314361e-01 2.547747659602e-01 2.514044896927e-01 2.480980906823e-01 2.449154444563e-01 2.418439097955e-01 2.388023318743e-01 2.356919427824e-01 2.324550058575e-01 2.291097448118e-01 2.257462261002e-01 2.224708284931e-01 2.193389234897e-01 2.163140298148e-01 2.132931443175e-01 2.101765152514e-01 2.069261609450e-01 2.035907198410e-01 2.002771238679e-01 1.970804576335e-01 1.940238996810e-01 1.910434753934e-01 1.880391845991e-01 1.849381618380e-01 1.817334830725e-01 1.784805523742e-01 1.752671351953e-01 1.721626253150e-01 1.691804349066e-01 1.662739808784e-01 1.633650803439e-01 1.603833245566e-01 1.573000534265e-01 1.541545082037e-01 1.510445433577e-01 1.480718486021e-01 1.452695186849e-01 1.425771698375e-01 1.398726380150e-01 1.370506285233e-01 1.341019725976e-01 1.311305669793e-01 1.282882554585e-01 1.256665005558e-01 1.232295349043e-01 1.208470241015e-01 1.183883955404e-01 1.158164746480e-01 1.132124327427e-01 1.107173044924e-01 1.084319844238e-01 1.063505523905e-01 1.043779575371e-01 1.024093493263e-01 1.004052791769e-01 9.841193375850e-02 9.652238125064e-02 9.481202228736e-02 9.329155325509e-02 9.191376347565e-02 9.062089284905e-02 8.938676801746e-02 8.823183906375e-02 8.720609469595e-02 8.635482245037e-02 8.569124229222e-02 8.519416187693e-02 8.482758220419e-02 8.456828251824e-02 8.442373037541e-02 8.443034997096e-02 8.462961883919e-02 8.503729575623e-02 8.562652377304e-02 8.634233593160e-02 8.713794650470e-02 8.800844947311e-02 8.899988455672e-02 9.017541445858e-02 9.156480236791e-02 9.313415774488e-02 9.480558027781e-02 9.650567213530e-02 9.821388996477e-02 9.997457987444e-02 1.018622994809e-01 1.039263941996e-01 1.061549267354e-01 1.084841099189e-01 1.108397054962e-01 1.131775471362e-01 1.155079205333e-01 1.178836043911e-01 1.203622635183e-01 1.229720338022e-01 1.256959759027e-01 1.284801870025e-01 1.312618276607e-01 1.340063961862e-01 1.367273456899e-01 1.394762322021e-01 1.423065995322e-01 1.452389694406e-01 1.482466450393e-01 1.512720645482e-01 1.542670546489e-01 1.572229769466e-01 1.601688116237e-01 1.631480932815e-01 1.661867312553e-01 1.692821898889e-01 1.724078665833e-01 1.755361616093e-01 1.786523387784e-01 1.817585726362e-01 1.848662072472e-01 1.879896905125e-01 1.911378821950e-01 1.943141903863e-01 1.975119372649e-01 2.007190202482e-01 2.039249471281e-01 2.071238623150e-01 2.103177359093e-01 2.135138876860e-01 2.167209843095e-01 2.199439292093e-01 2.231793620034e-01 2.264231022475e-01 2.296648575987e-01 2.329000577760e-01 2.361268224480e-01 2.393544890724e-01 2.425875468344e-01 2.458298368257e-01 2.490752788201e-01 2.523160852436e-01 2.555482478762e-01 2.587760207521e-01 2.620054757898e-01 2.652386506469e-01 2.684707259130e-01 2.716941790497e-01 2.749098756195e-01 2.781237393796e-01 2.813422276514e-01 2.845666617322e-01 2.877908532677e-01 2.910050546889e-01 2.942097591948e-01 2.974094425701e-01 3.006109641219e-01 3.038160710671e-01 3.070192843869e-01 3.102136850911e-01 3.133969565951e-01 3.165723277097e-01 3.197441449075e-01 3.229144774507e-01 3.260796099733e-01 3.292349329191e-01 3.323792199240e-01 3.355147636109e-01 3.386455575857e-01 3.417711657158e-01 3.448894790378e-01 3.480002288729e-01 3.511010541502e-01 3.541950330530e-01 3.572822164910e-01 3.603613408084e-01 3.634310992452e-01 3.664913168663e-01 3.695444635678e-01 3.725896921629e-01 3.756250161187e-01 3.786492624523e-01 3.816625172520e-01 3.846657164102e-01 3.876599423704e-01 3.906455960476e-01 3.936194373421e-01 3.965826994416e-01 3.995361122411e-01 4.024795784225e-01 4.054120120566e-01 4.083325602432e-01 4.112406602918e-01 4.141372579657e-01 4.170243941317e-01 4.198996940247e-01 4.227604066051e-01 4.256069576009e-01 4.284412927394e-01 4.312637364443e-01 4.340751405188e-01 4.368732777340e-01 4.396568205122e-01 4.424272409960e-01 4.451846531697e-01 4.479306977131e-01 4.506629251999e-01 4.533800213375e-01 4.560820691884e-01 4.587700377679e-01 4.614444178178e-01 4.641046239098e-01 4.667485646251e-01 4.693761097105e-01 4.719889845205e-01 4.745873903535e-01 4.771696689346e-01 4.797362093515e-01 4.822878530983e-01 4.848226644158e-01 4.873416146388e-01 4.898441551674e-01 4.923289618668e-01 4.947970218238e-01 4.972489583078e-01 4.996839308857e-01 5.021008750531e-01 5.044999777556e-01 5.068808792767e-01 5.092439439317e-01 5.115905839475e-01 5.139190642590e-01 5.162285894175e-01 5.185201036035e-01 5.207927111391e-01 5.230459768105e-01 5.252814972208e-01 5.274972915840e-01 5.296940053066e-01 5.318705430863e-01 5.340277791110e-01 5.361651541247e-01 5.382824541645e-01 5.403795113766e-01 5.424554434019e-01 5.445110619912e-01 5.465459103570e-01 5.485603653160e-01 5.505535630710e-01 5.525256639060e-01 5.544763267740e-01 5.564046156567e-01 5.583110282233e-01 5.601964243908e-01 5.620602291060e-01 5.639010527337e-01 5.657192002024e-01 5.675147134883e-01 5.692871818181e-01 5.710373287997e-01 5.727642571414e-01 5.744680738047e-01 5.761477297666e-01 5.778035905139e-01 5.794361045592e-01 5.810445726356e-01 5.826288203766e-01 5.841883858659e-01 5.857232216981e-01 5.872338641447e-01 5.887194440513e-01 5.901801869679e-01 5.916153704485e-01 5.930248816457e-01 5.944092972495e-01 5.957681320108e-01 5.971006107834e-01 5.984072005399e-01 5.996876445478e-01 6.009414578475e-01 6.021689728008e-01 6.033703591391e-01 6.045443119323e-01 6.056921420277e-01 6.068119839119e-01 6.079043602206e-01 6.089686838878e-01 6.100054596817e-01 6.110143764874e-01 6.119960825053e-01 6.129497122356e-01 6.138748472086e-01 6.147708409509e-01 6.156385063014e-01 6.164764701162e-01 6.172855173386e-01 6.180660923844e-01 6.188175615730e-01 6.195402891486e-01 6.202337375119e-01 6.208966978391e-01 6.215287630027e-01 6.221302564439e-01 6.227011493392e-01 6.232426558089e-01 6.237551550145e-01 6.242364348691e-01 6.246867030931e-01 6.251050365932e-01 6.254912689341e-01 6.258454741390e-01 6.261699952899e-01 6.264622604450e-01 6.267234089778e-01 6.269527947008e-01 6.271483639280e-01 6.273126122400e-01 6.274436601685e-01 6.275428541159e-01 6.276091860291e-01 6.276434546864e-01 6.276438709094e-01 6.276114992914e-01 6.275458250691e-01 6.274464269427e-01 6.273139270043e-01 6.271485896681e-01 6.269488873339e-01 6.267159404384e-01 6.264483618647e-01 6.261457173022e-01 6.258096769516e-01 6.254392104257e-01 6.250354995917e-01 6.245970222659e-01 6.241233180550e-01 6.236143338437e-01 6.230705322469e-01 6.224904402063e-01 6.218765345723e-01 6.212277480946e-01 6.205446461613e-01 6.198254741663e-01 6.190710316337e-01 6.182787349762e-01 6.174510426087e-01 6.165892930065e-01 6.156912391204e-01 6.147585479670e-01 6.137897261250e-01 6.127835574268e-01 6.117407701453e-01 6.106623125732e-01 6.095478200730e-01 6.083968207370e-01 6.072100479818e-01 6.059855811672e-01 6.047240313072e-01 6.034264678358e-01 6.020911238409e-01 6.007201376337e-01 5.993122298436e-01 5.978664795434e-01 5.963829933727e-01 5.948622498953e-01 5.933051807618e-01 5.917104567678e-01 5.900792437988e-01 5.884106236942e-01 5.867042697795e-01 5.849594085412e-01 5.831768778322e-01 5.813578288036e-01 5.795012925207e-01 5.776078290843e-01 5.756766258283e-01 5.737077033722e-01 5.717001249973e-01 5.696547137762e-01 5.675718876588e-01 5.654535678897e-01 5.632977112392e-01 5.611041691132e-01 5.588725406372e-01 5.566028541613e-01 5.542953776573e-01 5.519522139069e-01 5.495716032017e-01 5.471541930934e-01 5.446996277681e-01 5.422063024935e-01 5.396757162938e-01 5.371083127880e-01 5.345042033499e-01 5.318638005248e-01 5.291866079837e-01 5.264718325399e-01 5.237208019968e-01 5.209317513711e-01 5.181070685406e-01 5.152464801194e-01 5.123482258927e-01 5.094148105189e-01 5.064443416230e-01 5.034380441253e-01 5.003958007245e-01 4.973177633682e-01 4.942036208179e-01 4.910538708580e-01 4.878693514492e-01 4.846495142754e-01 4.813952948117e-01 4.781060783624e-01 4.747818013104e-01 4.714232828955e-01 4.680304173357e-01 4.646040927383e-01 4.611446044656e-01 4.576520443124e-01 4.541250266758e-01 4.505651901424e-01 4.469718641955e-01 4.433467498134e-01 4.396893844122e-01 4.360000725137e-01 4.322795611317e-01 4.285271787657e-01 4.247435925679e-01 4.209296255345e-01 4.170859470140e-01 4.132124589542e-01 4.093098269445e-01 4.053782600569e-01 4.014174836298e-01 3.974290150186e-01 3.934126099325e-01 3.893691788789e-01 3.852990090596e-01 3.812030382041e-01 3.770809870812e-01 3.729343521414e-01 3.687626787892e-01 3.645681869276e-01 3.603495794409e-01 3.561098685409e-01 3.518484415142e-01 3.475651072351e-01 3.432622911015e-01 3.389400919993e-01 3.345991113000e-01 3.302414274725e-01 3.258664220942e-01 3.214761445010e-01 3.170705203788e-01 3.126520324983e-01 3.082206592092e-01 3.037782477461e-01 2.993259869000e-01 2.948654798928e-01 2.903980477846e-01 2.859248000560e-01 2.814477368347e-01 2.769680794087e-01 2.724880712133e-01 2.680097091706e-01 2.635341893086e-01 2.590642739619e-01 2.546018837642e-01 2.501494666275e-01 2.457101246389e-01 2.412854253032e-01 2.368792482777e-01 2.324949881599e-01 2.281336535871e-01 2.238015393217e-01 2.195016179739e-01 2.152372856599e-01 2.110129903084e-01 2.068342938861e-01 2.027042313413e-01 1.986295785997e-01 1.946152962612e-01 1.906670574581e-01 1.867919841903e-01 1.829961626312e-01 1.792871479575e-01 1.756722734607e-01 1.721603148028e-01 1.687590994397e-01 1.654770774268e-01 1.623248415685e-01 1.593112441626e-01 1.564462820205e-01 1.537411385301e-01 1.512048874846e-01 1.488497464282e-01 1.466842630421e-01 1.447195140404e-01 1.429661985552e-01 1.414322858161e-01 1.401285913676e-01 1.390612054504e-01 1.382380363462e-01 1.376640009374e-01 1.373440867094e-01 1.372811704349e-01 1.374760616924e-01 1.379290740535e-01 1.386381196711e-01 1.395997689398e-01 1.408097969171e-01 1.422616307925e-01 1.439486876186e-01 1.458625920703e-01 1.479951414690e-01 1.503372208634e-01 1.528786695907e-01 1.556089430412e-01 1.585181418775e-01 1.615970238180e-01 1.648345340847e-01 1.682217039502e-01 1.717482167775e-01 1.754053929171e-01 1.791842014456e-01 1.830753443972e-01 1.870716243502e-01 1.911652220156e-01 1.953483744829e-01 1.996139322890e-01 2.039568534091e-01 2.083693917501e-01 2.128460724651e-01 2.173820259156e-01 2.219723459614e-01 2.266102118266e-01 2.312930381787e-01 2.360157992761e-01 2.407743145426e-01 2.455645724370e-01 2.503827503516e-01 2.552259746678e-01 2.600902361121e-01 2.649719732451e-01 2.698702042892e-01 2.747802899177e-01 2.797000242143e-01 2.846268529380e-01 2.895577083929e-01 2.944911118751e-01 2.994243031278e-01 3.043565096164e-01 3.092828231230e-01 3.142037196104e-01 3.191158146439e-01 3.240171204458e-01 3.289060968655e-01 3.337814643838e-01 3.386411851952e-01 3.434833376950e-01 3.483064782210e-01 3.531083559065e-01 3.578884106956e-01 3.626445955643e-01 3.673756614601e-01 3.720796750358e-01 3.767557016831e-01 3.814014676261e-01 3.860175660514e-01 3.906002863523e-01 3.951494849846e-01 3.996639605613e-01 4.041412616703e-01 4.085811183900e-01 4.129832391856e-01 4.173443607635e-01 4.216640992575e-01 4.259412963316e-01 4.301740483411e-01 4.343629563726e-01 4.385048376973e-01 4.426003666716e-01 4.466468005048e-01 4.506445265002e-01 4.545911801230e-01 4.584861876216e-01 4.623278496068e-01 4.661160355607e-01 4.698490686591e-01 4.735260155185e-01 4.771459317660e-01 4.807075359619e-01 4.842106254479e-01 4.876528320662e-01 4.910335891573e-01 4.943526592987e-01 4.976084289233e-01 5.008006170782e-01 5.039268348168e-01 5.069878442315e-01 5.099811617363e-01 5.129072333709e-01 5.157640560370e-01 5.185517335302e-01 5.212681170672e-01 5.239132893765e-01 5.264854987713e-01 5.289851926141e-01 5.314108898225e-01 5.337618698385e-01 5.360369085248e-01 5.382357750243e-01 5.403574552736e-01 5.424004125049e-01 5.443654229758e-01 5.462504641064e-01 5.480561188751e-01 5.497803222385e-01 5.514224534121e-01 5.529833556489e-01 5.544606637421e-01 5.558550987355e-01 5.571645881486e-01 5.583900547580e-01 5.595305868009e-01 5.605847474674e-01 5.615531688272e-01 5.624344808535e-01 5.632279042017e-01 5.639346450480e-01 5.645524852871e-01 5.650821450291e-01 5.655225017668e-01 5.658740218656e-01 5.661359921337e-01 5.663073335530e-01 5.663894391019e-01 5.663807938969e-01 5.662817892381e-01 5.660920152359e-01 5.658116485271e-01 5.654403404713e-01 5.649777401970e-01 5.644242418775e-01 5.637799227841e-01 5.630448604184e-01 5.622182391404e-01 5.613019708452e-01 5.602943295334e-01 5.591965364412e-01 5.580094880865e-01 5.567329302808e-01 5.553670578655e-01 5.539119271907e-01 5.523689362505e-01 5.507375821692e-01 5.490205954707e-01 5.472166200068e-01 5.453266488908e-01 5.433522587064e-01 5.412931768097e-01 5.391520626857e-01 5.369288863208e-01 5.346239856913e-01 5.322400179055e-01 5.297771682277e-01 5.272381557104e-01 5.246225017551e-01 5.219336904984e-01 5.191718807937e-01 5.163393597367e-01 5.134385105488e-01 5.104699695981e-01 5.074374753872e-01 5.043414078694e-01 5.011852748437e-01 4.979714877802e-01 4.947013461908e-01 4.913802945141e-01 4.880078369018e-01 4.845901163843e-01 4.811273888730e-01 4.776240402178e-01 4.740851246329e-01 4.705124819605e-01 4.669118484809e-01 4.632845947006e-01 4.596360996927e-01 4.559722324313e-01 4.522956141627e-01 4.486125664073e-01 4.449256522567e-01 4.412435515618e-01 4.375698306173e-01 4.339097362832e-01 4.302717001912e-01 4.266584704310e-01 4.230800733205e-01 4.195400632949e-01 4.160471955972e-01 4.126093531411e-01 4.092314497552e-01 4.059234451004e-01 4.026914666851e-01 3.995447878358e-01 3.964909206064e-01 3.935379640015e-01 3.906970470693e-01 3.879714046011e-01 3.853759505509e-01 3.829145317288e-01 3.805995125533e-01 3.784379052652e-01 3.764379598280e-01 3.746115692227e-01 3.729624107325e-01 3.715036031818e-01 3.702396336579e-01 3.691805166271e-01 3.683333560319e-01 3.677022757389e-01 3.672989516041e-01 3.671232681587e-01 3.671853795161e-01 3.674880267671e-01 3.680346898502e-01 3.688317970114e-01 3.698763891455e-01 3.711771962861e-01 3.727298063909e-01 3.745385310751e-01 3.766012200920e-01 3.789159085320e-01 3.814842314883e-01 3.842982961353e-01 3.873615118658e-01 3.906642400976e-01 3.942054598701e-01 3.979804822820e-01 4.019810905047e-01 4.062069136159e-01 4.106446136323e-01 4.152940892389e-01 4.201446646749e-01 4.251909415456e-01 4.304259728158e-01 4.358399688644e-01 4.414297372210e-01 4.471811274818e-01 4.530927146165e-01 4.591527782312e-01 4.653547420618e-01 4.716916389961e-01 4.781519177229e-01 4.847340748426e-01 4.914245388082e-01 4.982184992922e-01 5.051093298124e-01 5.120862216892e-01 5.191470208884e-01 5.262788187167e-01 5.334793950991e-01 5.407377083971e-01 5.480491727237e-01 5.554081550897e-01 5.628036998967e-01 5.702341723463e-01 5.776889812253e-01 5.851646753691e-01 5.926545973214e-01 6.001501227801e-01 6.076506765324e-01 6.151427394995e-01 6.226290816666e-01 6.300971938317e-01 6.375434050372e-01 6.449670848907e-01 6.523540886089e-01 6.597091499691e-01 6.670169498896e-01 6.742806982819e-01 6.814915682969e-01 6.886427763931e-01 6.957357610979e-01 7.027563509850e-01 7.097113394799e-01 7.165863160057e-01 7.233821076239e-01 7.300945360466e-01 7.367144143082e-01 7.432464879047e-01 7.496747681799e-01 7.560075398719e-01 7.622307678792e-01 7.683456195143e-01 7.743496487569e-01 7.802321619190e-01 7.860004729699e-01 7.916390037666e-01 7.971536961629e-01 8.025356857142e-01 8.077822060515e-01 8.128947174520e-01 8.178628356044e-01 8.226915243589e-01 8.273696933656e-01 8.319007874612e-01 8.362805636057e-01 8.405034017333e-01 8.445718033206e-01 8.484775690644e-01 8.522239891240e-01 8.558045933520e-01 8.592188253973e-01 8.624651583352e-01 8.655396766932e-01 8.684430969905e-01 8.711710026197e-01 8.737255746253e-01 8.761011478468e-01 8.782988134127e-01 8.803175053188e-01 8.821552302943e-01 8.838116595010e-01 8.852862034669e-01 8.865764818802e-01 8.876846901495e-01 8.886085345249e-01 8.893472913218e-01 8.899030520215e-01 8.902722580972e-01 8.904600570238e-01 8.904618921424e-01 8.902811876705e-01 8.899190493580e-01 8.893735773704e-01 8.886499574713e-01 8.877444612286e-01 8.866651412959e-01 8.854067390800e-01 8.839748825935e-01 8.823728936438e-01 8.805974830825e-01 8.786583883763e-01 8.765505672818e-01 8.742833387513e-01 8.718558885946e-01 8.692727110479e-01 8.665389230367e-01 8.636545037929e-01 8.606281402980e-01 8.574602481243e-01 8.541577580814e-01 8.507243526261e-01 8.471658444810e-01 8.434881688500e-01 8.396930742256e-01 8.357910971912e-01 8.317861324515e-01 8.276841987620e-01 8.234920454754e-01 8.192179502304e-01 8.148663739150e-01 8.104473593233e-01 8.059676672503e-01 8.014349086925e-01 7.968588693550e-01 7.922441058513e-01 7.876060146197e-01 7.829473971201e-01 7.782809570091e-01 7.736156946241e-01 7.689596206911e-01 7.643256855914e-01 7.597202363039e-01 7.551588818316e-01 7.506449225392e-01 7.461954927947e-01 7.418172383381e-01 7.375209408441e-01 7.333217981254e-01 7.292233785864e-01 7.252444803864e-01 7.213895140763e-01 7.176726366187e-01 7.141049845175e-01 7.106923148503e-01 7.074495616891e-01 7.043826034555e-01 7.015052392245e-01 6.988220080867e-01 6.963438041774e-01 6.940786140538e-01 6.920320892202e-01 6.902135787451e-01 6.886271319723e-01 6.872807720693e-01 6.861764939409e-01 6.853207310633e-01 6.847144897656e-01 6.843621301570e-01 6.842644235807e-01 6.844205536452e-01 6.848333299682e-01 6.854966664676e-01 6.864156672090e-01 6.875777291445e-01 6.889873707543e-01 6.906349233687e-01 6.925147546416e-01 6.946250071200e-01 6.969499943693e-01 6.994921018933e-01 7.022322783403e-01 7.051693524557e-01 7.082886015379e-01 7.115796339958e-01 7.150355259311e-01 7.186377900851e-01 7.223821212742e-01 7.262490464078e-01 7.302303000908e-01 7.343123475704e-01 7.384791331993e-01 7.427224386538e-01 7.470228538621e-01 7.513730687658e-01 7.557537781031e-01 7.601549817198e-01 7.645621584556e-01 7.689616606432e-01 7.733400904462e-01 7.776843566948e-01 7.819820416853e-01 7.862185080904e-01 7.903826635855e-01 7.944607925647e-01 7.984424499176e-01 8.023126402176e-01 8.060621807938e-01 8.096788139137e-01 8.131507166634e-01 8.164688402203e-01 8.196205296212e-01 8.225999096385e-01 8.253910559201e-01 8.279919721096e-01 8.303878399408e-01 8.325726885212e-01 8.345416974519e-01 8.362791401963e-01 8.377899067978e-01 8.390537866784e-01 8.400764357937e-01 8.408465204573e-01 8.413575017133e-01 8.416129235631e-01 8.415971749768e-01 8.413192265235e-01 8.407659289982e-01 8.399410346396e-01 8.388432843280e-01 8.374668409124e-01 8.358182195006e-01 8.338910017407e-01 8.316923259139e-01 8.292193374467e-01 8.264771688724e-01 8.234675528171e-01 8.201945944692e-01 8.166637849324e-01 8.128777573385e-01 8.088491027381e-01 8.045745504084e-01 8.000725578170e-01 7.953431608751e-01 7.904005704092e-01 7.852540156454e-01 7.799096448341e-01 7.743877705263e-01 7.686914395033e-01 7.628409291789e-01 7.568455519880e-01 7.507209696754e-01 7.444843323883e-01 7.381486233492e-01 7.317330910790e-01 7.252508492679e-01 7.187256566368e-01 7.121679822690e-01 7.056026008379e-01 6.990433636554e-01 6.925122715893e-01 6.860285788443e-01 6.796059043810e-01 6.732732125431e-01 6.670357467989e-01 6.609234658374e-01 6.549476253096e-01 6.491251552932e-01 6.434776370358e-01 6.380096362635e-01 6.327483428556e-01 6.276954454694e-01 6.228682654461e-01 6.182750107687e-01 6.139222836518e-01 6.098200672043e-01 6.059676546090e-01 6.023725284959e-01 5.990316106972e-01 5.959469294596e-01 5.931118339319e-01 5.905254269675e-01 5.881762972067e-01 5.860587240468e-01 5.841636754902e-01 5.824746479639e-01 5.809864975848e-01 5.796779324541e-01 5.785412774953e-01 5.775560752766e-01 5.767080012017e-01 5.759859123902e-01 5.753670501728e-01 5.748435335212e-01 5.743954858417e-01 5.740138603945e-01 5.736827249729e-01 5.733943977651e-01 5.731363814613e-01 5.729031570010e-01 5.726886563897e-01 5.724856061008e-01 5.723007005301e-01 5.721228471558e-01 5.719662197099e-01 5.718288233604e-01 5.717195352087e-01 5.716538079671e-01 5.716340144238e-01 5.716873977373e-01 5.718183686093e-01 5.720547023572e-01 5.724137791886e-01 5.729163048452e-01 5.735885332860e-01 5.744504740210e-01 5.755303978806e-01 5.768484870968e-01 5.784340511805e-01 5.803021103218e-01 5.824817656827e-01 5.849851582765e-01 5.878338373281e-01 5.910417324688e-01 5.946129227991e-01 5.985654823464e-01 6.028886037488e-01 6.075927365417e-01 6.126647557643e-01 6.180973636269e-01 6.238769491243e-01 6.299791554367e-01 6.363887599305e-01 6.430689461595e-01 6.499987538362e-01 6.571354169821e-01 6.644478660920e-01 6.718946162519e-01 6.794304899697e-01 6.870219135864e-01 6.946145649226e-01 7.021739440362e-01 7.096477900843e-01 7.169983896491e-01 7.241807162685e-01 7.311529578577e-01 7.378810559553e-01 7.443198753800e-01 7.504480907484e-01 7.562231428309e-01 7.616285299564e-01 7.666355006063e-01 7.712287272457e-01 7.753979660822e-01 7.791282989800e-01 7.824279977100e-01 7.852885723780e-01 7.877309276102e-01 7.897617222239e-01 7.914080387463e-01 7.926970124641e-01 7.936578915759e-01 7.943405412754e-01 7.947793379908e-01 7.950356564860e-01 7.951589579321e-01 7.952141670546e-01 7.952639086682e-01 7.953732527516e-01 7.956173519617e-01 7.960563183388e-01 7.967688344084e-01 7.978123688175e-01 7.992572026888e-01 8.011571551019e-01 8.035656558836e-01 8.065282252413e-01 8.100740188426e-01 8.142386033937e-01 8.190227223424e-01 8.244421621362e-01 8.304793031554e-01 8.371175923472e-01 8.443269412492e-01 8.520603557721e-01 8.602744389538e-01 8.688999453459e-01 8.778810200439e-01 8.871343583723e-01 8.965905638885e-01 9.061663324393e-01 9.157809275088e-01 9.253576578218e-01 9.348079792045e-01 9.440688938906e-01 9.530538809824e-01 9.617072871062e-01 9.699606170457e-01 9.777631284577e-01 9.850709771988e-01 9.918370365009e-01 9.980461208751e-01 1.003663086335e+00 1.008689139982e+00 1.013114468682e+00 1.016950675425e+00 1.020213683014e+00 1.022921624259e+00 1.025117815266e+00 1.026826848500e+00 1.028105407642e+00 1.028992882520e+00 1.029546459160e+00 1.029821172083e+00 1.029863088430e+00 1.029739535996e+00 1.029484785403e+00 1.029161408585e+00 1.028796840042e+00 1.028433391895e+00 1.028095924653e+00 1.027795030151e+00 1.027549884538e+00 1.027343905312e+00 1.027178344384e+00 1.027020834985e+00 1.026847473219e+00 1.026618061246e+00 1.026285068856e+00 1.025807625450e+00 1.025118481515e+00 1.024180742018e+00 1.022925785593e+00 1.021315569881e+00 1.019296108179e+00 1.016828726968e+00 1.013887581894e+00 1.010439190093e+00 1.006488336207e+00 1.002018580078e+00 9.970574942306e-01 9.916203473422e-01 9.857514535506e-01 9.795020230656e-01 9.729269888618e-01 9.661131009448e-01 9.591250194171e-01 9.520678476146e-01 9.450208979941e-01 9.380867042830e-01 9.313576833457e-01 9.249162467362e-01 9.188583265021e-01 9.132380562046e-01 9.081352802267e-01 9.035755023466e-01 8.996022442872e-01 8.962219043897e-01 8.934260285976e-01 8.912035930002e-01 8.895011065880e-01 8.882907101708e-01 8.874910450056e-01 8.870528914397e-01 8.868956758652e-01 8.869492935462e-01 8.871539735845e-01 8.874307554717e-01 8.877481220702e-01 8.880409996204e-01 8.882957227711e-01 8.884840771416e-01 8.886049639358e-01 8.886715985176e-01 8.886935496396e-01 8.887194253864e-01 8.887700709611e-01 8.889071438716e-01 8.891683361616e-01 8.896074136290e-01 8.902711598738e-01 8.911914733682e-01 8.924137431032e-01 8.939414818551e-01 8.958031479128e-01 8.979791415678e-01 9.004681333835e-01 9.032385855636e-01 9.062543497872e-01 9.094818275934e-01 9.128594787268e-01 9.163588777676e-01 9.199145726494e-01 9.235007471826e-01 9.270735441268e-01 9.306121926211e-01 9.341098185630e-01 9.375545420413e-01 9.409829852617e-01 9.444012147845e-01 9.478726430624e-01 9.514367888132e-01 9.551638651379e-01 9.591257088752e-01 9.633831260595e-01 9.680269215231e-01 9.731016973469e-01 9.786868212932e-01 9.848159236692e-01 9.915275546315e-01 9.988405821950e-01 1.006744684205e+00 1.015237051714e+00 1.024262670154e+00 1.033789263725e+00 1.043735476291e+00 1.054037967493e+00 1.064608152739e+00 1.075356787206e+00 1.086204234039e+00 1.097049217895e+00 1.107828411966e+00 1.118443877723e+00 1.128843670653e+00 1.138955310780e+00 1.148724091418e+00 1.158112229418e+00 1.167061332289e+00 1.175556417779e+00 1.183538472641e+00 1.190994892029e+00 1.197881149224e+00 1.204164655172e+00 1.209816922243e+00 1.214783149962e+00 1.219046621437e+00 1.222542446468e+00 1.225248063180e+00 1.227114718154e+00 1.228110924783e+00 1.228213450274e+00 1.227388193647e+00 1.225640072019e+00 1.222949596467e+00 1.219343172855e+00 1.214826094379e+00 1.209434161475e+00 1.203206340786e+00 1.196173710925e+00 1.188405769185e+00 1.179931674370e+00 1.172016322570e+00 1.162365858059e+00 1.151801898565e+00 1.141395958748e+00 1.132032196172e+00 1.124071614783e+00 1.117224278849e+00 1.110673132670e+00 1.103401761541e+00 1.094640951160e+00 1.084179301837e+00 1.072455180528e+00 1.060446395400e+00 1.049308632092e+00 1.039926094125e+00 1.032597383541e+00 1.026950133116e+00 1.022103100465e+00 1.017085426004e+00 1.011269668107e+00 1.004640401059e+00 9.978363058535e-01 9.919552727765e-01 9.881036611310e-01 9.869623622483e-01 9.885361382663e-01 9.921421261725e-01 9.967000384218e-01 1.001195698646e+00 1.005074032120e+00 1.008415612186e+00 1.011902517294e+00 1.016509398040e+00 1.023044463904e+00 1.031803653192e+00 1.042420044525e+00 1.053960338987e+00 1.065292438166e+00 1.075508298575e+00 1.084213901690e+00 1.091642979976e+00 1.098537779409e+00 1.105791888098e+00 1.114066626659e+00 1.123512172729e+00 1.133687024653e+00 1.143719708819e+00 1.152671623739e+00 1.159902249111e+00 1.165294499030e+00 1.169327562521e+00 1.172891423068e+00 1.176934877323e+00 1.182102954730e+00 1.188516853329e+00 1.195711343520e+00 1.202851046673e+00 1.209083766753e+00 1.213860160211e+00 1.217135549398e+00 1.219396188481e+00 1.221426945341e+00 1.223977717024e+00 1.227457663271e+00 1.231745876632e+00 1.236197569438e+00 1.239900704668e+00 1.242007269917e+00 1.242004409158e+00 1.239893355607e+00 1.236143978688e+00 1.231441727258e+00 1.226375664998e+00 1.221177413271e+00 1.215577565501e+00 1.208905037363e+00 1.200398169224e+00 1.189567749275e+00 1.176489843466e+00 1.161812536627e+00 1.145883970740e+00 1.115536242227e+00 1.065004454313e+00 9.919933133837e-01 9.346476578875e-01 9.284822695973e-01 9.758264125759e-01 1.042819310255e+00 1.087950261922e+00 1.085005521609e+00 1.030737365326e+00 9.461964539926e-01 8.733802259027e-01 8.564097108615e-01 9.045500031051e-01 9.817978165725e-01 1.040864304260e+00 1.051225727490e+00 1.006960633620e+00 9.275727914626e-01 8.550762009807e-01 8.366133225736e-01 8.858704855162e-01 9.683461431702e-01 1.035315701373e+00 1.054197039363e+00 1.017103734650e+00 9.416661793573e-01 8.687033345636e-01 8.466363956537e-01 8.939914608041e-01 9.802546644894e-01 1.057135323669e+00 1.090764587963e+00 1.071474886216e+00 1.014238630537e+00 9.548436343601e-01 9.350849299453e-01 9.727235873143e-01 1.045184427227e+00 1.111152258832e+00 1.138729487134e+00 1.117539603676e+00 1.060810074400e+00 1.002108129060e+00 9.811659444057e-01 1.015955493248e+00 1.086351778524e+00 1.152602503469e+00 1.182194162428e+00 1.162322723697e+00 1.102370491809e+00 1.031260400089e+00 9.868402015071e-01 9.927554978069e-01 1.038717238249e+00 1.090584012653e+00 1.116465093048e+00 1.102359713402e+00 1.055710692389e+00 1.002141951615e+00 9.735487040782e-01 9.866407908413e-01 1.028574322935e+00 1.068014007993e+00 1.077230018187e+00 1.045326988155e+00 9.822894334800e-01 9.168912059968e-01 8.848599628942e-01 9.038345489595e-01 9.565120869282e-01 1.006198012348e+00 1.022238463890e+00 9.924442108615e-01 9.256348499300e-01 8.497940747222e-01 8.024918394652e-01 8.068653295304e-01 8.503225795670e-01 8.971916255846e-01 9.170093118660e-01 8.986080856177e-01 8.524759414977e-01 8.069586642676e-01 7.944129135108e-01 8.265192871423e-01 8.850816458083e-01 9.566813864688e-01
 3.903363195721e-01 3.874573312929e-01 3.845709886285e-01 3.816031250739e-01 3.785191040008e-01 3.753449267310e-01 3.721626742449e-01 3.690551161580e-01 3.660512513072e-01 3.631143596615e-01 3.601715217479e-01 3.571544492563e-01 3.540240630033e-01 3.507949887073e-01 3.475396271213e-01 3.443574301745e-01 3.413049300592e-01 3.383496326609e-01 3.353885375150e-01 3.323175287799e-01 3.291047673371e-01 3.258101428212e-01 3.225468254439e-01 3.194072712623e-01 3.163989401705e-01 3.134427218213e-01 3.104339814095e-01 3.073094571784e-01 3.040772217239e-01 3.008012026209e-01 2.975549666558e-01 2.943951560761e-01 2.913320232483e-01 2.883240919366e-01 2.852888654766e-01 2.821448030983e-01 2.788650886663e-01 2.755089974163e-01 2.721876683581e-01 2.689963319174e-01 2.659441928070e-01 2.629473133978e-01 2.598877761788e-01 2.566909047054e-01 2.533730134166e-01 2.500249154319e-01 2.467496346568e-01 2.436011709887e-01 2.405560391182e-01 2.375368835351e-01 2.344578161080e-01 2.312689790157e-01 2.279836170792e-01 2.246688671182e-01 2.214159640821e-01 2.182816965126e-01 2.152549087586e-01 2.122590942078e-01 2.092010534684e-01 2.060276879864e-01 2.027568799573e-01 1.994735883696e-01 1.962772854710e-01 1.932186246652e-01 1.902617261805e-01 1.873106085380e-01 1.842744042496e-01 1.811215790270e-01 1.778982805820e-01 1.747018845289e-01 1.716189914566e-01 1.686683742937e-01 1.657923688517e-01 1.629009849366e-01 1.599304127331e-01 1.568766683477e-01 1.537892619023e-01 1.507473056599e-01 1.478124119241e-01 1.449977071518e-01 1.422620554494e-01 1.395364294643e-01 1.367598339586e-01 1.339091660689e-01 1.310211810523e-01 1.281830108327e-01 1.254853517764e-01 1.229556259177e-01 1.205390541967e-01 1.181297019570e-01 1.156435636561e-01 1.130809428109e-01 1.105372868134e-01 1.081411388969e-01 1.059614330325e-01 1.039593176359e-01 1.020246684002e-01 1.000627704168e-01 9.806258642708e-02 9.610533345270e-02 9.430114258670e-02 9.271241527555e-02 9.131481768469e-02 9.002843322818e-02 8.878934338854e-02 8.759657741146e-02 8.650738369468e-02 8.559079901835e-02 8.487784683899e-02 8.434467325847e-02 8.394052510703e-02 8.363191517420e-02 8.342728822502e-02 8.336868656089e-02 8.350066956124e-02 8.383731956053e-02 8.435300219692e-02 8.499897580565e-02 8.573425318227e-02 8.655057152690e-02 8.748022310211e-02 8.857680175175e-02 8.987680262070e-02 9.136995099948e-02 9.299515255684e-02 9.467511182725e-02 9.636176491677e-02 9.807266152256e-02 9.988007451389e-02 1.018605434675e-01 1.040356463044e-01 1.063492390776e-01 1.087040270566e-01 1.110225743772e-01 1.132947240947e-01 1.155848879676e-01 1.179815732093e-01 1.205363870496e-01 1.232305018377e-01 1.259908847026e-01 1.287375576826e-01 1.314308979242e-01 1.340869369869e-01 1.367683424105e-01 1.395361566225e-01 1.424197094440e-01 1.453995885922e-01 1.484196633485e-01 1.514166699332e-01 1.543578408214e-01 1.572582423768e-01 1.601730337521e-01 1.631570430141e-01 1.662333522507e-01 1.693752189117e-01 1.725246083048e-01 1.756317118694e-01 1.786876863226e-01 1.817229064965e-01 1.847824405327e-01 1.878953701902e-01 1.910590307973e-01 1.942473836791e-01 1.974304871164e-01 2.005935062678e-01 2.037401568012e-01 2.068827888682e-01 2.100363559859e-01 2.132100701200e-01 2.164070814494e-01 2.196206069751e-01 2.228396413526e-01 2.260529054623e-01 2.292562589895e-01 2.324506485659e-01 2.356433418113e-01 2.388434766241e-01 2.420558096681e-01 2.452778859226e-01 2.485051386029e-01 2.517287904025e-01 2.549424517003e-01 2.581457850139e-01 2.613453484506e-01 2.645491531891e-01 2.677587614117e-01 2.709704669215e-01 2.741756140804e-01 2.773700259839e-01 2.805564383020e-01 2.837427398137e-01 2.869309319332e-01 2.901162835033e-01 2.932925423062e-01 2.964579337363e-01 2.996190415556e-01 3.027827214774e-01 3.059511624116e-01 3.091181945662e-01 3.122747469525e-01 3.154193123824e-01 3.185570159699e-01 3.216945500053e-01 3.248341375123e-01 3.279717646080e-01 3.310987808908e-01 3.342142009818e-01 3.373193651257e-01 3.404193144313e-01 3.435162231400e-01 3.466074948943e-01 3.496878543466e-01 3.527559662847e-01 3.558139765487e-01 3.588653311849e-01 3.619105547958e-01 3.649476002403e-01 3.679759044450e-01 3.709932498018e-01 3.740020311756e-01 3.770031472285e-01 3.799954022678e-01 3.829768755752e-01 3.859482180330e-01 3.889103665560e-01 3.918647304835e-01 3.948075924237e-01 3.977386635959e-01 4.006574782678e-01 4.035648969663e-01 4.064626112506e-01 4.093505938676e-01 4.122263397292e-01 4.150898022718e-01 4.179427128218e-01 4.207851496917e-01 4.236143403618e-01 4.264321155045e-01 4.292353879345e-01 4.320271557299e-01 4.348073963447e-01 4.375760517460e-01 4.403287161363e-01 4.430666608943e-01 4.457905054354e-01 4.485018197933e-01 4.512014357764e-01 4.538871729893e-01 4.565571184388e-01 4.592122529008e-01 4.618546923902e-01 4.644841713942e-01 4.670995258926e-01 4.696987487258e-01 4.722816783308e-01 4.748498097206e-01 4.774033404317e-01 4.799423765425e-01 4.824638212178e-01 4.849686312810e-01 4.874568664196e-01 4.899302517707e-01 4.923868188641e-01 4.948270283011e-01 4.972509170586e-01 4.996575739274e-01 5.020471619674e-01 5.044199343879e-01 5.067739803909e-01 5.091101385007e-01 5.114302220456e-01 5.137314536587e-01 5.160149110475e-01 5.182792882464e-01 5.205244319444e-01 5.227511551270e-01 5.249601325926e-01 5.271507808218e-01 5.293219150045e-01 5.314737426597e-01 5.336053484958e-01 5.357182934112e-01 5.378111494170e-01 5.398845007686e-01 5.419378387856e-01 5.439701957604e-01 5.459825727843e-01 5.479737825415e-01 5.499445786509e-01 5.518946392596e-01 5.538224844726e-01 5.557292201906e-01 5.576148767754e-01 5.594786929078e-01 5.613212668834e-01 5.631417570286e-01 5.649398204320e-01 5.667150605404e-01 5.684675791959e-01 5.701987675805e-01 5.719070573061e-01 5.735918990712e-01 5.752536413400e-01 5.768914975239e-01 5.785063722789e-01 5.800974449840e-01 5.816654469338e-01 5.832085983733e-01 5.847279845927e-01 5.862222989254e-01 5.876927365287e-01 5.891385387600e-01 5.905594393203e-01 5.919549355466e-01 5.933251176361e-01 5.946703960523e-01 5.959901619691e-01 5.972842432591e-01 5.985525204335e-01 5.997941044859e-01 6.010099955607e-01 6.021998232260e-01 6.033627638292e-01 6.044992170948e-01 6.056089519684e-01 6.066912560507e-01 6.077471477351e-01 6.087756866556e-01 6.097768406468e-01 6.107507750125e-01 6.116964904565e-01 6.126142762315e-01 6.135032261404e-01 6.143642551300e-01 6.151972407821e-01 6.160014125667e-01 6.167779370221e-01 6.175249594803e-01 6.182427681593e-01 6.189316751925e-01 6.195902985399e-01 6.202194993601e-01 6.208196940505e-01 6.213903214244e-01 6.219319253132e-01 6.224439482084e-01 6.229245293925e-01 6.233741101399e-01 6.237926410205e-01 6.241804473054e-01 6.245378458067e-01 6.248660608537e-01 6.251626667705e-01 6.254280073757e-01 6.256613924235e-01 6.258618107161e-01 6.260303116661e-01 6.261679926133e-01 6.262734905951e-01 6.263475226512e-01 6.263898133087e-01 6.263977673977e-01 6.263738819481e-01 6.263166729121e-01 6.262269864108e-01 6.261045178163e-01 6.259497644817e-01 6.257609279214e-01 6.255389181765e-01 6.252834479958e-01 6.249938419031e-01 6.246711020458e-01 6.243153585195e-01 6.239249586485e-01 6.235012889496e-01 6.230424204069e-01 6.225485705868e-01 6.220213753635e-01 6.214593759286e-01 6.208638368160e-01 6.202334141024e-01 6.195684493104e-01 6.188675359002e-01 6.181313490281e-01 6.173598193116e-01 6.165531076496e-01 6.157125874304e-01 6.148369649322e-01 6.139255245519e-01 6.129790640955e-01 6.119949119122e-01 6.109750241469e-01 6.099205207853e-01 6.088304990608e-01 6.077057257667e-01 6.065452757459e-01 6.053471672517e-01 6.041128051293e-01 6.028425191724e-01 6.015361740725e-01 6.001943197167e-01 5.988158475074e-01 5.974007034288e-01 5.959484263849e-01 5.944600490383e-01 5.929343496283e-01 5.913733932915e-01 5.897753631970e-01 5.881399395240e-01 5.864675819699e-01 5.847577792747e-01 5.830114104648e-01 5.812289142457e-01 5.794095537451e-01 5.775533164259e-01 5.756600545628e-01 5.737284765494e-01 5.717596035768e-01 5.697539232757e-01 5.677121204021e-01 5.656338941036e-01 5.635178150003e-01 5.613655110736e-01 5.591742348194e-01 5.569458713720e-01 5.546809043109e-01 5.523803194772e-01 5.500436944580e-01 5.476691350635e-01 5.452581264950e-01 5.428091688664e-01 5.403228958023e-01 5.378024531960e-01 5.352445491037e-01 5.326509817588e-01 5.300208875213e-01 5.273527985105e-01 5.246491043552e-01 5.219079287877e-01 5.191322686785e-01 5.163204536312e-01 5.134730274945e-01 5.105893160368e-01 5.076694867360e-01 5.047133910865e-01 5.017224029873e-01 4.986962462865e-01 4.956345881269e-01 4.925378211904e-01 4.894054269041e-01 4.862385572325e-01 4.830364117924e-01 4.798002390615e-01 4.765295454956e-01 4.732235746400e-01 4.698847737372e-01 4.665118724107e-01 4.631060374634e-01 4.596666913894e-01 4.561937864761e-01 4.526875592506e-01 4.491493235752e-01 4.455787791568e-01 4.419766875423e-01 4.383430216696e-01 4.346773123636e-01 4.309797421068e-01 4.272508534368e-01 4.234918071852e-01 4.197027997899e-01 4.158834590689e-01 4.120349362832e-01 4.081567466352e-01 4.042488114895e-01 4.003139232756e-01 3.963503839151e-01 3.923596126811e-01 3.883424639030e-01 3.842979306265e-01 3.802273981037e-01 3.761313168510e-01 3.720100912983e-01 3.678641992380e-01 3.636949855667e-01 3.595024869777e-01 3.552873240452e-01 3.510500165813e-01 3.467914482238e-01 3.425127557430e-01 3.382141032185e-01 3.338965925926e-01 3.295623773787e-01 3.252098856783e-01 3.208411618216e-01 3.164577029509e-01 3.120596524556e-01 3.076495362411e-01 3.032267407616e-01 2.987926084174e-01 2.943499995191e-01 2.898984884996e-01 2.854400265758e-01 2.809766276579e-01 2.765092336744e-01 2.720402150002e-01 2.675714413821e-01 2.631033843861e-01 2.586398467915e-01 2.541812244629e-01 2.497304792582e-01 2.452913029456e-01 2.408636358744e-01 2.364520497823e-01 2.320592694982e-01 2.276866822776e-01 2.233402066275e-01 2.190208722532e-01 2.147343242635e-01 2.104838952734e-01 2.062733824399e-01 2.021085267496e-01 1.979935499512e-01 1.939334571989e-01 1.899347333565e-01 1.860029449472e-01 1.821439384778e-01 1.783652498213e-01 1.746743716938e-01 1.710784116169e-01 1.675859582723e-01 1.642054043698e-01 1.609457277186e-01 1.578166158350e-01 1.548288247239e-01 1.519912042720e-01 1.493148364323e-01 1.468111850776e-01 1.444891630154e-01 1.423610219970e-01 1.404372567324e-01 1.387269831998e-01 1.372408464274e-01 1.359865057916e-01 1.349723780395e-01 1.342052677338e-01 1.336900270352e-01 1.334315199780e-01 1.334322090017e-01 1.336928024457e-01 1.342117920799e-01 1.349878866173e-01 1.360173380852e-01 1.372941076939e-01 1.388126902412e-01 1.405639503552e-01 1.425409380187e-01 1.447339957350e-01 1.471321418890e-01 1.497266401241e-01 1.525064630594e-01 1.554616097515e-01 1.585818633709e-01 1.618570787432e-01 1.652762061687e-01 1.688309880943e-01 1.725123158127e-01 1.763099321285e-01 1.802166415270e-01 1.842242911367e-01 1.883245721252e-01 1.925108703077e-01 1.967758623886e-01 2.011137755134e-01 2.055184665523e-01 2.099830417061e-01 2.145039108964e-01 2.190751293644e-01 2.236919962214e-01 2.283503326182e-01 2.330455430906e-01 2.377741616426e-01 2.425318073670e-01 2.473152689545e-01 2.521211931644e-01 2.569461842861e-01 2.617877064911e-01 2.666418926018e-01 2.715067519372e-01 2.763795814500e-01 2.812564629482e-01 2.861381542757e-01 2.910192616099e-01 2.958993370261e-01 3.007754118838e-01 3.056455470178e-01 3.105079989655e-01 3.153606469181e-01 3.202027070001e-01 3.250306305215e-01 3.298443922203e-01 3.346409861045e-01 3.394188055586e-01 3.441769602212e-01 3.489136269142e-01 3.536268457652e-01 3.583163968384e-01 3.629791248779e-01 3.676147046023e-01 3.722209348925e-01 3.767976303762e-01 3.813423795713e-01 3.858544875850e-01 3.903327772230e-01 3.947746669242e-01 3.991809581230e-01 4.035487705160e-01 4.078770197135e-01 4.121656622342e-01 4.164115572191e-01 4.206150652320e-01 4.247752402740e-01 4.288901402269e-01 4.329584897161e-01 4.369791182050e-01 4.409511957950e-01 4.448742849728e-01 4.487462938277e-01 4.525667775016e-01 4.563347144450e-01 4.600482293887e-01 4.637078368365e-01 4.673102372825e-01 4.708564213367e-01 4.743443620932e-01 4.777728957128e-01 4.811419341843e-01 4.844495411454e-01 4.876960969144e-01 4.908788259703e-01 4.939981404321e-01 4.970522983883e-01 5.000409633001e-01 5.029631048667e-01 5.058177939774e-01 5.086034591634e-01 5.113204704852e-01 5.139672341366e-01 5.165424850784e-01 5.190463624814e-01 5.214779977187e-01 5.238348850673e-01 5.261180110160e-01 5.283254297282e-01 5.304573681288e-01 5.325128403228e-01 5.344913294774e-01 5.363909899590e-01 5.382118628822e-01 5.399533359782e-01 5.416144545828e-01 5.431944287206e-01 5.446933410280e-01 5.461101327202e-01 5.474436104361e-01 5.486934694271e-01 5.498599125238e-01 5.509417853289e-01 5.519383252827e-01 5.528494751354e-01 5.536739729662e-01 5.544131975317e-01 5.550649710450e-01 5.556292797676e-01 5.561057570630e-01 5.564937195372e-01 5.567943051414e-01 5.570046659579e-01 5.571269721845e-01 5.571592862232e-01 5.571022594900e-01 5.569559146619e-01 5.567187370318e-01 5.563922115206e-01 5.559759375320e-01 5.554686628271e-01 5.548717977999e-01 5.541852753341e-01 5.534075023202e-01 5.525400785344e-01 5.515827279560e-01 5.505365064695e-01 5.493996866055e-01 5.481743127427e-01 5.468600214268e-01 5.454571993539e-01 5.439656888083e-01 5.423876404652e-01 5.407231581518e-01 5.389711023107e-01 5.371332813605e-01 5.352110673988e-01 5.332038039213e-01 5.311144860814e-01 5.289423449830e-01 5.266882364797e-01 5.243546904655e-01 5.219404042374e-01 5.194496751406e-01 5.168820118496e-01 5.142385763243e-01 5.115217632683e-01 5.087322237832e-01 5.058733122674e-01 5.029451959118e-01 4.999507111627e-01 4.968914623236e-01 4.937697073122e-01 4.905881606267e-01 4.873475715374e-01 4.840534980021e-01 4.807052330006e-01 4.773074536592e-01 4.738633978219e-01 4.703747603500e-01 4.668467321497e-01 4.632810464809e-01 4.596823384404e-01 4.560538539769e-01 4.523987556058e-01 4.487240355556e-01 4.450314136892e-01 4.413276200784e-01 4.376151490352e-01 4.339001660542e-01 4.301889838315e-01 4.264848542925e-01 4.227958872138e-01 4.191256667856e-01 4.154820916195e-01 4.118715625719e-01 4.082994542603e-01 4.047753647129e-01 4.013030394113e-01 3.978928153730e-01 3.945512223986e-01 3.912850744236e-01 3.881058535988e-01 3.850175355452e-01 3.820327572254e-01 3.791568203271e-01 3.764006856446e-01 3.737720440978e-01 3.712799526759e-01 3.689354489689e-01 3.667435564321e-01 3.647172752752e-01 3.628622296854e-01 3.611898106165e-01 3.597074866065e-01 3.584208444925e-01 3.573439205976e-01 3.564772349791e-01 3.558334112135e-01 3.554165425542e-01 3.552325067740e-01 3.552892486867e-01 3.555860129729e-01 3.561339959151e-01 3.569302058067e-01 3.579814819780e-01 3.592879605069e-01 3.608508084183e-01 3.626718152143e-01 3.647464515792e-01 3.670801713335e-01 3.696644734652e-01 3.725010989913e-01 3.755847804973e-01 3.789108984570e-01 3.824785201372e-01 3.862762930049e-01 3.903057283380e-01 3.945552831186e-01 3.990207744656e-01 4.036971932110e-01 4.085731882965e-01 4.136469067949e-01 4.189047492289e-01 4.243445847361e-01 4.299562270336e-01 4.357309109168e-01 4.416640458733e-01 4.477432595520e-01 4.539657504883e-01 4.603184254703e-01 4.667974811086e-01 4.733932120015e-01 4.800970707070e-01 4.869050617581e-01 4.938040793647e-01 5.007929595966e-01 5.078590462884e-01 5.149973402120e-01 5.222028422945e-01 5.294643003178e-01 5.367798146788e-01 5.441377062665e-01 5.515355693677e-01 5.589646294752e-01 5.664180699418e-01 5.738934872476e-01 5.813784675684e-01 5.888731746769e-01 5.963674088755e-01 6.038573887414e-01 6.113381209008e-01 6.188005659502e-01 6.262451929033e-01 6.336593892782e-01 6.410443106942e-01 6.483916148558e-01 6.556947804952e-01 6.629555299323e-01 6.701587061471e-01 6.773107442536e-01 6.843967692735e-01 6.914188930054e-01 6.983707484637e-01 7.052443219420e-01 7.120429606391e-01 7.187523249375e-01 7.253781435547e-01 7.319090531367e-01 7.383438448043e-01 7.446809581038e-01 7.509095811839e-01 7.570357122354e-01 7.630443150873e-01 7.689419832227e-01 7.747184423554e-01 7.803715960425e-01 7.859028643631e-01 7.912987539510e-01 7.965686351662e-01 8.016983320588e-01 8.066908123614e-01 8.115408688483e-01 8.162445821927e-01 8.208046405591e-01 8.252098998304e-01 8.294662636444e-01 8.335639551265e-01 8.375050492403e-01 8.412870584040e-01 8.449043204402e-01 8.483592775212e-01 8.516457495408e-01 8.547650005578e-01 8.577132256903e-01 8.604886755343e-01 8.630911260001e-01 8.655171892864e-01 8.677671808279e-01 8.698384161171e-01 8.717315436980e-01 8.734443802676e-01 8.749756462530e-01 8.763257370375e-01 8.774942413703e-01 8.784789492116e-01 8.792826340659e-01 8.799012637503e-01 8.803381466903e-01 8.805918331099e-01 8.806616277791e-01 8.805513252331e-01 8.802562616367e-01 8.797836269848e-01 8.791287448322e-01 8.782955724202e-01 8.772861885793e-01 8.760983753764e-01 8.747399130239e-01 8.732054053046e-01 8.715046621300e-01 8.696343341567e-01 8.675978544847e-01 8.654017883470e-01 8.630428570973e-01 8.605304819429e-01 8.578619800276e-01 8.550461219566e-01 8.520839352971e-01 8.489797206627e-01 8.457397511545e-01 8.423649241217e-01 8.388641924241e-01 8.352401190153e-01 8.314991000461e-01 8.276464901820e-01 8.236889162914e-01 8.196317744755e-01 8.154802269803e-01 8.112437385068e-01 8.069278265481e-01 8.025399091936e-01 7.980859142987e-01 7.935778157993e-01 7.890180049759e-01 7.844193313272e-01 7.797890360779e-01 7.751349657054e-01 7.704689661161e-01 7.657954740620e-01 7.611312600665e-01 7.564799432100e-01 7.518543962710e-01 7.472647774852e-01 7.427194272974e-01 7.382337165044e-01 7.338107664603e-01 7.294699748649e-01 7.252147995625e-01 7.210606699152e-01 7.170164894380e-01 7.130916843021e-01 7.093026327206e-01 7.056519232254e-01 7.021589129529e-01 6.988261226963e-01 6.956683640761e-01 6.926954128255e-01 6.899119868773e-01 6.873333127228e-01 6.849622021852e-01 6.828117205397e-01 6.808853295444e-01 6.791908574197e-01 6.777350989912e-01 6.765218033151e-01 6.755572983393e-01 6.748433521979e-01 6.743854852405e-01 6.741830787684e-01 6.742393842457e-01 6.745524025184e-01 6.751244975296e-01 6.759514976771e-01 6.770317372088e-01 6.783633959798e-01 6.799372995255e-01 6.817565235893e-01 6.838048307445e-01 6.860835639271e-01 6.885813417045e-01 6.912890509207e-01 6.942014731717e-01 6.973021960549e-01 7.005908385522e-01 7.040457812764e-01 7.076631793060e-01 7.114296719755e-01 7.153295603418e-01 7.193563436014e-01 7.234900424402e-01 7.277255861679e-01 7.320423579149e-01 7.364313185946e-01 7.408778146285e-01 7.453676964821e-01 7.498889700243e-01 7.544253438385e-01 7.589662372993e-01 7.634958509437e-01 7.680023161016e-01 7.724714927378e-01 7.768914437351e-01 7.812477667512e-01 7.855293382252e-01 7.897231137571e-01 7.938163903166e-01 7.977984158539e-01 8.016563263111e-01 8.053801766194e-01 8.089566486587e-01 8.123783445723e-01 8.156317362257e-01 8.187086123933e-01 8.216001253925e-01 8.242943830676e-01 8.267881448073e-01 8.290649357909e-01 8.311255553659e-01 8.329561201202e-01 8.345513649147e-01 8.359093586688e-01 8.370147657959e-01 8.378739128149e-01 8.384693345699e-01 8.388051316528e-01 8.388760076999e-01 8.386737239526e-01 8.382049397878e-01 8.374551426005e-01 8.364345579685e-01 8.351337503375e-01 8.335556000322e-01 8.317015187250e-01 8.295690477155e-01 8.271638582634e-01 8.244843364810e-01 8.215375530611e-01 8.183215760468e-01 8.148470610117e-01 8.111139398429e-01 8.071303163736e-01 8.029039715321e-01 7.984373899223e-01 7.937473221457e-01 7.888321503470e-01 7.837109096699e-01 7.783883594929e-01 7.728774989842e-01 7.671916506651e-01 7.613390505343e-01 7.553399597392e-01 7.492026193591e-01 7.429456917610e-01 7.365818762473e-01 7.301297474422e-01 7.236051399729e-01 7.170249948267e-01 7.104098700259e-01 7.037721198276e-01 6.971388950413e-01 6.905194884909e-01 6.839410899476e-01 6.774175066880e-01 6.709697084771e-01 6.646196876024e-01 6.583781012413e-01 6.522742179435e-01 6.463125629381e-01 6.405216881901e-01 6.349106752444e-01 6.294955121365e-01 6.242946503738e-01 6.193100603938e-01 6.145657416457e-01 6.100601462014e-01 6.058072858479e-01 6.018100073076e-01 5.980722371829e-01 5.945983946451e-01 5.913842069821e-01 5.884320504459e-01 5.857342372080e-01 5.832881356544e-01 5.810827403035e-01 5.791123048680e-01 5.773619022181e-01 5.758221032272e-01 5.744800395328e-01 5.733160780491e-01 5.723226634486e-01 5.714770833174e-01 5.707677871225e-01 5.701753208427e-01 5.696848911787e-01 5.692832986347e-01 5.689497794397e-01 5.686766518840e-01 5.684456790544e-01 5.682500412556e-01 5.680747214551e-01 5.679169029199e-01 5.677650772703e-01 5.676177425668e-01 5.674731293874e-01 5.673261906615e-01 5.671897426573e-01 5.670551838322e-01 5.669412444551e-01 5.668503719281e-01 5.667957431723e-01 5.667956199521e-01 5.668579722667e-01 5.670105723001e-01 5.672646238007e-01 5.676477809236e-01 5.681798142430e-01 5.688849055917e-01 5.697875568704e-01 5.709100285066e-01 5.722789541156e-01 5.739127664479e-01 5.758400745217e-01 5.780712455319e-01 5.806325369413e-01 5.835312137359e-01 5.867827181408e-01 5.903975526352e-01 5.943697163022e-01 5.987128814001e-01 6.034094872663e-01 6.084609594647e-01 6.138483044686e-01 6.195570027760e-01 6.255659610905e-01 6.318454116284e-01 6.383731721931e-01 6.451077137235e-01 6.520245540651e-01 6.590755279614e-01 6.662277667960e-01 6.734383873765e-01 6.806594961431e-01 6.878576760395e-01 6.949802386443e-01 7.019935566360e-01 7.088475714085e-01 7.155087888006e-01 7.219349066785e-01 7.280909276259e-01 7.339462554235e-01 7.394643937262e-01 7.446292770076e-01 7.494076191005e-01 7.537903531795e-01 7.577592644875e-01 7.613072620625e-01 7.644343294947e-01 7.671371171275e-01 7.694339688943e-01 7.713280903868e-01 7.728513728347e-01 7.740228347590e-01 7.748800084727e-01 7.754631024615e-01 7.758106123710e-01 7.759831113326e-01 7.760259641498e-01 7.760088152378e-01 7.759868486341e-01 7.760346046623e-01 7.762154971336e-01 7.765993744944e-01 7.772602094663e-01 7.782561654034e-01 7.796613489319e-01 7.815252680616e-01 7.839080990294e-01 7.868496162258e-01 7.903894771908e-01 7.945543711058e-01 7.993545508507e-01 8.048048746574e-01 8.108851415980e-01 8.175889837028e-01 8.248762634474e-01 8.327123215734e-01 8.410454245403e-01 8.498132188735e-01 8.589556537659e-01 8.683914758615e-01 8.780542118557e-01 8.878538085932e-01 8.977159520526e-01 9.075553840817e-01 9.172921434166e-01 9.268509871662e-01 9.361510290428e-01 9.451347697991e-01 9.537253977329e-01 9.618781164354e-01 9.695353521595e-01 9.766602256486e-01 9.832221712753e-01 9.891893089566e-01 9.945598760816e-01 9.993144004785e-01 1.003469354503e+00 1.007027732335e+00 1.010016110673e+00 1.012462534019e+00 1.014397591248e+00 1.015873553832e+00 1.016924795558e+00 1.017615840792e+00 1.017988624732e+00 1.018106091355e+00 1.018020759247e+00 1.017781686907e+00 1.017448539717e+00 1.017052340032e+00 1.016646897577e+00 1.016250491865e+00 1.015894660364e+00 1.015592477109e+00 1.015342558160e+00 1.015149941290e+00 1.014986443193e+00 1.014843074926e+00 1.014673887362e+00 1.014449330452e+00 1.014119505125e+00 1.013634534532e+00 1.012948640873e+00 1.011998164712e+00 1.010746434367e+00 1.009132152454e+00 1.007124278712e+00 1.004679959458e+00 1.001773102592e+00 9.983898701854e-01 9.945159066640e-01 9.901682804267e-01 9.853507788846e-01 9.801053332838e-01 9.744637241750e-01 9.684869010015e-01 9.622364129076e-01 9.557811629267e-01 9.492145320962e-01 9.426064150708e-01 9.360644622794e-01 9.296624712744e-01 9.235003135080e-01 9.176555099129e-01 9.121988917966e-01 9.072037816939e-01 9.027064494560e-01 8.987595712532e-01 8.953640932916e-01 8.925373867350e-01 8.902590521710e-01 8.884981032964e-01 8.872205386985e-01 8.863558596094e-01 8.858627226128e-01 8.856487192542e-01 8.856617458513e-01 8.858199114588e-01 8.860581701581e-01 8.863228927108e-01 8.865495046475e-01 8.867170816110e-01 8.867778986346e-01 8.867338931779e-01 8.865732959684e-01 8.863119725681e-01 8.859760264418e-01 8.855890858254e-01 8.852093588911e-01 8.848632960604e-01 8.846197323416e-01 8.845151964240e-01 8.846034254994e-01 8.849239006570e-01 8.855056068294e-01 8.863824504230e-01 8.875502438002e-01 8.890290295825e-01 8.907891322728e-01 8.928235605772e-01 8.950951325685e-01 8.975666249167e-01 9.002047468545e-01 9.029528283941e-01 9.057892057464e-01 9.086595685477e-01 9.115536974823e-01 9.144396609916e-01 9.173182796283e-01 9.201992451998e-01 9.230900264437e-01 9.260449512646e-01 9.290880175259e-01 9.322968088425e-01 9.357220331055e-01 9.394417013840e-01 9.435313087226e-01 9.480507886572e-01 9.530860720209e-01 9.586708963507e-01 9.648715912303e-01 9.717030582714e-01 9.791856605938e-01 9.873147619761e-01 9.960585536834e-01 1.005393176678e+00 1.015242062081e+00 1.025555067824e+00 1.036236310249e+00 1.047211348417e+00 1.058380853119e+00 1.069654307768e+00 1.080947869917e+00 1.092163657671e+00 1.103241250231e+00 1.114086740466e+00 1.124656900381e+00 1.134882644347e+00 1.144718130133e+00 1.154128017590e+00 1.163059586936e+00 1.171500032269e+00 1.179389950589e+00 1.186718844929e+00 1.193436910870e+00 1.199512310337e+00 1.204910888616e+00 1.209577873212e+00 1.213492121340e+00 1.216589627108e+00 1.218848256314e+00 1.220221182415e+00 1.220684344721e+00 1.220218048804e+00 1.218798938737e+00 1.216442759791e+00 1.213138850304e+00 1.208928103011e+00 1.203824714633e+00 1.197878315451e+00 1.191136110791e+00 1.183640834283e+00 1.175467037895e+00 1.166652476511e+00 1.158525809767e+00 1.148720467425e+00 1.138055573503e+00 1.127601025784e+00 1.118237109879e+00 1.110325496152e+00 1.103579727480e+00 1.097187536908e+00 1.090141196604e+00 1.081684643555e+00 1.071616359962e+00 1.060381544702e+00 1.048962468075e+00 1.038509806146e+00 1.029894017467e+00 1.023400879903e+00 1.018640758597e+00 1.014720639031e+00 1.010663683591e+00 1.005842184652e+00 1.000235409339e+00 9.944713208639e-01 9.896287740512e-01 9.867795552825e-01 9.865725390029e-01 9.889803390572e-01 9.932998272350e-01 9.984407414985e-01 1.003393384965e+00 1.007604226608e+00 1.011151885720e+00 1.014716567149e+00 1.019263085076e+00 1.025593077948e+00 1.034005282168e+00 1.044143020837e+00 1.055090219902e+00 1.065735242055e+00 1.075190303818e+00 1.083072277049e+00 1.089627317665e+00 1.095606191902e+00 1.101916520850e+00 1.109237581503e+00 1.117751950376e+00 1.127044484929e+00 1.136277894915e+00 1.144543588983e+00 1.151226217432e+00 1.156227608887e+00 1.160040122991e+00 1.163561959406e+00 1.167737802404e+00 1.173207877357e+00 1.180078732162e+00 1.187868435200e+00 1.195725359218e+00 1.202784129738e+00 1.208476792867e+00 1.212743920787e+00 1.216044381548e+00 1.219131058171e+00 1.222716372239e+00 1.227172975982e+00 1.232345451677e+00 1.237568074547e+00 1.241915983758e+00 1.244535753771e+00 1.244911428521e+00 1.243039187905e+00 1.239385405118e+00 1.234631675619e+00 1.229382909856e+00 1.223903874763e+00 1.217981346658e+00 1.211014581823e+00 1.202304267843e+00 1.191357946199e+00 1.178116524553e+00 1.162938241151e+00 1.146151261932e+00 1.123920863243e+00 1.082226287209e+00 1.010377218245e+00 9.456326981929e-01 9.268768496230e-01 9.644553032374e-01 1.029687613135e+00 1.080238826699e+00 1.086251411711e+00 1.040320268513e+00 9.594967357350e-01 8.829697489696e-01 8.564317570701e-01 8.963306749055e-01 9.721527094922e-01 1.036178765914e+00 1.054659520937e+00 1.017950527032e+00 9.418922168200e-01 8.657145157997e-01 8.376686775911e-01 8.781913139780e-01 9.583023500160e-01 1.028985342263e+00 1.054636376757e+00 1.024033106734e+00 9.517847024270e-01 8.767591913050e-01 8.487082627216e-01 8.916675960178e-01 9.791986346749e-01 1.062230591434e+00 1.103874060386e+00 1.091136917821e+00 1.035917188818e+00 9.720467367873e-01 9.428022179574e-01 9.719452226563e-01 1.042208071046e+00 1.112469534770e+00 1.147889090309e+00 1.134499108715e+00 1.082149432785e+00 1.021949838493e+00 9.939659972888e-01 1.020678943272e+00 1.086993295685e+00 1.154276300579e+00 1.187970351930e+00 1.172298773880e+00 1.113919697051e+00 1.040191040869e+00 9.900051620132e-01 9.912714996318e-01 1.037808588081e+00 1.095709830178e+00 1.130371906597e+00 1.124267955756e+00 1.081479870373e+00 1.025268776479e+00 9.879817634971e-01 9.909659855242e-01 1.027136393805e+00 1.067310602925e+00 1.082185692740e+00 1.057739516341e+00 1.000547334506e+00 9.364086082325e-01 9.000523186933e-01 9.120362884713e-01 9.598211131394e-01 1.008808324112e+00 1.027352361285e+00 1.001005732078e+00 9.362397003735e-01 8.593990899856e-01 8.084266669684e-01 8.097789772010e-01 8.543898120258e-01 9.068886958466e-01 9.346801162206e-01 9.237731766510e-01 8.817739393934e-01 8.347453702784e-01 8.153066163542e-01 8.395286857045e-01 8.943079515014e-01 9.675732049789e-01
 3.632123681044e-01 3.603246160212e-01 3.574292658763e-01 3.544551913435e-01 3.513705420714e-01 3.482011532075e-01 3.450245674641e-01 3.419190653429e-01 3.389122287669e-01 3.359694507300e-01 3.330216567784e-01 3.300029353812e-01 3.268780810563e-01 3.236605929657e-01 3.204185536863e-01 3.172444669621e-01 3.141933212247e-01 3.112368472200e-01 3.082772678198e-01 3.052142495109e-01 3.020155786309e-01 2.987393138914e-01 2.954941820706e-01 2.923684595666e-01 2.893690026454e-01 2.864197084057e-01 2.834205959083e-01 2.803120892114e-01 2.771019808142e-01 2.738517071431e-01 2.706321739648e-01 2.674940884506e-01 2.644480699166e-01 2.614548663264e-01 2.584377064972e-01 2.553206766413e-01 2.520763441011e-01 2.487594607295e-01 2.454767128192e-01 2.423179274702e-01 2.392929213444e-01 2.363224266749e-01 2.332952343387e-01 2.301409926874e-01 2.268750531058e-01 2.235826540084e-01 2.203605103718e-01 2.172593640680e-01 2.142571239820e-01 2.112815163435e-01 2.082537489788e-01 2.051272905163e-01 2.019142090229e-01 1.986763133984e-01 1.954984710806e-01 1.924356934345e-01 1.894765768599e-01 1.865502420687e-01 1.835698388759e-01 1.804869954512e-01 1.773209806267e-01 1.741501759390e-01 1.710671269107e-01 1.681154145475e-01 1.652619193564e-01 1.624171272892e-01 1.595012524230e-01 1.564898940726e-01 1.534272284413e-01 1.503999066329e-01 1.474843422552e-01 1.446950810151e-01 1.419806728755e-01 1.392634498576e-01 1.364904442371e-01 1.336611506576e-01 1.308209234141e-01 1.280372612486e-01 1.253639498200e-01 1.228113700940e-01 1.203454261510e-01 1.179086819965e-01 1.154523509619e-01 1.129620876650e-01 1.104734802896e-01 1.080615089370e-01 1.057989960706e-01 1.037040606251e-01 1.017288793448e-01 9.979159331214e-02 9.783748852267e-02 9.588257652657e-02 9.400985106749e-02 9.231165520859e-02 9.082314976579e-02 8.949930501831e-02 8.826086278259e-02 8.706248723296e-02 8.592729204478e-02 8.492851175114e-02 8.412905496341e-02 8.353454795424e-02 8.309594160984e-02 8.275694525282e-02 8.250431589661e-02 8.237897518811e-02 8.243974337409e-02 8.271430868987e-02 8.317610404215e-02 8.376542807357e-02 8.443429937779e-02 8.517915089853e-02 8.604027797584e-02 8.707172082964e-02 8.830288856370e-02 8.971711168848e-02 9.125889526602e-02 9.286505266374e-02 9.449876674931e-02 9.616851449178e-02 9.792411912027e-02 9.982835725735e-02 1.019155602859e-01 1.041591655478e-01 1.064832315681e-01 1.088001661269e-01 1.110685582865e-01 1.133191644552e-01 1.156403636872e-01 1.181161074821e-01 1.207650048207e-01 1.235222347120e-01 1.262808492082e-01 1.289634914572e-01 1.315664136662e-01 1.341639467096e-01 1.368522691844e-01 1.396858342479e-01 1.426418307496e-01 1.456436129717e-01 1.486089358678e-01 1.514999791710e-01 1.543375850607e-01 1.571870779951e-01 1.601126334871e-01 1.631435945668e-01 1.662599632835e-01 1.694047614981e-01 1.725162526027e-01 1.755609591170e-01 1.785554163073e-01 1.815543186705e-01 1.846143313388e-01 1.877600418257e-01 1.909652581398e-01 1.941732920112e-01 1.973330958605e-01 2.004334673345e-01 2.035056282101e-01 2.065960210674e-01 2.097353476772e-01 2.129220816693e-01 2.161296867911e-01 2.193278642181e-01 2.225007515321e-01 2.256518617006e-01 2.287957523472e-01 2.319473279993e-01 2.351162564902e-01 2.383045502204e-01 2.415062525827e-01 2.447103112379e-01 2.479057834079e-01 2.510898519608e-01 2.542617043979e-01 2.574294857749e-01 2.606016229398e-01 2.637827912787e-01 2.669729375609e-01 2.701653189576e-01 2.733528425373e-01 2.765285727708e-01 2.796911705692e-01 2.828479014318e-01 2.860064616033e-01 2.891696498317e-01 2.923329630698e-01 2.954892297319e-01 2.986324974143e-01 3.017653664070e-01 3.048963749925e-01 3.080274368095e-01 3.111550087661e-01 3.142724088390e-01 3.173769594381e-01 3.204749043849e-01 3.235736567668e-01 3.266761226037e-01 3.297763640513e-01 3.328654099050e-01 3.359412869346e-01 3.390080783038e-01 3.420729665455e-01 3.451385614414e-01 3.482018033866e-01 3.512545017090e-01 3.542932382320e-01 3.573207532736e-01 3.603416250316e-01 3.633576575842e-01 3.663679791245e-01 3.693664052695e-01 3.723515330934e-01 3.753251015433e-01 3.782904558936e-01 3.812485887714e-01 3.841982646912e-01 3.871376609692e-01 3.900653011537e-01 3.929830029091e-01 3.958920818820e-01 3.987913029913e-01 4.016793134406e-01 4.045558830403e-01 4.074219112600e-01 4.102793523248e-01 4.131245761211e-01 4.159573670757e-01 4.187764539756e-01 4.215829591079e-01 4.243792670538e-01 4.271645570328e-01 4.299372517936e-01 4.326962241146e-01 4.354436621755e-01 4.381800168963e-01 4.409024573365e-01 4.436117168863e-01 4.463067158844e-01 4.489885659524e-01 4.516579941393e-01 4.543148409692e-01 4.569560040454e-01 4.595803296291e-01 4.621902045108e-01 4.647864406091e-01 4.673698354486e-01 4.699394249329e-01 4.724914450269e-01 4.750280609945e-01 4.775512262506e-01 4.800606442216e-01 4.825549440961e-01 4.850327750685e-01 4.874930521663e-01 4.899379025523e-01 4.923669400486e-01 4.947807316997e-01 4.971767106011e-01 4.995547268588e-01 5.019158507543e-01 5.042604209340e-01 5.065881086778e-01 5.088987375570e-01 5.111917288429e-01 5.134668313663e-01 5.157243667940e-01 5.179638054473e-01 5.201840344710e-01 5.223862545273e-01 5.245700127919e-01 5.267358856970e-01 5.288823583794e-01 5.310089370003e-01 5.331160194424e-01 5.352032315111e-01 5.372723318199e-01 5.393222082180e-01 5.413519446461e-01 5.433616395341e-01 5.453507081316e-01 5.473195530389e-01 5.492679377511e-01 5.511963199231e-01 5.531036874987e-01 5.549899300323e-01 5.568547996846e-01 5.586979466379e-01 5.605200832607e-01 5.623203264776e-01 5.640983634668e-01 5.658542920037e-01 5.675881210460e-01 5.692999729549e-01 5.709896249494e-01 5.726562980543e-01 5.743001468209e-01 5.759202934177e-01 5.775172968629e-01 5.790922915297e-01 5.806434208166e-01 5.821704606517e-01 5.836742580726e-01 5.851532542544e-01 5.866084819444e-01 5.880395182242e-01 5.894462266269e-01 5.908281409479e-01 5.921852594447e-01 5.935168777736e-01 5.948240596259e-01 5.961058067728e-01 5.973620242747e-01 5.985926297569e-01 5.997970638033e-01 6.009757499558e-01 6.021287718083e-01 6.032553168686e-01 6.043554544040e-01 6.054282649576e-01 6.064748892422e-01 6.074950109344e-01 6.084875866715e-01 6.094532897313e-01 6.103914870752e-01 6.113020455922e-01 6.121854618901e-01 6.130408932399e-01 6.138685321294e-01 6.146682338514e-01 6.154396046752e-01 6.161821997924e-01 6.168956380496e-01 6.175807198126e-01 6.182371785737e-01 6.188645173069e-01 6.194637520296e-01 6.200325066130e-01 6.205722395879e-01 6.210826383998e-01 6.215619899944e-01 6.220116127818e-01 6.224313915087e-01 6.228218825218e-01 6.231821330774e-01 6.235134469679e-01 6.238125023996e-01 6.240799037196e-01 6.243160839898e-01 6.245213551865e-01 6.246958415249e-01 6.248399129363e-01 6.249530676606e-01 6.250343278192e-01 6.250834667380e-01 6.250993172671e-01 6.250828493716e-01 6.250348710561e-01 6.249553240156e-01 6.248432452623e-01 6.246994181707e-01 6.245213617723e-01 6.243105380401e-01 6.240667990620e-01 6.237898894498e-01 6.234801822539e-01 6.231377521379e-01 6.227617517489e-01 6.223517048013e-01 6.219084130555e-01 6.214306027956e-01 6.209196695599e-01 6.203753414618e-01 6.197965936753e-01 6.191841687754e-01 6.185364228969e-01 6.178541712147e-01 6.171376600666e-01 6.163870283881e-01 6.156016859750e-01 6.147823425672e-01 6.139284357986e-01 6.130382903006e-01 6.121129819725e-01 6.111523280495e-01 6.101558151839e-01 6.091262730233e-01 6.080614235580e-01 6.069616104378e-01 6.058254732906e-01 6.046530572865e-01 6.034442798044e-01 6.022009320673e-01 6.009221689530e-01 5.996089345164e-01 5.982600491892e-01 5.968743276737e-01 5.954523321879e-01 5.939938563464e-01 5.925000814241e-01 5.909706340029e-01 5.894049015988e-01 5.878034715053e-01 5.861649663362e-01 5.844897585807e-01 5.827786479228e-01 5.810318336010e-01 5.792486051900e-01 5.774282980439e-01 5.755718760651e-01 5.736776303960e-01 5.717476250706e-01 5.697814996677e-01 5.677795032453e-01 5.657409896259e-01 5.636655670190e-01 5.615528461031e-01 5.594031504115e-01 5.572169059293e-01 5.549946095153e-01 5.527374658511e-01 5.504431794499e-01 5.481126137184e-01 5.457438051763e-01 5.433386936982e-01 5.408978743264e-01 5.384213614065e-01 5.359101645325e-01 5.333614212216e-01 5.307773031120e-01 5.281557454297e-01 5.254978419640e-01 5.228062419913e-01 5.200787070620e-01 5.173157071039e-01 5.145168957644e-01 5.116823284238e-01 5.088112854113e-01 5.059057819158e-01 5.029647928755e-01 4.999896484816e-01 4.969799229828e-01 4.939345074167e-01 4.908546653424e-01 4.877397319134e-01 4.845899942457e-01 4.814073300201e-01 4.781904337873e-01 4.749384907141e-01 4.716535921723e-01 4.683348642475e-01 4.649819855795e-01 4.615965509372e-01 4.581779345654e-01 4.547258235615e-01 4.512419376932e-01 4.477257970848e-01 4.441781229302e-01 4.405982942827e-01 4.369867659998e-01 4.333437351754e-01 4.296700493506e-01 4.259656184675e-01 4.222319825585e-01 4.184683525951e-01 4.146741847968e-01 4.108509467128e-01 4.069973850757e-01 4.031160416197e-01 3.992070759481e-01 3.952699692264e-01 3.913057546473e-01 3.873138082461e-01 3.832951367597e-01 3.792509051965e-01 3.751818978521e-01 3.710865778112e-01 3.669682361451e-01 3.628254675917e-01 3.586586821174e-01 3.544698974333e-01 3.502587898458e-01 3.460259366864e-01 3.417732363096e-01 3.374997850920e-01 3.332077365836e-01 3.288974406884e-01 3.245683573002e-01 3.202236363936e-01 3.158630442869e-01 3.114873339110e-01 3.070986507450e-01 3.026973236753e-01 2.982837885262e-01 2.938602034122e-01 2.894277310067e-01 2.849875438733e-01 2.805411123688e-01 2.760886713223e-01 2.716339645975e-01 2.671770491035e-01 2.627197634287e-01 2.582647406079e-01 2.538136706109e-01 2.493681773002e-01 2.449316824449e-01 2.405052385348e-01 2.360920867454e-01 2.316945262498e-01 2.273152878025e-01 2.229591473794e-01 2.186270190602e-01 2.143241370681e-01 2.100529897661e-01 2.058178930409e-01 2.016242706425e-01 1.974756472009e-01 1.933770614501e-01 1.893345784755e-01 1.853527596414e-01 1.814389890781e-01 1.775988699669e-01 1.738397297931e-01 1.701691152497e-01 1.665942802620e-01 1.631244067704e-01 1.597674385243e-01 1.565335236994e-01 1.534309425152e-01 1.504713936863e-01 1.476645697878e-01 1.450213195756e-01 1.425516327618e-01 1.402682421042e-01 1.381813145147e-01 1.363009874145e-01 1.346377775586e-01 1.332011109603e-01 1.320003530673e-01 1.310434972092e-01 1.303359337561e-01 1.298843197932e-01 1.296911332315e-01 1.297586603555e-01 1.300873013355e-01 1.306762215954e-01 1.315222220455e-01 1.326215655297e-01 1.339671487665e-01 1.355522691550e-01 1.373694471839e-01 1.394097902874e-01 1.416620411997e-01 1.441176478639e-01 1.467647118551e-01 1.495943569527e-01 1.525941627785e-01 1.557544114161e-01 1.590649314827e-01 1.625152923555e-01 1.660973628681e-01 1.698003943136e-01 1.736160547057e-01 1.775356827667e-01 1.815519077981e-01 1.856576539769e-01 1.898447682540e-01 1.941066866810e-01 1.984384438583e-01 2.028323311556e-01 2.072843270276e-01 2.117882633602e-01 2.163399458093e-01 2.209340302018e-01 2.255657352970e-01 2.302328618689e-01 2.349299525051e-01 2.396538252303e-01 2.444014896122e-01 2.491687464190e-01 2.539538111319e-01 2.587526459333e-01 2.635624566603e-01 2.683812808363e-01 2.732062326589e-01 2.780348531780e-01 2.828649549277e-01 2.876938664222e-01 2.925200759894e-01 2.973402596774e-01 3.021545113590e-01 3.069594524540e-01 3.117532288361e-01 3.165344466903e-01 3.213014285555e-01 3.260527232162e-01 3.307856571510e-01 3.355002201241e-01 3.401937860397e-01 3.448654547491e-01 3.495129644836e-01 3.541349083348e-01 3.587307749647e-01 3.632979195355e-01 3.678360411473e-01 3.723436611649e-01 3.768187696638e-01 3.812610123984e-01 3.856677130457e-01 3.900394264531e-01 3.943735728279e-01 3.986700764191e-01 4.029267028940e-01 4.071430447304e-01 4.113172479104e-01 4.154489549255e-01 4.195355262092e-01 4.235776864618e-01 4.275725692550e-01 4.315206849386e-01 4.354204915888e-01 4.392703263216e-01 4.430694258467e-01 4.468168321050e-01 4.505109366591e-01 4.541520656919e-01 4.577376028863e-01 4.612681884317e-01 4.647415202675e-01 4.681568696956e-01 4.715140988980e-01 4.748108150682e-01 4.780472258494e-01 4.812214712231e-01 4.843332545754e-01 4.873813590472e-01 4.903650993085e-01 4.932839139055e-01 4.961357456404e-01 4.989205292230e-01 5.016375341063e-01 5.042852333114e-01 5.068640636287e-01 5.093712872294e-01 5.118073814439e-01 5.141715714526e-01 5.164627179594e-01 5.186798274384e-01 5.208227772016e-01 5.228899303892e-01 5.248813917335e-01 5.267949890251e-01 5.286316186104e-01 5.303896487856e-01 5.320696869187e-01 5.336698149997e-01 5.351896941007e-01 5.366280912715e-01 5.379857238199e-01 5.392603544039e-01 5.404526665356e-01 5.415622361355e-01 5.425874482165e-01 5.435287023999e-01 5.443844083181e-01 5.451553699839e-01 5.458404319633e-01 5.464389688460e-01 5.469513901461e-01 5.473763290295e-01 5.477145668041e-01 5.479649297748e-01 5.481269615035e-01 5.482013820981e-01 5.481861483855e-01 5.480837449509e-01 5.478911669563e-01 5.476095719251e-01 5.472391748718e-01 5.467786988755e-01 5.462292449415e-01 5.455906434239e-01 5.448622381102e-01 5.440451121435e-01 5.431379899910e-01 5.421426247084e-01 5.410584103237e-01 5.398847221188e-01 5.386226012911e-01 5.372728287702e-01 5.358355343752e-01 5.343102245766e-01 5.326988778572e-01 5.310002450856e-01 5.292166353872e-01 5.273474534820e-01 5.253939820300e-01 5.233577487127e-01 5.212376476886e-01 5.190356852487e-01 5.167537399167e-01 5.143912536070e-01 5.119499101925e-01 5.094320665777e-01 5.068372815371e-01 5.041677664210e-01 5.014240950368e-01 4.986100788922e-01 4.957253454928e-01 4.927718997170e-01 4.897522773034e-01 4.866678116462e-01 4.835215363185e-01 4.803148669308e-01 4.770504657127e-01 4.737309888545e-01 4.703585952827e-01 4.669366736445e-01 4.634664646376e-01 4.599542063323e-01 4.564000678156e-01 4.528086407058e-01 4.491845560741e-01 4.455294233631e-01 4.418493923460e-01 4.381469068913e-01 4.344271516518e-01 4.306947889160e-01 4.269532435305e-01 4.232102659358e-01 4.194685212706e-01 4.157351947721e-01 4.120148381081e-01 4.083139113065e-01 4.046394131840e-01 4.009953392937e-01 3.973920548914e-01 3.938327177740e-01 3.903273451030e-01 3.868824530836e-01 3.835054010388e-01 3.802059403954e-01 3.769894541934e-01 3.738666425363e-01 3.708454361608e-01 3.679338472511e-01 3.651431048271e-01 3.624791445629e-01 3.599544616389e-01 3.575745438441e-01 3.553512650752e-01 3.532938817792e-01 3.514082635122e-01 3.497084368916e-01 3.481977131813e-01 3.468881434980e-01 3.457864575640e-01 3.449003130313e-01 3.442383696471e-01 3.438037617677e-01 3.436080299024e-01 3.436514282487e-01 3.439423370871e-01 3.444845095440e-01 3.452794293577e-01 3.463321437273e-01 3.476405520603e-01 3.492112308375e-01 3.510390425349e-01 3.531263198686e-01 3.554719110977e-01 3.580717949534e-01 3.609254948287e-01 3.640256926711e-01 3.673740695649e-01 3.709600098605e-01 3.747819919262e-01 3.788329679718e-01 3.831049364769e-01 3.875960940084e-01 3.922929929113e-01 3.971944082578e-01 4.022888133435e-01 4.075692699208e-01 4.130310696404e-01 4.186613653897e-01 4.244575051842e-01 4.304056919666e-01 4.365033278359e-01 4.427400395701e-01 4.491069766879e-01 4.555991393208e-01 4.622042997628e-01 4.689206415902e-01 4.757351175764e-01 4.826426283528e-01 4.896363768409e-01 4.967063168760e-01 5.038499421614e-01 5.110544875374e-01 5.183181438836e-01 5.256317075530e-01 5.329870607964e-01 5.403823237238e-01 5.478064429414e-01 5.552564966294e-01 5.627237612279e-01 5.702038919297e-01 5.776916951023e-01 5.851773446732e-01 5.926621281706e-01 6.001322138629e-01 6.075889029672e-01 6.150232488335e-01 6.224298868093e-01 6.298074002016e-01 6.371437786214e-01 6.444428244414e-01 6.516908923829e-01 6.588897507757e-01 6.660325663387e-01 6.731118201500e-01 6.801305073851e-01 6.870734887821e-01 6.939474446077e-01 7.007389050063e-01 7.074485812615e-01 7.140736126494e-01 7.206020639338e-01 7.270417857643e-01 7.333761134797e-01 7.396124669983e-01 7.457395629622e-01 7.517557548471e-01 7.576619248862e-01 7.634444059592e-01 7.691125274156e-01 7.746510107609e-01 7.800644887995e-01 7.853470927134e-01 7.904930286674e-01 7.955067234360e-01 8.003750189101e-01 8.051050502834e-01 8.096864828148e-01 8.141197319521e-01 8.184024434330e-01 8.225293831036e-01 8.265036753607e-01 8.303155996222e-01 8.339703962039e-01 8.374597911525e-01 8.407851764347e-01 8.439447882397e-01 8.469338798230e-01 8.497542363540e-01 8.524018787765e-01 8.548759231963e-01 8.571754993627e-01 8.592981901569e-01 8.612438945996e-01 8.630104568065e-01 8.645980143643e-01 8.660047189478e-01 8.672311265373e-01 8.682765803773e-01 8.691394674945e-01 8.698206744088e-01 8.703211656545e-01 8.706377556749e-01 8.707751215619e-01 8.707290746281e-01 8.705033164999e-01 8.700982215754e-01 8.695117467214e-01 8.687497342555e-01 8.678082703769e-01 8.666931749094e-01 8.654028319565e-01 8.639396354454e-01 8.623086499629e-01 8.605062455455e-01 8.585414193921e-01 8.564108762960e-01 8.541225971161e-01 8.516760257131e-01 8.490746892957e-01 8.463252438905e-01 8.434258665238e-01 8.403864545588e-01 8.372058897822e-01 8.338923863212e-01 8.304492116777e-01 8.268800813922e-01 8.231928150653e-01 8.193896820354e-01 8.154791241075e-01 8.114657129750e-01 8.073567161855e-01 8.031572860847e-01 7.988764286152e-01 7.945182513437e-01 7.900926524314e-01 7.856059758219e-01 7.810666342701e-01 7.764835081322e-01 7.718614382877e-01 7.672150757356e-01 7.625471937982e-01 7.578715516537e-01 7.531957558690e-01 7.485288432576e-01 7.438837317503e-01 7.392653091152e-01 7.346910905649e-01 7.301652688091e-01 7.257018728620e-01 7.213109454628e-01 7.170017244198e-01 7.127902718434e-01 7.086785765909e-01 7.046873954153e-01 7.008208397777e-01 6.970924448014e-01 6.935132644314e-01 6.900900750541e-01 6.868400473472e-01 6.837660906105e-01 6.808836812744e-01 6.781979003183e-01 6.757195173407e-01 6.734580250890e-01 6.714181603760e-01 6.696107643094e-01 6.680391895690e-01 6.667125229710e-01 6.656323980521e-01 6.648053040808e-01 6.642338402038e-01 6.639211273749e-01 6.638682004177e-01 6.640765046737e-01 6.645466785388e-01 6.652745119593e-01 6.662636593352e-01 6.675047933937e-01 6.689998906641e-01 6.707398248589e-01 6.727218138408e-01 6.749397355508e-01 6.773823556100e-01 6.800489234944e-01 6.829217906553e-01 6.859987913370e-01 6.892671861032e-01 6.927143818878e-01 6.963340983713e-01 7.001080957971e-01 7.040335749620e-01 7.080880124847e-01 7.122662230729e-01 7.165532045836e-01 7.209332802778e-01 7.253978888963e-01 7.299272333725e-01 7.345155333717e-01 7.391419097334e-01 7.437967877160e-01 7.484660811639e-01 7.531349308463e-01 7.577917355050e-01 7.624210765148e-01 7.670121013629e-01 7.715492985604e-01 7.760224713486e-01 7.804164009968e-01 7.847216149019e-01 7.889238832116e-01 7.930125101169e-01 7.969756745938e-01 8.008016645261e-01 8.044806084927e-01 8.080005079276e-01 8.113541191919e-01 8.145257491680e-01 8.175136967832e-01 8.203018268919e-01 8.228848422482e-01 8.252562841229e-01 8.274029951626e-01 8.293256185107e-01 8.310073251259e-01 8.324508239168e-01 8.336439732756e-01 8.345820840119e-01 8.352669276105e-01 8.356820969887e-01 8.358359331361e-01 8.357146510529e-01 8.353211542588e-01 8.346538138303e-01 8.337053036364e-01 8.324831847062e-01 8.309770104857e-01 8.291952734564e-01 8.271338235841e-01 8.247954928831e-01 8.221829780801e-01 8.192973658187e-01 8.161448178447e-01 8.127266490041e-01 8.090509151116e-01 8.051175703953e-01 8.009409176107e-01 7.965203381303e-01 7.918683351543e-01 7.869932532224e-01 7.818994675080e-01 7.766063866862e-01 7.711145885322e-01 7.654441880880e-01 7.596031227858e-01 7.536050899001e-01 7.474661121513e-01 7.411964031260e-01 7.348173731499e-01 7.283396858057e-01 7.217832399876e-01 7.151625840177e-01 7.084982611581e-01 7.018057464615e-01 6.951051409110e-01 6.884169725453e-01 6.817547339679e-01 6.751459550541e-01 6.686004193426e-01 6.621464565161e-01 6.557962254127e-01 6.495708961783e-01 6.434916088700e-01 6.375684410284e-01 6.318285388283e-01 6.262752004459e-01 6.209341180493e-01 6.158128182242e-01 6.109236313447e-01 6.062809992891e-01 6.018857775126e-01 5.977554358483e-01 5.938855047601e-01 5.902851120139e-01 5.869530347543e-01 5.838886771619e-01 5.810898923902e-01 5.785504505549e-01 5.762656201348e-01 5.742234675023e-01 5.724185440443e-01 5.708335707495e-01 5.694603667164e-01 5.682801207880e-01 5.672799145388e-01 5.664452945853e-01 5.657531554512e-01 5.651959796681e-01 5.647485508633e-01 5.643990502157e-01 5.641280906219e-01 5.639221544460e-01 5.637674278167e-01 5.636460976829e-01 5.635515749601e-01 5.634682775271e-01 5.633916746725e-01 5.633097396291e-01 5.632246607946e-01 5.631265091820e-01 5.630176880492e-01 5.629025119203e-01 5.627779648096e-01 5.626618921886e-01 5.625495306534e-01 5.624638703115e-01 5.624120613748e-01 5.624099935969e-01 5.624796179250e-01 5.626331078147e-01 5.628987915827e-01 5.632922708159e-01 5.638424080345e-01 5.645683305087e-01 5.654979624196e-01 5.666515546953e-01 5.680535524276e-01 5.697268998141e-01 5.716862638065e-01 5.739607823583e-01 5.765515576941e-01 5.794830045621e-01 5.827565415158e-01 5.863800483777e-01 5.903584964968e-01 5.946796975494e-01 5.993482585152e-01 6.043420814156e-01 6.096535692240e-01 6.152585671207e-01 6.211350800836e-01 6.272565206258e-01 6.335885558599e-01 6.401032077101e-01 6.467565380872e-01 6.535197705859e-01 6.603434996548e-01 6.671926853415e-01 6.740243063341e-01 6.807926516642e-01 6.874628254349e-01 6.939855419441e-01 7.003309663085e-01 7.064514962106e-01 7.123202205352e-01 7.178983561277e-01 7.231575062113e-01 7.280752396143e-01 7.326224347860e-01 7.367893159074e-01 7.405534338040e-01 7.439143599452e-01 7.468639836756e-01 7.494057074365e-01 7.515500856870e-01 7.533046543044e-01 7.546995582177e-01 7.557492537229e-01 7.564968067053e-01 7.569730384268e-01 7.572260464726e-01 7.573057951720e-01 7.572628385080e-01 7.571640166963e-01 7.570648055391e-01 7.570390509162e-01 7.571478255700e-01 7.574681103332e-01 7.580630643337e-01 7.590014892643e-01 7.603517175941e-01 7.621658361200e-01 7.645067021283e-01 7.674114367333e-01 7.709262600025e-01 7.750721841903e-01 7.798697100565e-01 7.853256433317e-01 7.914282332108e-01 7.981697468307e-01 8.055106486744e-01 8.134211666378e-01 8.218436186268e-01 8.307250305769e-01 8.399976345370e-01 8.495870997350e-01 8.594220684689e-01 8.694142399321e-01 8.794910331747e-01 8.895604058326e-01 8.995493594791e-01 9.093739669534e-01 9.189593028275e-01 9.282376990049e-01 9.371361453939e-01 9.456079214936e-01 9.535872169780e-01 9.610433744000e-01 9.679312937646e-01 9.742276854360e-01 9.799180021177e-01 9.849851925997e-01 9.894408436542e-01 9.932812032846e-01 9.965372065770e-01 9.992236155860e-01 1.001380765313e+00 1.003045759746e+00 1.004260222096e+00 1.005085102406e+00 1.005558751627e+00 1.005751893482e+00 1.005707131786e+00 1.005488106931e+00 1.005143597209e+00 1.004720777518e+00 1.004270631580e+00 1.003816446951e+00 1.003402944867e+00 1.003036477950e+00 1.002736793979e+00 1.002503449755e+00 1.002324633757e+00 1.002191505249e+00 1.002065212180e+00 1.001927340855e+00 1.001722341584e+00 1.001416833008e+00 1.000954116163e+00 1.000285731400e+00 9.993655508341e-01 9.981339789099e-01 9.965600591474e-01 9.945922094077e-01 9.922096031820e-01 9.893810102854e-01 9.860961454547e-01 9.823549189304e-01 9.781603875256e-01 9.735439469630e-01 9.685258099272e-01 9.631643021861e-01 9.575020131923e-01 9.516144412949e-01 9.455704366865e-01 9.394476347718e-01 9.333399460398e-01 9.273181396661e-01 9.214849213774e-01 9.159051500844e-01 9.106672490152e-01 9.058294019594e-01 9.014464596822e-01 8.975677238441e-01 8.942035738074e-01 8.913830243157e-01 8.890808848296e-01 8.872914161463e-01 8.859693280672e-01 8.850667346984e-01 8.845318636486e-01 8.842847740437e-01 8.842749456594e-01 8.844078964815e-01 8.846339193791e-01 8.848754545221e-01 8.850784796246e-01 8.851994493815e-01 8.851903967073e-01 8.850450870544e-01 8.847304263336e-01 8.842685527196e-01 8.836600435599e-01 8.829374762119e-01 8.821368712913e-01 8.812937774400e-01 8.804710789264e-01 8.797008831209e-01 8.790527938829e-01 8.785596682770e-01 8.782743523333e-01 8.782267183672e-01 8.784399294216e-01 8.789375076889e-01 8.797084245969e-01 8.807631147037e-01 8.820673439036e-01 8.836087358850e-01 8.853479384608e-01 8.872503845512e-01 8.892863981353e-01 8.914079868410e-01 8.936033464772e-01 8.958311602003e-01 8.980980887341e-01 9.003884634108e-01 9.027224680337e-01 9.051263620835e-01 9.076263772062e-01 9.102917831302e-01 9.131602010761e-01 9.163212249240e-01 9.198290470650e-01 9.237662738178e-01 9.282046355571e-01 9.331986951440e-01 9.388214423869e-01 9.450918773322e-01 9.520584949198e-01 9.597118279961e-01 9.680539823501e-01 9.770527159806e-01 9.866575197414e-01 9.968212564031e-01 1.007450894907e+00 1.018480676329e+00 1.029804877074e+00 1.041339250452e+00 1.052982542338e+00 1.064643062257e+00 1.076238735424e+00 1.087677362142e+00 1.098904248843e+00 1.109833512451e+00 1.120428906489e+00 1.130627639552e+00 1.140392728137e+00 1.149691720036e+00 1.158476109024e+00 1.166734598411e+00 1.174409016013e+00 1.181488078107e+00 1.187919162269e+00 1.193669405068e+00 1.198701247978e+00 1.202960302798e+00 1.206423160581e+00 1.209027858378e+00 1.210756563147e+00 1.211565388425e+00 1.211438883221e+00 1.210364759325e+00 1.208331866295e+00 1.205366712641e+00 1.201469221372e+00 1.196694910220e+00 1.191066058259e+00 1.184646328648e+00 1.177488478261e+00 1.169646251242e+00 1.161199172468e+00 1.152190118906e+00 1.143976310824e+00 1.134148567267e+00 1.123524878765e+00 1.113170634689e+00 1.103962099557e+00 1.096257361403e+00 1.089774733198e+00 1.083702886548e+00 1.077044122741e+00 1.069054464755e+00 1.059539500176e+00 1.048953700549e+00 1.038277777879e+00 1.028653024493e+00 1.020931235327e+00 1.015379173147e+00 1.011585848290e+00 1.008643553429e+00 1.005569595281e+00 1.001733411913e+00 9.971076008514e-01 9.923087649742e-01 9.883922156950e-01 9.863987875132e-01 9.869458944338e-01 9.899800174699e-01 9.947833654017e-01 1.000263509283e+00 1.005420087702e+00 1.009703242365e+00 1.013196603559e+00 1.016578900602e+00 1.020809482582e+00 1.026690505887e+00 1.034528219250e+00 1.043979190202e+00 1.054152809256e+00 1.063957099563e+00 1.072525961949e+00 1.079492779282e+00 1.085115037340e+00 1.090157938608e+00 1.095543741738e+00 1.101974039343e+00 1.109658725229e+00 1.118212236283e+00 1.126824754859e+00 1.134615653650e+00 1.140989320882e+00 1.145861987976e+00 1.149733065368e+00 1.153500682166e+00 1.158097838435e+00 1.164148254911e+00 1.171731907947e+00 1.180342259677e+00 1.189105750299e+00 1.197137309063e+00 1.203851278673e+00 1.209168556992e+00 1.213521327549e+00 1.217631230140e+00 1.222173694746e+00 1.227488598007e+00 1.233390750355e+00 1.239198405355e+00 1.243982878139e+00 1.246892868338e+00 1.247416990889e+00 1.245558366247e+00 1.241791354182e+00 1.236809900249e+00 1.231248113595e+00 1.225416424210e+00 1.219162352008e+00 1.211956254818e+00 1.203163188386e+00 1.192324384945e+00 1.179394530325e+00 1.164840930632e+00 1.149628703362e+00 1.132014709395e+00 1.096890827207e+00 1.026333137314e+00 9.552823810480e-01 9.245660872680e-01 9.519027086627e-01 1.014501523373e+00 1.069883107360e+00 1.084734315813e+00 1.047508788920e+00 9.712182343550e-01 8.919720371706e-01 8.562394401925e-01 8.871902205398e-01 9.605645207919e-01 1.028935212262e+00 1.055518735140e+00 1.026951816045e+00 9.553388779170e-01 8.767964781319e-01 8.397729812641e-01 8.708451913673e-01 9.473880949728e-01 1.021013842796e+00 1.053411669925e+00 1.030065650703e+00 9.624576126352e-01 8.870444587068e-01 8.538400221448e-01 8.916222195518e-01 9.787124240830e-01 1.066239890244e+00 1.114773019492e+00 1.108182893822e+00 1.055354131789e+00 9.879751999784e-01 9.501105831250e-01 9.708119123321e-01 1.038347664726e+00 1.112370330235e+00 1.155391198115e+00 1.149943204806e+00 1.102478419888e+00 1.041424778786e+00 1.006593371127e+00 1.024443958444e+00 1.085271321345e+00 1.152343661916e+00 1.189537495713e+00 1.178300618115e+00 1.122616597538e+00 1.048080296266e+00 9.939621379234e-01 9.915210173946e-01 1.038395345999e+00 1.101318232710e+00 1.143471626550e+00 1.144189596782e+00 1.104500333547e+00 1.045482780593e+00 9.997683219649e-01 9.928987987893e-01 1.023438159235e+00 1.064558436136e+00 1.085447766604e+00 1.068891760484e+00 1.017978053891e+00 9.554236213196e-01 9.147242455440e-01 9.190927801739e-01 9.609981932894e-01 1.008530745379e+00 1.029419887539e+00 1.007082246911e+00 9.456511686857e-01 8.696652535009e-01 8.168585371652e-01 8.161386335583e-01 8.617303067549e-01 9.190414097255e-01 9.538220849690e-01 9.495309438560e-01 9.110697988525e-01 8.623016022732e-01 8.359016874133e-01 8.519277524219e-01 9.022874548828e-01 9.764716182117e-01
 3.363826682965e-01 3.334904945656e-01 3.305916560224e-01 3.276168329811e-01 3.245368447301e-01 3.213780195919e-01 3.182125981797e-01 3.151148922944e-01 3.121108730655e-01 3.091680163366e-01 3.062210210937e-01 3.032072150434e-01 3.000938816527e-01 2.968948043300e-01 2.936728215174e-01 2.905139062439e-01 2.874711235748e-01 2.845202472629e-01 2.815694300648e-01 2.785218789193e-01 2.753457795213e-01 2.720957356123e-01 2.688774971479e-01 2.657741388604e-01 2.627917651497e-01 2.598582152885e-01 2.568779128266e-01 2.537947888897e-01 2.506169722134e-01 2.474030249006e-01 2.442205886788e-01 2.411157938503e-01 2.380979997771e-01 2.351307943054e-01 2.321438455805e-01 2.290661134500e-01 2.258707283020e-01 2.226081198390e-01 2.193785707272e-01 2.162677590160e-01 2.132851649388e-01 2.103566253324e-01 2.073782167331e-01 2.042844595813e-01 2.010902935633e-01 1.978740140585e-01 1.947264407452e-01 1.916942290328e-01 1.887568272010e-01 1.858478317251e-01 1.828955656851e-01 1.798584236636e-01 1.767462580077e-01 1.736162503048e-01 1.705462212070e-01 1.675876074516e-01 1.647307123466e-01 1.619093078344e-01 1.590448578767e-01 1.560948809056e-01 1.530788795955e-01 1.500707731129e-01 1.471526248926e-01 1.443620072781e-01 1.416664391515e-01 1.389865091547e-01 1.362550040997e-01 1.334556539977e-01 1.306312554921e-01 1.278570544252e-01 1.251961231422e-01 1.226585983513e-01 1.202001216708e-01 1.177580149447e-01 1.152935876460e-01 1.128114919532e-01 1.103527052359e-01 1.079721604745e-01 1.057116764970e-01 1.035781213189e-01 1.015442501669e-01 9.956884554776e-02 9.762109139390e-02 9.569842759946e-02 9.383607355713e-02 9.209169869083e-02 9.051075917675e-02 8.909715819238e-02 8.781059782816e-02 8.660237243145e-02 8.545722550262e-02 8.440941280802e-02 8.351985768035e-02 8.282705671828e-02 8.231624312669e-02 8.193628614153e-02 8.164886757760e-02 8.146688788078e-02 8.144620179742e-02 8.163733252823e-02 8.203813299310e-02 8.258942100818e-02 8.322026294818e-02 8.390642950128e-02 8.468900021123e-02 8.564135380157e-02 8.681245255485e-02 8.818469342360e-02 8.968299726827e-02 9.122635198620e-02 9.277955662853e-02 9.436934532622e-02 9.606023844764e-02 9.791190108793e-02 9.993967633148e-02 1.021078077542e-01 1.043461537428e-01 1.065907288758e-01 1.088133365670e-01 1.110355593626e-01 1.133165232627e-01 1.157233938063e-01 1.182884161630e-01 1.209790888183e-01 1.237147314592e-01 1.264074012876e-01 1.290183767904e-01 1.315856639632e-01 1.342038961197e-01 1.369613096485e-01 1.398762674621e-01 1.428808713963e-01 1.458655896636e-01 1.487523195144e-01 1.515407981385e-01 1.543086625851e-01 1.571570302697e-01 1.601400562066e-01 1.632367907927e-01 1.663666095159e-01 1.694480092042e-01 1.724435253884e-01 1.753766282117e-01 1.783124074215e-01 1.813172764747e-01 1.844200509890e-01 1.876013286542e-01 1.908045781967e-01 1.939690158225e-01 1.970611880702e-01 2.000968816566e-01 2.031300591945e-01 2.062183103934e-01 2.093870757239e-01 2.126119601294e-01 2.158377961851e-01 2.190120455806e-01 2.221219291397e-01 2.251977135967e-01 2.282867800639e-01 2.314213723139e-01 2.346016883739e-01 2.378003483867e-01 2.409872593983e-01 2.441449899738e-01 2.472768653365e-01 2.503991853545e-01 2.535269922134e-01 2.566695767843e-01 2.598295924187e-01 2.630001504689e-01 2.661705210123e-01 2.693312630606e-01 2.724780104405e-01 2.756119328096e-01 2.787389779963e-01 2.818679285762e-01 2.850043200829e-01 2.881470992740e-01 2.912917927666e-01 2.944295501401e-01 2.975550340778e-01 3.006651677151e-01 3.037672115261e-01 3.068691558831e-01 3.099745531981e-01 3.130789586998e-01 3.161755228746e-01 3.192577013900e-01 3.223273740545e-01 3.253930736632e-01 3.284582224754e-01 3.315188784901e-01 3.345682981493e-01 3.376038937257e-01 3.406304199762e-01 3.436560401329e-01 3.466843426416e-01 3.497098926850e-01 3.527239987996e-01 3.557236584547e-01 3.587121243424e-01 3.616973137006e-01 3.646822256665e-01 3.676642259802e-01 3.706356429696e-01 3.735913907343e-01 3.765347053584e-01 3.794696454424e-01 3.823992549425e-01 3.853223078908e-01 3.882327980596e-01 3.911290391661e-01 3.940123740163e-01 3.968861273889e-01 3.997520345667e-01 4.026084428859e-01 4.054537137307e-01 4.082864868200e-01 4.111076936391e-01 4.139197716447e-01 4.167208044385e-01 4.195100870893e-01 4.222867480669e-01 4.250524609610e-01 4.278075889851e-01 4.305509895077e-01 4.332803341899e-01 4.359955158360e-01 4.386971337134e-01 4.413870226257e-01 4.440654146259e-01 4.467303941187e-01 4.493806570898e-01 4.520188711727e-01 4.546444085405e-01 4.572561422543e-01 4.598533334790e-01 4.624355012480e-01 4.650036368185e-01 4.675588621662e-01 4.701001390474e-01 4.726250314971e-01 4.751326659612e-01 4.776246046609e-01 4.801021352041e-01 4.825660207189e-01 4.850150821344e-01 4.874464664741e-01 4.898611969885e-01 4.922613288249e-01 4.946475214126e-01 4.970172904411e-01 4.993702130263e-01 5.017049144929e-01 5.040228032877e-01 5.063247169371e-01 5.086101586658e-01 5.108771621731e-01 5.131253077341e-01 5.153563133877e-01 5.175694138295e-01 5.197654905197e-01 5.219430330515e-01 5.241026164356e-01 5.262433708253e-01 5.283658471183e-01 5.304693419583e-01 5.325536734901e-01 5.346184594514e-01 5.366645142863e-01 5.386913565106e-01 5.406986400183e-01 5.426850338998e-01 5.446510068233e-01 5.465969018857e-01 5.485234534430e-01 5.504304208372e-01 5.523159265293e-01 5.541817039361e-01 5.560257283675e-01 5.578487472695e-01 5.596507577839e-01 5.614313589405e-01 5.631911755388e-01 5.649284042140e-01 5.666442850818e-01 5.683377798469e-01 5.700089822331e-01 5.716580202031e-01 5.732844738745e-01 5.748871296074e-01 5.764682180728e-01 5.780260426746e-01 5.795608349060e-01 5.810723840528e-01 5.825604790128e-01 5.840234942833e-01 5.854641656203e-01 5.868809333735e-01 5.882739492764e-01 5.896418516284e-01 5.909857777863e-01 5.923050610337e-01 5.935991146713e-01 5.948693199507e-01 5.961134551040e-01 5.973329689310e-01 5.985266057708e-01 5.996950966704e-01 6.008377804984e-01 6.019542443611e-01 6.030453583799e-01 6.041100175921e-01 6.051478976291e-01 6.061594442453e-01 6.071450269577e-01 6.081031682671e-01 6.090345626521e-01 6.099382076062e-01 6.108151781370e-01 6.116649342581e-01 6.124871455130e-01 6.132810860010e-01 6.140480227748e-01 6.147860723748e-01 6.154968235096e-01 6.161794312921e-01 6.168328078619e-01 6.174585448379e-01 6.180553850511e-01 6.186230532491e-01 6.191613076439e-01 6.196701755919e-01 6.201501838360e-01 6.206011600197e-01 6.210231419167e-01 6.214147157297e-01 6.217761677374e-01 6.221082668946e-01 6.224089021351e-01 6.226797836045e-01 6.229200309567e-01 6.231304305285e-01 6.233110093047e-01 6.234612721438e-01 6.235802404071e-01 6.236660484114e-01 6.237212644123e-01 6.237447345085e-01 6.237374460075e-01 6.236986648694e-01 6.236295290732e-01 6.235280838044e-01 6.233939599072e-01 6.232268131654e-01 6.230264212331e-01 6.227949778805e-01 6.225310364287e-01 6.222348703046e-01 6.219066091326e-01 6.215441003671e-01 6.211482727200e-01 6.207191370834e-01 6.202578055364e-01 6.197623649982e-01 6.192345072360e-01 6.186734647217e-01 6.180775685262e-01 6.174482924614e-01 6.167851790298e-01 6.160880239286e-01 6.153576485920e-01 6.145931221821e-01 6.137937939547e-01 6.129604392298e-01 6.120921961879e-01 6.111893306736e-01 6.102525027958e-01 6.092810900916e-01 6.082753160592e-01 6.072353785519e-01 6.061591681405e-01 6.050479305351e-01 6.039008706408e-01 6.027191676560e-01 6.015025220425e-01 6.002529223815e-01 5.989674604372e-01 5.976462422506e-01 5.962885421187e-01 5.948947168876e-01 5.934663794816e-01 5.920029788496e-01 5.905052317627e-01 5.889721390477e-01 5.874026192028e-01 5.857969344110e-01 5.841549776382e-01 5.824778206609e-01 5.807654351353e-01 5.790175014597e-01 5.772334824461e-01 5.754135982503e-01 5.735571099641e-01 5.716647940343e-01 5.697367115014e-01 5.677739356009e-01 5.657736663276e-01 5.637376510587e-01 5.616653029274e-01 5.595563880495e-01 5.574121096311e-01 5.552333982315e-01 5.530177734031e-01 5.507662007559e-01 5.484775590121e-01 5.461531390865e-01 5.437921384489e-01 5.413958934808e-01 5.389652801590e-01 5.364992607350e-01 5.339966119276e-01 5.314568341976e-01 5.288813153868e-01 5.262710897334e-01 5.236258615778e-01 5.209459655467e-01 5.182310173480e-01 5.154797335089e-01 5.126933117639e-01 5.098711123430e-01 5.070149007084e-01 5.041252311968e-01 5.012003660521e-01 4.982409223104e-01 4.952467301279e-01 4.922169103333e-01 4.891538434576e-01 4.860564022104e-01 4.829258823426e-01 4.797619219539e-01 4.765636389242e-01 4.733313825330e-01 4.700660305632e-01 4.667671256190e-01 4.634362703608e-01 4.600723992189e-01 4.566754474691e-01 4.532463516741e-01 4.497851274744e-01 4.462917484636e-01 4.427662857217e-01 4.392094989012e-01 4.356211816640e-01 4.320019814085e-01 4.283526733327e-01 4.246734528058e-01 4.209635447517e-01 4.172240388816e-01 4.134551361326e-01 4.096567810794e-01 4.058299343963e-01 4.019751069464e-01 3.980933859485e-01 3.941828586799e-01 3.902453835004e-01 3.862801324407e-01 3.822882180206e-01 3.782718009251e-01 3.742296791055e-01 3.701626580162e-01 3.660705424734e-01 3.619542897925e-01 3.578152436284e-01 3.536532022695e-01 3.494693027392e-01 3.452636836290e-01 3.410377798564e-01 3.367905149381e-01 3.325244745955e-01 3.282400086912e-01 3.239370963591e-01 3.196174332896e-01 3.152815076520e-01 3.109300801162e-01 3.065651677305e-01 3.021853172923e-01 2.977938721428e-01 2.933918206621e-01 2.889794038329e-01 2.845586565683e-01 2.801309802156e-01 2.756960737219e-01 2.712577186270e-01 2.668157721963e-01 2.623730904339e-01 2.579303193336e-01 2.534893921731e-01 2.490525537162e-01 2.446228896810e-01 2.402002140787e-01 2.357895292315e-01 2.313918440058e-01 2.270096260514e-01 2.226477601456e-01 2.183068818329e-01 2.139917634761e-01 2.097055549469e-01 2.054512310761e-01 2.012351185303e-01 1.970595264589e-01 1.929289364988e-01 1.888494956181e-01 1.848261672741e-01 1.808645706083e-01 1.769710298483e-01 1.731517261892e-01 1.694146559869e-01 1.657664450745e-01 1.622152051083e-01 1.587702822982e-01 1.554395197044e-01 1.522332853519e-01 1.491609239964e-01 1.462329065494e-01 1.434595983070e-01 1.408525020499e-01 1.384222334209e-01 1.361802224288e-01 1.341375676830e-01 1.323046260833e-01 1.306924232366e-01 1.293104319610e-01 1.281674409847e-01 1.272701935172e-01 1.266265551949e-01 1.262405587162e-01 1.261158576999e-01 1.262538419890e-01 1.266545316233e-01 1.273167138041e-01 1.282353857982e-01 1.294058145708e-01 1.308221865936e-01 1.324760770763e-01 1.343597865849e-01 1.364628987350e-01 1.387754336120e-01 1.412868240949e-01 1.439865586796e-01 1.468639712053e-01 1.499073785790e-01 1.531068715889e-01 1.564518256749e-01 1.599326364358e-01 1.635394483535e-01 1.672626377906e-01 1.710941336858e-01 1.750252219301e-01 1.790494830091e-01 1.831576313147e-01 1.873437693004e-01 1.916011158648e-01 1.959238955727e-01 2.003068725996e-01 2.047435531183e-01 2.092286334996e-01 2.137588893283e-01 2.183281753724e-01 2.229339072040e-01 2.275710386181e-01 2.322364845804e-01 2.369255822968e-01 2.416357533444e-01 2.463638540861e-01 2.511080971823e-01 2.558629672022e-01 2.606283196367e-01 2.654001644996e-01 2.701770128455e-01 2.749557294242e-01 2.797340277062e-01 2.845105454471e-01 2.892821254708e-01 2.940478845355e-01 2.988049521249e-01 3.035523570632e-01 3.082876964434e-01 3.130085825915e-01 3.177155239031e-01 3.224043475789e-01 3.270749457622e-01 3.317258555882e-01 3.363548281167e-01 3.409609476299e-01 3.455424928732e-01 3.500984386757e-01 3.546273527076e-01 3.591272762459e-01 3.635982137060e-01 3.680365534227e-01 3.724432297042e-01 3.768159678882e-01 3.811536822740e-01 3.854551786380e-01 3.897191354839e-01 3.939448548751e-01 3.981301748248e-01 4.022752077936e-01 4.063783547203e-01 4.104377464353e-01 4.144536303868e-01 4.184239084421e-01 4.223479537344e-01 4.262244275551e-01 4.300517395178e-01 4.338300391596e-01 4.375570172906e-01 4.412327888030e-01 4.448561688916e-01 4.484252327675e-01 4.519399992834e-01 4.553988128586e-01 4.588005768090e-01 4.621450699518e-01 4.654310405267e-01 4.686573522996e-01 4.718236271455e-01 4.749280531237e-01 4.779702867071e-01 4.809496908383e-01 4.838641928225e-01 4.867138352321e-01 4.894977109193e-01 4.922147312705e-01 4.948643958560e-01 4.974451075120e-01 4.999572180390e-01 5.023978556128e-01 5.047689065912e-01 5.070674084118e-01 5.092937792254e-01 5.114469556469e-01 5.135258001071e-01 5.155296986955e-01 5.174588933365e-01 5.193113299372e-01 5.210868295193e-01 5.227846229763e-01 5.244044823888e-01 5.259445943427e-01 5.274054721402e-01 5.287859144854e-01 5.300860680901e-01 5.313045021632e-01 5.324413873108e-01 5.334949191448e-01 5.344659319759e-01 5.353528448592e-01 5.361559929882e-01 5.368746176782e-01 5.375081965682e-01 5.380562471959e-01 5.385182988514e-01 5.388946306676e-01 5.391836777169e-01 5.393860729529e-01 5.395017011712e-01 5.395293523325e-01 5.394694648313e-01 5.393217365329e-01 5.390855898912e-01 5.387614710562e-01 5.383483716548e-01 5.378477275473e-01 5.372578086313e-01 5.365789150586e-01 5.358122887528e-01 5.349559205707e-01 5.340114641955e-01 5.329794202888e-01 5.318586998055e-01 5.306501837421e-01 5.293537824728e-01 5.279705891661e-01 5.265000125668e-01 5.249426230660e-01 5.232988898066e-01 5.215696902076e-01 5.197559737313e-01 5.178572001882e-01 5.158744712935e-01 5.138089519582e-01 5.116615555982e-01 5.094324088750e-01 5.071230719510e-01 5.047340773257e-01 5.022667801925e-01 4.997224910661e-01 4.971034189160e-01 4.944085642652e-01 4.916412171823e-01 4.888027671355e-01 4.858937335904e-01 4.829170505947e-01 4.798730553082e-01 4.767659721162e-01 4.735963905309e-01 4.703655447492e-01 4.670784687048e-01 4.637348221325e-01 4.603391815635e-01 4.568930321874e-01 4.533999751933e-01 4.498634257856e-01 4.462847320305e-01 4.426697900736e-01 4.390195808687e-01 4.353395565090e-01 4.316334046546e-01 4.279042998001e-01 4.241581880071e-01 4.203974970893e-01 4.166292970233e-01 4.128564371048e-01 4.090856161414e-01 4.053218707102e-01 4.015694805850e-01 3.978378731052e-01 3.941296304473e-01 3.904540158444e-01 3.868156105515e-01 3.832228903923e-01 3.796827669472e-01 3.762016674405e-01 3.727892112725e-01 3.694522703971e-01 3.661990039989e-01 3.630388305905e-01 3.599789981907e-01 3.570314908391e-01 3.542014395077e-01 3.515005750555e-01 3.489375765098e-01 3.465218853438e-01 3.442635492211e-01 3.421699317817e-01 3.402528247687e-01 3.385187903204e-01 3.369788021551e-01 3.356409852589e-01 3.345113113316e-01 3.336022416927e-01 3.329160884125e-01 3.324639322167e-01 3.322493292201e-01 3.322788699234e-01 3.325589716389e-01 3.330897396886e-01 3.338801128146e-01 3.349277465031e-01 3.362373812077e-01 3.378097713633e-01 3.396426218558e-01 3.417384403314e-01 3.440921003825e-01 3.467055474773e-01 3.495711245679e-01 3.526883315945e-01 3.560518543799e-01 3.596554126410e-01 3.634965252639e-01 3.675644296999e-01 3.718583762928e-01 3.763673677168e-01 3.810853605344e-01 3.860061652230e-01 3.911186918038e-01 3.964205015678e-01 4.018977147704e-01 4.075468995635e-01 4.133576787137e-01 4.193211607567e-01 4.254328427357e-01 4.316802013865e-01 4.380593006048e-01 4.445582032425e-01 4.511731873520e-01 4.578942498944e-01 4.647133209385e-01 4.716253747157e-01 4.786196137483e-01 4.856925042729e-01 4.928338353552e-01 5.000374674809e-01 5.072986793617e-01 5.146059026611e-01 5.219589897441e-01 5.293458449546e-01 5.367635141171e-01 5.442052869456e-01 5.516621836800e-01 5.591343663472e-01 5.666093625706e-01 5.740868054552e-01 5.815576941203e-01 5.890174634169e-01 5.964632719709e-01 6.038839510234e-01 6.112819185657e-01 6.186446448008e-01 6.259723898007e-01 6.332588919884e-01 6.404959320113e-01 6.476864582971e-01 6.548157496890e-01 6.618893150723e-01 6.688949852007e-01 6.758320480305e-01 6.826978933534e-01 6.894813006244e-01 6.961890656519e-01 7.028047704495e-01 7.093349118101e-01 7.157690077530e-01 7.221042752345e-01 7.283422089156e-01 7.344684206188e-01 7.404919835123e-01 7.463974887294e-01 7.521906851866e-01 7.578632852774e-01 7.634114261747e-01 7.688376841803e-01 7.741294884649e-01 7.792932039408e-01 7.843188422065e-01 7.892073359254e-01 7.939557476319e-01 7.985568308347e-01 8.030158053772e-01 8.073215939591e-01 8.114786757002e-01 8.154790625316e-01 8.193227408428e-01 8.230099601158e-01 8.265329098263e-01 8.298955597759e-01 8.330906699560e-01 8.361203777812e-01 8.389816535560e-01 8.416713116127e-01 8.441911424912e-01 8.465363185179e-01 8.487075531803e-01 8.507033474554e-01 8.525216080070e-01 8.541627727768e-01 8.556252973881e-01 8.569073372821e-01 8.580107626870e-01 8.589326023430e-01 8.596748608136e-01 8.602352182669e-01 8.606157023748e-01 8.608151688744e-01 8.608339194534e-01 8.606744190378e-01 8.603332454255e-01 8.598158582633e-01 8.591198814079e-01 8.582468495134e-01 8.572011145593e-01 8.559778648392e-01 8.545869719551e-01 8.530224009017e-01 8.512910080812e-01 8.493933154945e-01 8.473309442058e-01 8.451107555323e-01 8.427287944210e-01 8.401948890106e-01 8.375078506749e-01 8.346735579540e-01 8.316954157840e-01 8.285756204712e-01 8.253224319985e-01 8.219346458382e-01 8.184224860165e-01 8.147866299187e-01 8.110356661902e-01 8.071729390320e-01 8.032044053793e-01 7.991374832810e-01 7.949765810107e-01 7.907299269645e-01 7.864036906354e-01 7.820058034689e-01 7.775419580857e-01 7.730227808673e-01 7.684524268858e-01 7.638433244345e-01 7.592016089043e-01 7.545354605308e-01 7.498571492743e-01 7.451704654800e-01 7.404921496222e-01 7.358251268389e-01 7.311833725773e-01 7.265771752906e-01 7.220141274372e-01 7.175095771610e-01 7.130672979874e-01 7.087071428686e-01 7.044325817602e-01 7.002581226350e-01 6.961954418220e-01 6.922518625616e-01 6.884443395349e-01 6.847759240113e-01 6.812646667520e-01 6.779170710912e-01 6.747442844336e-01 6.717570179263e-01 6.689623463044e-01 6.663743962533e-01 6.639971320507e-01 6.618423740553e-01 6.599149468395e-01 6.582237301382e-01 6.567752208873e-01 6.555739556756e-01 6.546260467531e-01 6.539353747566e-01 6.535048181853e-01 6.533355713470e-01 6.534314213279e-01 6.537902457293e-01 6.544137701813e-01 6.552992378279e-01 6.564449370399e-01 6.578485845318e-01 6.595023735871e-01 6.614071206285e-01 6.635507547106e-01 6.659320019493e-01 6.685391782142e-01 6.713658821666e-01 6.744047151183e-01 6.776411577583e-01 6.810715141693e-01 6.846776699091e-01 6.884542937065e-01 6.923871216964e-01 6.964616516856e-01 7.006716206978e-01 7.049957190780e-01 7.094298588968e-01 7.139531164251e-01 7.185574280525e-01 7.232276293906e-01 7.279483408973e-01 7.327091965133e-01 7.374927288298e-01 7.422904964195e-01 7.470833888687e-01 7.518612463867e-01 7.566108866453e-01 7.613176477159e-01 7.659698100016e-01 7.705539640527e-01 7.750586443958e-01 7.794698838019e-01 7.837778406850e-01 7.879681186037e-01 7.920329205707e-01 7.959578839506e-01 7.997347085373e-01 8.033509459864e-01 8.067970716413e-01 8.100647830739e-01 8.131410032687e-01 8.160236916029e-01 8.186943937272e-01 8.211548735479e-01 8.233901730832e-01 8.253944711296e-01 8.271664632421e-01 8.286904119539e-01 8.299703033004e-01 8.309909997841e-01 8.317551364688e-01 8.322542683374e-01 8.324832883485e-01 8.324467111561e-01 8.321293084215e-01 8.315401020887e-01 8.306690072784e-01 8.295186716979e-01 8.280900766527e-01 8.263778254073e-01 8.243899770889e-01 8.221196270432e-01 8.195749801197e-01 8.167554247918e-01 8.136658732663e-01 8.103084437647e-01 8.066890555292e-01 8.028144467402e-01 7.986864145280e-01 7.943181060648e-01 7.897085073810e-01 7.848754699695e-01 7.798209322688e-01 7.745575055916e-01 7.690965740718e-01 7.634451063246e-01 7.576235296690e-01 7.516347506467e-01 7.455004988651e-01 7.392315712408e-01 7.328422383869e-01 7.263510989426e-01 7.197704279662e-01 7.131229631330e-01 7.064195862873e-01 6.996842791861e-01 6.929301674023e-01 6.861814921939e-01 6.794529714183e-01 6.727656952857e-01 6.661408350221e-01 6.595932550226e-01 6.531491871156e-01 6.468184723997e-01 6.406294826595e-01 6.345934134571e-01 6.287294197850e-01 6.230581125235e-01 6.175863093320e-01 6.123399545517e-01 6.073194949257e-01 6.025465684357e-01 5.980270998445e-01 5.937671038491e-01 5.897783527609e-01 5.860582926680e-01 5.826168683457e-01 5.794475868230e-01 5.765541666534e-01 5.739290595754e-01 5.715682925982e-01 5.694631225243e-01 5.676047515537e-01 5.659824273516e-01 5.645804815535e-01 5.633897277290e-01 5.623889139613e-01 5.615674872071e-01 5.609037435127e-01 5.603824695662e-01 5.599877071021e-01 5.596967869442e-01 5.594991288654e-01 5.593709669074e-01 5.593018287432e-01 5.592712648978e-01 5.592697807037e-01 5.592833247257e-01 5.592986670307e-01 5.593093928433e-01 5.593052653488e-01 5.592841666248e-01 5.592379196638e-01 5.591724809493e-01 5.590822224020e-01 5.589735126713e-01 5.588542197638e-01 5.587274550486e-01 5.586123375976e-01 5.585106686815e-01 5.584474415859e-01 5.584347868486e-01 5.584910644730e-01 5.586403244040e-01 5.588996814850e-01 5.592956292538e-01 5.598479175167e-01 5.605852049065e-01 5.615252855420e-01 5.626978157842e-01 5.641182209143e-01 5.658106930561e-01 5.677948544124e-01 5.700801676300e-01 5.726921995106e-01 5.756266420566e-01 5.789015010508e-01 5.825133888990e-01 5.864611876509e-01 5.907442320954e-01 5.953458502999e-01 6.002591244174e-01 6.054595113156e-01 6.109311639745e-01 6.166438402636e-01 6.225716661893e-01 6.286814900608e-01 6.349368740694e-01 6.413065922670e-01 6.477425548724e-01 6.542162884505e-01 6.606774901519e-01 6.670905481898e-01 6.734135283289e-01 6.796046324361e-01 6.856285904235e-01 6.914429287168e-01 6.970201433836e-01 7.023182354659e-01 7.073171756624e-01 7.119836315962e-01 7.162971527172e-01 7.202440115035e-01 7.238014466565e-01 7.269719478604e-01 7.297401679444e-01 7.321175284646e-01 7.341050502791e-01 7.357180738237e-01 7.369777859446e-01 7.379037857368e-01 7.385365332724e-01 7.389020957019e-01 7.390546843448e-01 7.390358185907e-01 7.389032894808e-01 7.387143755887e-01 7.385305884854e-01 7.384229298930e-01 7.384525659040e-01 7.386964593333e-01 7.392162024499e-01 7.400857894598e-01 7.413668033251e-01 7.431188933300e-01 7.454016888229e-01 7.482543208597e-01 7.517252214064e-01 7.558338215470e-01 7.606080738341e-01 7.660478987373e-01 7.721513420848e-01 7.789047143918e-01 7.862742731847e-01 7.942309143913e-01 8.027156002855e-01 8.116808891702e-01 8.210533305247e-01 8.307662014824e-01 8.407403352316e-01 8.508948736869e-01 8.611518644178e-01 8.714212090529e-01 8.816292030133e-01 8.916859750133e-01 9.015241697962e-01 9.110652981222e-01 9.202439924035e-01 9.290009852647e-01 9.372757311206e-01 9.450335347618e-01 9.522222694826e-01 9.588246429789e-01 9.648106607109e-01 9.701730444396e-01 9.749088734066e-01 9.790195416464e-01 9.825280243685e-01 9.854448823262e-01 9.878147975000e-01 9.896628485894e-01 9.910408618345e-01 9.919933077477e-01 9.925701314013e-01 9.928374142086e-01 9.928361291826e-01 9.926384231867e-01 9.922860010512e-01 9.918393495670e-01 9.913416594744e-01 9.908328981787e-01 9.903559135722e-01 9.899222917621e-01 9.895667002642e-01 9.892821698672e-01 9.890772245528e-01 9.889365520059e-01 9.888399833126e-01 9.887649947058e-01 9.886647867343e-01 9.885135562741e-01 9.882503934171e-01 9.878378790110e-01 9.872198448591e-01 9.863491805685e-01 9.851844826225e-01 9.836723669634e-01 9.817921053214e-01 9.795016124305e-01 9.767938412935e-01 9.736502833920e-01 9.700780544759e-01 9.660896433983e-01 9.617045317344e-01 9.569696217765e-01 9.519178849371e-01 9.466202848914e-01 9.411301339551e-01 9.355289512770e-01 9.298922088888e-01 9.242969523818e-01 9.188357108960e-01 9.135726769080e-01 9.085993817679e-01 9.039673725029e-01 8.997474362033e-01 8.959767624172e-01 8.926884570825e-01 8.899061195130e-01 8.876169337158e-01 8.858243733877e-01 8.844811602070e-01 8.835621071560e-01 8.830013251973e-01 8.827417176154e-01 8.827179777792e-01 8.828491437879e-01 8.830804734549e-01 8.833227978397e-01 8.835332242097e-01 8.836430276030e-01 8.836146603651e-01 8.834155391168e-01 8.830164148358e-01 8.824262493751e-01 8.816283030197e-01 8.806608789568e-01 8.795370710809e-01 8.783025428549e-01 8.770012995444e-01 8.756771559450e-01 8.743944856202e-01 8.731885264670e-01 8.721257084129e-01 8.712346978517e-01 8.705631526850e-01 8.701311940882e-01 8.699561454533e-01 8.700520453328e-01 8.704013141264e-01 8.710074601743e-01 8.718327719717e-01 8.728643357058e-01 8.740624252260e-01 8.754001624056e-01 8.768522668998e-01 8.783838693349e-01 8.799953201897e-01 8.816605678940e-01 8.834032444150e-01 8.852248341708e-01 8.871636814159e-01 8.892606322700e-01 8.915599627516e-01 8.941409721719e-01 8.970498543474e-01 9.003838878315e-01 9.041947364065e-01 9.085652811328e-01 9.135544547451e-01 9.192078499129e-01 9.255781005919e-01 9.326670813624e-01 9.404997373057e-01 9.490417992198e-01 9.582745440352e-01 9.681397350302e-01 9.785694733654e-01 9.894956715265e-01 1.000813283932e+00 1.012445207201e+00 1.024277595325e+00 1.036226821521e+00 1.048187929111e+00 1.060075769758e+00 1.071812973897e+00 1.083315000102e+00 1.094535903490e+00 1.105398171685e+00 1.115875404918e+00 1.125908521207e+00 1.135472493418e+00 1.144533392859e+00 1.153050917091e+00 1.161011166105e+00 1.168358468936e+00 1.175079555866e+00 1.181118679130e+00 1.186445242888e+00 1.191015839049e+00 1.194780772849e+00 1.197714920582e+00 1.199759829076e+00 1.200904637793e+00 1.201110674071e+00 1.200373167156e+00 1.198688448350e+00 1.196058997503e+00 1.192521504627e+00 1.188089302483e+00 1.182829056328e+00 1.176772545163e+00 1.169994469556e+00 1.162552506275e+00 1.154509807421e+00 1.145947575450e+00 1.136913099311e+00 1.128751950276e+00 1.119047364966e+00 1.108616777855e+00 1.098518689193e+00 1.089624596416e+00 1.082286549836e+00 1.076223730336e+00 1.070627153362e+00 1.064505898567e+00 1.057126307211e+00 1.048303963924e+00 1.038497406978e+00 1.028681594496e+00 1.019983450980e+00 1.013232852203e+00 1.008670633733e+00 1.005863316669e+00 1.003887148782e+00 1.001753976980e+00 9.988301648928e-01 9.950789851333e-01 9.911093274542e-01 9.879485848327e-01 9.866120863848e-01 9.876869945439e-01 9.911034475110e-01 9.961344240274e-01 1.001695353673e+00 1.006795491603e+00 1.010895537352e+00 1.014087408260e+00 1.017048377068e+00 1.020739551720e+00 1.025965832330e+00 1.033046068311e+00 1.041656595464e+00 1.050929792801e+00 1.059800218320e+00 1.067423065833e+00 1.073448887400e+00 1.078150122852e+00 1.082308311600e+00 1.086861605923e+00 1.092533574336e+00 1.099558226960e+00 1.107577158306e+00 1.115800978439e+00 1.123371230077e+00 1.129706781151e+00 1.134731153202e+00 1.138945993529e+00 1.143238262734e+00 1.148520305784e+00 1.155387617332e+00 1.163886968910e+00 1.173479005355e+00 1.183264242406e+00 1.192336680570e+00 1.200093179434e+00 1.206434313057e+00 1.211770671478e+00 1.216793604580e+00 1.222145291260e+00 1.228137536467e+00 1.234565356483e+00 1.240736582375e+00 1.245729046284e+00 1.248700147367e+00 1.249152419542e+00 1.247106921657e+00 1.243054903877e+00 1.237715457360e+00 1.231759438342e+00 1.225549752856e+00 1.218993688209e+00 1.211633219494e+00 1.202898241075e+00 1.192391181093e+00 1.180135192653e+00 1.166699354509e+00 1.153121761267e+00 1.138807899824e+00 1.107690585967e+00 1.039033440846e+00 9.632384858367e-01 9.217264967728e-01 9.387698100212e-01 9.980093009198e-01 1.057570303388e+00 1.080959787709e+00 1.052565692479e+00 9.813837039055e-01 9.002771098932e-01 8.558142757278e-01 8.773000471721e-01 9.473080659568e-01 1.019416766198e+00 1.054006508954e+00 1.034003202309e+00 9.677387225241e-01 8.880054333083e-01 8.427218613735e-01 8.639136738290e-01 9.359284050457e-01 1.011908972933e+00 1.051151137841e+00 1.035858112854e+00 9.742513975331e-01 8.999410567081e-01 8.622266860827e-01 8.938352383235e-01 9.785186443364e-01 1.068693285566e+00 1.122905389027e+00 1.122061872434e+00 1.072057513760e+00 1.002250393828e+00 9.568312361054e-01 9.693366334493e-01 1.033642597044e+00 1.110772150208e+00 1.160956396624e+00 1.163373366220e+00 1.121101090088e+00 1.059740147049e+00 1.018364550197e+00 1.026847600270e+00 1.081072246349e+00 1.146932881418e+00 1.187226681727e+00 1.180818791541e+00 1.129041625183e+00 1.055508803959e+00 9.992017745878e-01 9.937871870106e-01 1.040407310993e+00 1.106943814228e+00 1.154997853848e+00 1.161224030530e+00 1.123920865576e+00 1.062154813907e+00 1.008661215632e+00 9.926486050391e-01 1.018032873681e+00 1.060421918278e+00 1.087562867349e+00 1.079055346539e+00 1.034522307992e+00 9.736263146148e-01 9.285331334099e-01 9.248825909130e-01 9.602606435874e-01 1.005912764892e+00 1.029251288827e+00 1.011634334686e+00 9.548188528883e-01 8.813413366008e-01 8.281779311353e-01 8.259046633617e-01 8.718700237611e-01 9.328147431173e-01 9.733631323770e-01 9.747067834569e-01 9.392107674873e-01 8.886110758701e-01 8.554252007496e-01 8.632274417065e-01 9.087366229205e-01 9.831794827043e-01
 3.098927176547e-01 3.070013297371e-01 3.041048503632e-01 3.011353665146e-01 2.980665534200e-01 2.949246513880e-01 2.917772620486e-01 2.886936999478e-01 2.856994070580e-01 2.827633158687e-01 2.798240277821e-01 2.768226650977e-01 2.737285110298e-01 2.705556438865e-01 2.673618944276e-01 2.642268501676e-01 2.612009588660e-01 2.582642361096e-01 2.553307236453e-01 2.523083843898e-01 2.491646677520e-01 2.459515296702e-01 2.427703758162e-01 2.397002830928e-01 2.367456931641e-01 2.338388544905e-01 2.308887994210e-01 2.278438582203e-01 2.247113332905e-01 2.215473287264e-01 2.184162523811e-01 2.153595157254e-01 2.123849496400e-01 2.094592127865e-01 2.065183742744e-01 2.034967993134e-01 2.003690255502e-01 1.971807643507e-01 1.940253076421e-01 1.909837437968e-01 1.880652384819e-01 1.852007710847e-01 1.822946013727e-01 1.792873840180e-01 1.761922595213e-01 1.730825800153e-01 1.700404282942e-01 1.671096516195e-01 1.642700020067e-01 1.614622755089e-01 1.586224515352e-01 1.557145935054e-01 1.527476123766e-01 1.497730144230e-01 1.468612490181e-01 1.440589560117e-01 1.413574228870e-01 1.386969879188e-01 1.360094926237e-01 1.332596895574e-01 1.304682845348e-01 1.277027712072e-01 1.250337050204e-01 1.224916239795e-01 1.200437851863e-01 1.176253948568e-01 1.151837419557e-01 1.127133834388e-01 1.102555501489e-01 1.078722338768e-01 1.056103430085e-01 1.034737922160e-01 1.014273561352e-01 9.942703903282e-02 9.745271099358e-02 9.551688208345e-02 9.365451847466e-02 9.190511595512e-02 9.029333634850e-02 8.881887548068e-02 8.746256163305e-02 8.620235232181e-02 8.503079163716e-02 8.396094129845e-02 8.302320570332e-02 8.224768296695e-02 8.164237531482e-02 8.118622285055e-02 8.084920157174e-02 8.062239189349e-02 8.053350644833e-02 8.062954984763e-02 8.093407375523e-02 8.141828558198e-02 8.201494266653e-02 8.267097272054e-02 8.339466022287e-02 8.425471584518e-02 8.532860577179e-02 8.663630398264e-02 8.811376593536e-02 8.965180751257e-02 9.117418415025e-02 9.269184513290e-02 9.428957554618e-02 9.606358824867e-02 9.804953947117e-02 1.001988465126e-01 1.024083331379e-01 1.045902447669e-01 1.067263001421e-01 1.088655732080e-01 1.110885475146e-01 1.134547902690e-01 1.159713294957e-01 1.185919488698e-01 1.212416628807e-01 1.238609575101e-01 1.264299775032e-01 1.289769545495e-01 1.315648948806e-01 1.342610997625e-01 1.370950635723e-01 1.400345694251e-01 1.429981695379e-01 1.459010859115e-01 1.487050286857e-01 1.514506742596e-01 1.542339246772e-01 1.571435784362e-01 1.601998866882e-01 1.633351334925e-01 1.664401731245e-01 1.694358839482e-01 1.723235736326e-01 1.751808510424e-01 1.781098335949e-01 1.811664378916e-01 1.843301776266e-01 1.875207004643e-01 1.906567671105e-01 1.937006540931e-01 1.966760410766e-01 1.996485816136e-01 2.026839512732e-01 2.058122833628e-01 2.090141059246e-01 2.122342011252e-01 2.154127027960e-01 2.185166669461e-01 2.215603722469e-01 2.245958040090e-01 2.276811223146e-01 2.308429670439e-01 2.340594904700e-01 2.372756172696e-01 2.404391788789e-01 2.435352572727e-01 2.465919393394e-01 2.496581322063e-01 2.527667762173e-01 2.559200187568e-01 2.590906592954e-01 2.622476042620e-01 2.653728768677e-01 2.684692147675e-01 2.715534821832e-01 2.746417350110e-01 2.777431488166e-01 2.808597335291e-01 2.839854087900e-01 2.871089016014e-01 2.902213856494e-01 2.933188976126e-01 2.964020517571e-01 2.994771140861e-01 3.025517431169e-01 3.056316600931e-01 3.087171551678e-01 3.118027091871e-01 3.148816148207e-01 3.179462853358e-01 3.209948080629e-01 3.240328976624e-01 3.270693066881e-01 3.301077714512e-01 3.331455763828e-01 3.361735045607e-01 3.391866570405e-01 3.421853824570e-01 3.451782968935e-01 3.481696536153e-01 3.511556217381e-01 3.541304419966e-01 3.570900067686e-01 3.600384653395e-01 3.629840024217e-01 3.659316745661e-01 3.688760663284e-01 3.718089639925e-01 3.747258229960e-01 3.776300704729e-01 3.805291415818e-01 3.834278068832e-01 3.863224629770e-01 3.892068223439e-01 3.920743243792e-01 3.949275950911e-01 3.977719254955e-01 4.006096730845e-01 4.034396810467e-01 4.062576062027e-01 4.090596354282e-01 4.118475584225e-01 4.146248717087e-01 4.173937706980e-01 4.201521058107e-01 4.228984016848e-01 4.256315005723e-01 4.283520684652e-01 4.310623300490e-01 4.337615298563e-01 4.364470142039e-01 4.391199387562e-01 4.417802697750e-01 4.444297068505e-01 4.470663801383e-01 4.496885342623e-01 4.522957947334e-01 4.548880146441e-01 4.574684848909e-01 4.600353914163e-01 4.625888045768e-01 4.651271939116e-01 4.676520065202e-01 4.701632310332e-01 4.726601590031e-01 4.751420659191e-01 4.776077836048e-01 4.800586765185e-01 4.824958418038e-01 4.849184963618e-01 4.873240358738e-01 4.897110341758e-01 4.920818995167e-01 4.944377045798e-01 4.967786440656e-01 4.991041725768e-01 5.014117985900e-01 5.037013235941e-01 5.059759335041e-01 5.082352732280e-01 5.104779084509e-01 5.127026777436e-01 5.149088325420e-01 5.170974202107e-01 5.192685604798e-01 5.214231297813e-01 5.235585944428e-01 5.256744590626e-01 5.277722378687e-01 5.298515641511e-01 5.319130933142e-01 5.339556117388e-01 5.359784736400e-01 5.379828888263e-01 5.399678713271e-01 5.419331445084e-01 5.438789276154e-01 5.458039174363e-01 5.477099556333e-01 5.495957785955e-01 5.514612865324e-01 5.533056541471e-01 5.551285607079e-01 5.569306992991e-01 5.587128443478e-01 5.604747940648e-01 5.622147072282e-01 5.639335630211e-01 5.656311018057e-01 5.673063763106e-01 5.689599560424e-01 5.705917356329e-01 5.722016790071e-01 5.737886274065e-01 5.753535210688e-01 5.768956245021e-01 5.784144907876e-01 5.799108507505e-01 5.813835090613e-01 5.828325253063e-01 5.842588111989e-01 5.856610211334e-01 5.870401737359e-01 5.883951879057e-01 5.897255577978e-01 5.910315979290e-01 5.923131594893e-01 5.935716523465e-01 5.948050157294e-01 5.960131905323e-01 5.971963974437e-01 5.983540658339e-01 5.994868855603e-01 6.005942103113e-01 6.016761946447e-01 6.027321395460e-01 6.037617866831e-01 6.047659145375e-01 6.057434892722e-01 6.066946950687e-01 6.076195601539e-01 6.085181046339e-01 6.093885505987e-01 6.102329086513e-01 6.110503846825e-01 6.118401174761e-01 6.126025533712e-01 6.133367713480e-01 6.140438038432e-01 6.147230752531e-01 6.153747108514e-01 6.159970404446e-01 6.165925480936e-01 6.171585089176e-01 6.176963639327e-01 6.182062440053e-01 6.186861275785e-01 6.191378760325e-01 6.195603577146e-01 6.199533478291e-01 6.203166236250e-01 6.206502183888e-01 6.209543108990e-01 6.212290702638e-01 6.214746643753e-01 6.216895864651e-01 6.218739708275e-01 6.220281325798e-01 6.221512218284e-01 6.222439136385e-01 6.223058148949e-01 6.223371583172e-01 6.223387160175e-01 6.223097617424e-01 6.222486462566e-01 6.221554770797e-01 6.220304524733e-01 6.218733782286e-01 6.216855623407e-01 6.214659005309e-01 6.212155838433e-01 6.209331808982e-01 6.206176881276e-01 6.202684863734e-01 6.198868223596e-01 6.194727713111e-01 6.190266582724e-01 6.185484420599e-01 6.180375914513e-01 6.174927513483e-01 6.169145107627e-01 6.163024137618e-01 6.156579262558e-01 6.149796398790e-01 6.142691016406e-01 6.135245443615e-01 6.127458238236e-01 6.119332329515e-01 6.110868258761e-01 6.102066975301e-01 6.092929524561e-01 6.083452245957e-01 6.073629605060e-01 6.063463066845e-01 6.052947984152e-01 6.042089515236e-01 6.030889848752e-01 6.019343404113e-01 6.007462674191e-01 5.995230811312e-01 5.982646628482e-01 5.969708051002e-01 5.956411296338e-01 5.942771871580e-01 5.928787691457e-01 5.914470715668e-01 5.899799754649e-01 5.884777515952e-01 5.869391696785e-01 5.853639515038e-01 5.837552948627e-01 5.821109509350e-01 5.804334206253e-01 5.787204907574e-01 5.769711465567e-01 5.751869114089e-01 5.733658879563e-01 5.715099190774e-01 5.696198596506e-01 5.676943222788e-01 5.657329432460e-01 5.637362640616e-01 5.617038574907e-01 5.596352359136e-01 5.575320803993e-01 5.553938415388e-01 5.532198519201e-01 5.510098205349e-01 5.487641736115e-01 5.464824742905e-01 5.441663077499e-01 5.418157905260e-01 5.394294478723e-01 5.370077045953e-01 5.345496644599e-01 5.320561379565e-01 5.295273323273e-01 5.269634134544e-01 5.243663864805e-01 5.217340367858e-01 5.190665820356e-01 5.163625047420e-01 5.136235213693e-01 5.108505152516e-01 5.080434763061e-01 5.052027088207e-01 5.023279116010e-01 4.994177514277e-01 4.964735993831e-01 4.934942951463e-01 4.904818368727e-01 4.874368717690e-01 4.843584517944e-01 4.812463724019e-01 4.781002861834e-01 4.749203241738e-01 4.717072158026e-01 4.684620731953e-01 4.651845411226e-01 4.618750050886e-01 4.585325713158e-01 4.551574283196e-01 4.517500167066e-01 4.483110451923e-01 4.448411547801e-01 4.413400480267e-01 4.378075734133e-01 4.342437208715e-01 4.306495615089e-01 4.270253321650e-01 4.233700265958e-01 4.196856117068e-01 4.159712314909e-01 4.122278281170e-01 4.084552631318e-01 4.046553034483e-01 4.008267922493e-01 3.969705417254e-01 3.930865998392e-01 3.891756595861e-01 3.852376782670e-01 3.812744623159e-01 3.772859938431e-01 3.732716171970e-01 3.692322551586e-01 3.651683599976e-01 3.610796761678e-01 3.569686822320e-01 3.528352971022e-01 3.486790335457e-01 3.445015828643e-01 3.403019540340e-01 3.360828832995e-01 3.318432929008e-01 3.275858158104e-01 3.233095180625e-01 3.190167930031e-01 3.147063344810e-01 3.103805794963e-01 3.060400929357e-01 3.016851721910e-01 2.973184488519e-01 2.929389490435e-01 2.885490818729e-01 2.841499796840e-01 2.797420904878e-01 2.753261633044e-01 2.709060122036e-01 2.664811838035e-01 2.620543024541e-01 2.576260447777e-01 2.531985855412e-01 2.487736085596e-01 2.443535331954e-01 2.399390835167e-01 2.355345863770e-01 2.311398659395e-01 2.267598547858e-01 2.223959300881e-01 2.180504606351e-01 2.137278795046e-01 2.094312282423e-01 2.051629549192e-01 2.009285478799e-01 1.967310227769e-01 1.925747215042e-01 1.884648851837e-01 1.844051748844e-01 1.804039812351e-01 1.764643142726e-01 1.725928605732e-01 1.687979399960e-01 1.650840028706e-01 1.614614430422e-01 1.579366723211e-01 1.545185426066e-01 1.512170298775e-01 1.480414589961e-01 1.450010252260e-01 1.421071214431e-01 1.393707167809e-01 1.368030280326e-01 1.344158402729e-01 1.322188634876e-01 1.302244638045e-01 1.284437864820e-01 1.268863575439e-01 1.255621419489e-01 1.244802047156e-01 1.236479128866e-01 1.230713786234e-01 1.227554839834e-01 1.227027023108e-01 1.229140959566e-01 1.233894019825e-01 1.241255757054e-01 1.251193191944e-01 1.263636210749e-01 1.278525350694e-01 1.295770557509e-01 1.315277819483e-01 1.336942905204e-01 1.360670702348e-01 1.386342278393e-01 1.413859383520e-01 1.443097576994e-01 1.473959534417e-01 1.506324395970e-01 1.540103664278e-01 1.575192243361e-01 1.611494736304e-01 1.648913871025e-01 1.687372405969e-01 1.726789031893e-01 1.767079094834e-01 1.808175441767e-01 1.850011348307e-01 1.892523311631e-01 1.935654865301e-01 1.979340438966e-01 2.023536084660e-01 2.068192107527e-01 2.113264253802e-01 2.158707208908e-01 2.204477269493e-01 2.250536288042e-01 2.296856149121e-01 2.343394774845e-01 2.390124392830e-01 2.437015527957e-01 2.484033618737e-01 2.531151872606e-01 2.578345074588e-01 2.625589146043e-01 2.672872899917e-01 2.720150795038e-01 2.767420147304e-01 2.814649867341e-01 2.861826856270e-01 2.908930968810e-01 2.955933097068e-01 3.002830501034e-01 3.049595539560e-01 3.096216880439e-01 3.142671385214e-01 3.188952280636e-01 3.235038082526e-01 3.280913721737e-01 3.326569116420e-01 3.371979690511e-01 3.417143660018e-01 3.462048255455e-01 3.506672549243e-01 3.551000836726e-01 3.595029996676e-01 3.638745950452e-01 3.682129905019e-01 3.725173578689e-01 3.767866140862e-01 3.810189106069e-01 3.852140458644e-01 3.893698626112e-01 3.934858078203e-01 3.975608622686e-01 4.015930659476e-01 4.055827185052e-01 4.095278885391e-01 4.134272813622e-01 4.172809705960e-01 4.210863277587e-01 4.248438162858e-01 4.285512930989e-01 4.322088083833e-01 4.358138954667e-01 4.393666382512e-01 4.428661603390e-01 4.463102264455e-01 4.496995181313e-01 4.530322443832e-01 4.563073455231e-01 4.595242768782e-01 4.626814566814e-01 4.657785721773e-01 4.688144531461e-01 4.717885355773e-01 4.746996857575e-01 4.775476330671e-01 4.803297804612e-01 4.830476933087e-01 4.856982670437e-01 4.882821881569e-01 4.907975216255e-01 4.932442832857e-01 4.956215702790e-01 4.979282740384e-01 5.001634670792e-01 5.023271013314e-01 5.044172785982e-01 5.064345829827e-01 5.083773230498e-01 5.102452347723e-01 5.120378825267e-01 5.137539714885e-01 5.153933631498e-01 5.169545872361e-01 5.184375764185e-01 5.198417300813e-01 5.211663427957e-01 5.224103738430e-01 5.235742874981e-01 5.246563598199e-01 5.256572964128e-01 5.265750409040e-01 5.274106476701e-01 5.281625995768e-01 5.288308263925e-01 5.294147491333e-01 5.299138000084e-01 5.303281732008e-01 5.306567114276e-01 5.308997088445e-01 5.310563519261e-01 5.311264935042e-01 5.311103132626e-01 5.310070256468e-01 5.308161952815e-01 5.305387475429e-01 5.301729698340e-01 5.297204804575e-01 5.291796641516e-01 5.285505484419e-01 5.278348101215e-01 5.270306003744e-01 5.261383671048e-01 5.251591155535e-01 5.240915259019e-01 5.229372173822e-01 5.216948610489e-01 5.203655893753e-01 5.189504743719e-01 5.174488083293e-01 5.158606754622e-01 5.141872275757e-01 5.124298273372e-01 5.105871759536e-01 5.086597516975e-01 5.066501673680e-01 5.045576452999e-01 5.023846162627e-01 5.001292363975e-01 4.977944213670e-01 4.953811947444e-01 4.928895620962e-01 4.903218440120e-01 4.876783329154e-01 4.849604192941e-01 4.821696400620e-01 4.793082869352e-01 4.763776159018e-01 4.733781244848e-01 4.703128767067e-01 4.671834764948e-01 4.639913471337e-01 4.607399530313e-01 4.574294550690e-01 4.540644283405e-01 4.506471812342e-01 4.471778200605e-01 4.436626106020e-01 4.401017079478e-01 4.365010254668e-01 4.328608350370e-01 4.291872466869e-01 4.254830771024e-01 4.217506044948e-01 4.179974247028e-01 4.142236620636e-01 4.104367666545e-01 4.066404255390e-01 4.028389887914e-01 3.990392084624e-01 3.952443670917e-01 3.914626032642e-01 3.876979465120e-01 3.839569322265e-01 3.802476417773e-01 3.765738906605e-01 3.729464695000e-01 3.693693824654e-01 3.658518934642e-01 3.624016224957e-01 3.590261966605e-01 3.557349410653e-01 3.525345497592e-01 3.494364957194e-01 3.464481075056e-01 3.435778629296e-01 3.408377058473e-01 3.382338984928e-01 3.357801025247e-01 3.334813219087e-01 3.313500611214e-01 3.293954093942e-01 3.276253254375e-01 3.260519842780e-01 3.246801015191e-01 3.235213397308e-01 3.225824137357e-01 3.218706832493e-01 3.213949928629e-01 3.211588282440e-01 3.211708427552e-01 3.214336097051e-01 3.219530353429e-01 3.227322635500e-01 3.237732746791e-01 3.250794028756e-01 3.266478649283e-01 3.284839202906e-01 3.305813626186e-01 3.329425775464e-01 3.355634629624e-01 3.384391222966e-01 3.415690422100e-01 3.449443394823e-01 3.485645554078e-01 3.524192187099e-01 3.565046529540e-01 3.608142740063e-01 3.653390199403e-01 3.700745897080e-01 3.750094094566e-01 3.801401111090e-01 3.854554259178e-01 3.909473243626e-01 3.966108748766e-01 4.024325783630e-01 4.084097823049e-01 4.145300168564e-01 4.207873587830e-01 4.271738862791e-01 4.336785990180e-01 4.402986419720e-01 4.470213975238e-01 4.538433172224e-01 4.607536527752e-01 4.677473671095e-01 4.748172578483e-01 4.819533646625e-01 4.891534614556e-01 4.964063371057e-01 5.037081243535e-01 5.110517581604e-01 5.184287838894e-01 5.258374145611e-01 5.332654963423e-01 5.407131864373e-01 5.481705913051e-01 5.556330011496e-01 5.630963381678e-01 5.705516171855e-01 5.779992288614e-01 5.854266459707e-01 5.928348834657e-01 6.002160380224e-01 6.075643913928e-01 6.148790926096e-01 6.221482512465e-01 6.293757461149e-01 6.365488112968e-01 6.436677865033e-01 6.507283424488e-01 6.577212798432e-01 6.646503786164e-01 6.715017250342e-01 6.782798864428e-01 6.849755930189e-01 6.915852187166e-01 6.981100871910e-01 7.045359263964e-01 7.108719070809e-01 7.171023369903e-01 7.232321719613e-01 7.292535316952e-01 7.351614369639e-01 7.409596518792e-01 7.466345599653e-01 7.521929976449e-01 7.576231675911e-01 7.629274916486e-01 7.681022409174e-01 7.731397455728e-01 7.780458061052e-01 7.828072546513e-01 7.874302436994e-01 7.919065730277e-01 7.962354604069e-01 8.004169053271e-01 8.044418180315e-01 8.083166593800e-01 8.120308519618e-01 8.155884387253e-01 8.189832070373e-01 8.222136064361e-01 8.252822907088e-01 8.281811772640e-01 8.309133981372e-01 8.334733522328e-01 8.358634223609e-01 8.380808864096e-01 8.401229658613e-01 8.419914165776e-01 8.436831913657e-01 8.451977916271e-01 8.465350530190e-01 8.476933629052e-01 8.486732083177e-01 8.494737142656e-01 8.500936573015e-01 8.505354967375e-01 8.507958237018e-01 8.508790974156e-01 8.507814035137e-01 8.505060832459e-01 8.500536626387e-01 8.494223565359e-01 8.486184501027e-01 8.476364493897e-01 8.464829384804e-01 8.451580598145e-01 8.436611737417e-01 8.419991436939e-01 8.401667997674e-01 8.381754420061e-01 8.360189945241e-01 8.337051652023e-01 8.312359689229e-01 8.286124208058e-01 8.258429962398e-01 8.229243182032e-01 8.198668260285e-01 8.166698217419e-01 8.133404118304e-01 8.098824453024e-01 8.062992464501e-01 8.025997657107e-01 7.987843029695e-01 7.948619028034e-01 7.908368940028e-01 7.867163047174e-01 7.825054471674e-01 7.782118481095e-01 7.738423408610e-01 7.694035978937e-01 7.649033411937e-01 7.603500717778e-01 7.557520487585e-01 7.511158312796e-01 7.464528569977e-01 7.417688455836e-01 7.370763701863e-01 7.323839368128e-01 7.276975777854e-01 7.230336277042e-01 7.183944588101e-01 7.137995164692e-01 7.092504766263e-01 7.047633231305e-01 7.003486843589e-01 6.960138471222e-01 6.917757638436e-01 6.876384267470e-01 6.836210997100e-01 6.797285522196e-01 6.759734814241e-01 6.723706480701e-01 6.689236474859e-01 6.656508848649e-01 6.625546422930e-01 6.596517579695e-01 6.569491072073e-01 6.544544304883e-01 6.521793913854e-01 6.501284472218e-01 6.483142515582e-01 6.467391084426e-01 6.454121013793e-01 6.443363669966e-01 6.435188305269e-01 6.429622998847e-01 6.426699391274e-01 6.426439007908e-01 6.428850879197e-01 6.433943250699e-01 6.441691979138e-01 6.452097175521e-01 6.465113029906e-01 6.480724401829e-01 6.498871487474e-01 6.519499777263e-01 6.542567845194e-01 6.567960976066e-01 6.595659398660e-01 6.625513976175e-01 6.657492037582e-01 6.691452705771e-01 6.727297407701e-01 6.764948944175e-01 6.804222303007e-01 6.845080857563e-01 6.887326736733e-01 6.930880846580e-01 6.975602858846e-01 7.021333968974e-01 7.067988680300e-01 7.115384074866e-01 7.163421549486e-01 7.211938416290e-01 7.260818727120e-01 7.309929424396e-01 7.359105813432e-01 7.408249735051e-01 7.457197453263e-01 7.505844581835e-01 7.554034125018e-01 7.601648402645e-01 7.648571439263e-01 7.694670199802e-01 7.739813800586e-01 7.783897848212e-01 7.826805471749e-01 7.868414220404e-01 7.908624126498e-01 7.947312656738e-01 7.984412321885e-01 8.019773363577e-01 8.053354787431e-01 8.085008745720e-01 8.114682081304e-01 8.142285746484e-01 8.167708839942e-01 8.190943816595e-01 8.211819044022e-01 8.230360353303e-01 8.246440761309e-01 8.260013102223e-01 8.271072741531e-01 8.279480058673e-01 8.285294918159e-01 8.288373092996e-01 8.288754675409e-01 8.286389326205e-01 8.281217433761e-01 8.273305402971e-01 8.262541347326e-01 8.248994702288e-01 8.232607510717e-01 8.213414814372e-01 8.191443586800e-01 8.166664747140e-01 8.139154413115e-01 8.108893870333e-01 8.075959936230e-01 8.040367536233e-01 8.002197706879e-01 7.961476433157e-01 7.918293251249e-01 7.872727763202e-01 7.824812567351e-01 7.774715308675e-01 7.722425720455e-01 7.668161235204e-01 7.611953780239e-01 7.553937275782e-01 7.494265394869e-01 7.433014742783e-01 7.370413303830e-01 7.306509232217e-01 7.241532336735e-01 7.175611594825e-01 7.108921572417e-01 7.041628997620e-01 6.973920128097e-01 6.905991320746e-01 6.837987885065e-01 6.770161708153e-01 6.702638443307e-01 6.635681464770e-01 6.569442656120e-01 6.504118259047e-01 6.439947914040e-01 6.377042654718e-01 6.315691890736e-01 6.255959928818e-01 6.198122710342e-01 6.142291151655e-01 6.088607901757e-01 6.037268663883e-01 5.988311707504e-01 5.941958265915e-01 5.898186244797e-01 5.857158782412e-01 5.818900106849e-01 5.783422182630e-01 5.750794002365e-01 5.720939675460e-01 5.693906130722e-01 5.669587560623e-01 5.647954044632e-01 5.628890594084e-01 5.612318074084e-01 5.598082946519e-01 5.586065781997e-01 5.576124611152e-01 5.568063437798e-01 5.561759833613e-01 5.556977089594e-01 5.553590171827e-01 5.551366775482e-01 5.550147996317e-01 5.549764819036e-01 5.550003239650e-01 5.550749587014e-01 5.551787683293e-01 5.553023962251e-01 5.554281291127e-01 5.555485509901e-01 5.556521399910e-01 5.557293944740e-01 5.557771257539e-01 5.557882720091e-01 5.557658557599e-01 5.557044377776e-01 5.556149273071e-01 5.554957380223e-01 5.553574817290e-01 5.552112522752e-01 5.550662203723e-01 5.549428278531e-01 5.548495425618e-01 5.548108357286e-01 5.548454476031e-01 5.549717900481e-01 5.552162243259e-01 5.555987917720e-01 5.561447922878e-01 5.568750330065e-01 5.578184894241e-01 5.589893653837e-01 5.604165801131e-01 5.621129425672e-01 5.640976026356e-01 5.663878173962e-01 5.689866259089e-01 5.719135417063e-01 5.751613119121e-01 5.787374793776e-01 5.826347092370e-01 5.868448588163e-01 5.913599659273e-01 5.961572390081e-01 6.012235626989e-01 6.065283591080e-01 6.120509927907e-01 6.177550077566e-01 6.236126345623e-01 6.295859278622e-01 6.356355066256e-01 6.417305492985e-01 6.478202184024e-01 6.538769445451e-01 6.598507815973e-01 6.657088210314e-01 6.714098879100e-01 6.769178835977e-01 6.821997472225e-01 6.872186714903e-01 6.919530607262e-01 6.963672886446e-01 7.004477604187e-01 7.041701317063e-01 7.075213445083e-01 7.104965017381e-01 7.130831490203e-01 7.152925153545e-01 7.171207378191e-01 7.185899384700e-01 7.197106210413e-01 7.205117613546e-01 7.210230766701e-01 7.212771953141e-01 7.213245629867e-01 7.212022294817e-01 7.209737765528e-01 7.206903830734e-01 7.204175067778e-01 7.202190167944e-01 7.201618668646e-01 7.203200275943e-01 7.207549115465e-01 7.215445218036e-01 7.227432907575e-01 7.244214642686e-01 7.266292581178e-01 7.294157026618e-01 7.328248000853e-01 7.368790713811e-01 7.416085807657e-01 7.470113439589e-01 7.530937895153e-01 7.598343984766e-01 7.672097894825e-01 7.751840721977e-01 7.837050213740e-01 7.927241009133e-01 8.021675255257e-01 8.119729006869e-01 8.220552287283e-01 8.323416047249e-01 8.427449283468e-01 8.531830101139e-01 8.635755931197e-01 8.738356684683e-01 8.838940275384e-01 8.936660102624e-01 9.030935221029e-01 9.121053691573e-01 9.206504366968e-01 9.286782858531e-01 9.361451010292e-01 9.430261308945e-01 9.492872521423e-01 9.549233513459e-01 9.599200547650e-01 9.642864371423e-01 9.680311159615e-01 9.711713434741e-01 9.737430835124e-01 9.757678178149e-01 9.773024029469e-01 9.783809781250e-01 9.790637940026e-01 9.794008757107e-01 9.794474100220e-01 9.792708134382e-01 9.789126962363e-01 9.784435563511e-01 9.779002880630e-01 9.773382987060e-01 9.767919496429e-01 9.762924126762e-01 9.758712207234e-01 9.755288726600e-01 9.752864418872e-01 9.751248976945e-01 9.750428011535e-01 9.750091964355e-01 9.749969986477e-01 9.749738363394e-01 9.748864686064e-01 9.747040336145e-01 9.743631566222e-01 9.738278860503e-01 9.730427213208e-01 9.719675954510e-01 9.705661574137e-01 9.687970015601e-01 9.666481886412e-01 9.640917753715e-01 9.611334050361e-01 9.577702674240e-01 9.540239605614e-01 9.499200079384e-01 9.454942573443e-01 9.408036992438e-01 9.358932733132e-01 9.308425407533e-01 9.257101385833e-01 9.205809843038e-01 9.155286707735e-01 9.106278575259e-01 9.059613637221e-01 9.015819378061e-01 8.975660834242e-01 8.939463917461e-01 8.907738170332e-01 8.880613979171e-01 8.858198506375e-01 8.840470987603e-01 8.827103736683e-01 8.817895433438e-01 8.812202534641e-01 8.809621945739e-01 8.809369512617e-01 8.810816138587e-01 8.813272780538e-01 8.815943018959e-01 8.818325517503e-01 8.819611443417e-01 8.819493809647e-01 8.817412975562e-01 8.813154791692e-01 8.806536764603e-01 8.797453932232e-01 8.786139933935e-01 8.772581912313e-01 8.757298173659e-01 8.740536306465e-01 8.722833133961e-01 8.704689055657e-01 8.686591835990e-01 8.669176935700e-01 8.652781172797e-01 8.638035301058e-01 8.625159861454e-01 8.614555812524e-01 8.606341014829e-01 8.600626839854e-01 8.597472639298e-01 8.596645822885e-01 8.598158060871e-01 8.601605201834e-01 8.606889838430e-01 8.613650290508e-01 8.621711183215e-01 8.630899923560e-01 8.641021854036e-01 8.652208303584e-01 8.664371712701e-01 8.677916039693e-01 8.693013880835e-01 8.710215846129e-01 8.730049906824e-01 8.753095641450e-01 8.780194374881e-01 8.811877534057e-01 8.849081868361e-01 8.892287190121e-01 8.942221135123e-01 8.999325157503e-01 9.063887735312e-01 9.136193629008e-01 9.216062289322e-01 9.303481076207e-01 9.397875411051e-01 9.498825314659e-01 9.605543386676e-01 9.717188215855e-01 9.832918584650e-01 9.951611343503e-01 1.007242563823e+00 1.019420109211e+00 1.031613441582e+00 1.043719463229e+00 1.055663930388e+00 1.067375343538e+00 1.078780403091e+00 1.089841815560e+00 1.100492771381e+00 1.110715692728e+00 1.120456694991e+00 1.129698894754e+00 1.138410567090e+00 1.146554275549e+00 1.154116380014e+00 1.161040956783e+00 1.167314369838e+00 1.172877460039e+00 1.177702223640e+00 1.181742267855e+00 1.184951940399e+00 1.187307620449e+00 1.188756588448e+00 1.189296482414e+00 1.188895050216e+00 1.187561473732e+00 1.185299521824e+00 1.182128003268e+00 1.178092893419e+00 1.173219549629e+00 1.167586293453e+00 1.161231367244e+00 1.154240254770e+00 1.146671811029e+00 1.138596873275e+00 1.130096224438e+00 1.121220086538e+00 1.113258153126e+00 1.103826742748e+00 1.093741107486e+00 1.084053367492e+00 1.075625189155e+00 1.068803032009e+00 1.063302071752e+00 1.058315773817e+00 1.052857034959e+00 1.046203515964e+00 1.038178138257e+00 1.029238865138e+00 1.020353066748e+00 1.012627547637e+00 1.006865246691e+00 1.003280202311e+00 1.001414595808e+00 1.000329843630e+00 9.990331206853e-01 9.968887214213e-01 9.938533679201e-01 9.905240916569e-01 9.879073084492e-01 9.869911899665e-01 9.883413406247e-01 9.918787778832e-01 9.968757567197e-01 1.002260176192e+00 1.007057043830e+00 1.010741562228e+00 1.013412255549e+00 1.015752522889e+00 1.018725131371e+00 1.023143303414e+00 1.029340492353e+00 1.037017414314e+00 1.045328400450e+00 1.053237367423e+00 1.059921916448e+00 1.065049991212e+00 1.068912310719e+00 1.072305990167e+00 1.076185677178e+00 1.081293731040e+00 1.087885603721e+00 1.095619613876e+00 1.103722915076e+00 1.111350196092e+00 1.117928117289e+00 1.123380282864e+00 1.128203128424e+00 1.133262792815e+00 1.139442486064e+00 1.147299882357e+00 1.156843789818e+00 1.167497349918e+00 1.178332955894e+00 1.188427953668e+00 1.197161719139e+00 1.204420691843e+00 1.210597015560e+00 1.216354320272e+00 1.222310703042e+00 1.228757541529e+00 1.235477241881e+00 1.241776376975e+00 1.246748585331e+00 1.249566220690e+00 1.249755234725e+00 1.247361849784e+00 1.242902288371e+00 1.237126241514e+00 1.230747558466e+00 1.224178954710e+00 1.217383445285e+00 1.209963410180e+00 1.201405875219e+00 1.191370015445e+00 1.179947298037e+00 1.167763867104e+00 1.155685430814e+00 1.141553436269e+00 1.112153068533e+00 1.047753493240e+00 9.693704089111e-01 9.186090398268e-01 9.256226755346e-01 9.808816749262e-01 1.043904486826e+00 1.075377868448e+00 1.055754371055e+00 9.900923919588e-01 9.079209373000e-01 8.553169182084e-01 8.670151325457e-01 9.328152519437e-01 1.008011668144e+00 1.050382488646e+00 1.039167750523e+00 9.789270222285e-01 8.990207229597e-01 8.462847947464e-01 8.574577298802e-01 9.242427336665e-01 1.002155908226e+00 1.048410024255e+00 1.041917288925e+00 9.874886824114e-01 9.155048787162e-01 8.737107627187e-01 8.980187566905e-01 9.781982823633e-01 1.069092850910e+00 1.127785463747e+00 1.132362941478e+00 1.085722243665e+00 1.014691338240e+00 9.629474794459e-01 9.676420768213e-01 1.028187586121e+00 1.107597256251e+00 1.164276954974e+00 1.174252811520e+00 1.137297411702e+00 1.076104938746e+00 1.028627288366e+00 1.027577393057e+00 1.074444767660e+00 1.138383086926e+00 1.181589201732e+00 1.180529092827e+00 1.133881257671e+00 1.063046288853e+00 1.006068552554e+00 9.981158270394e-01 1.043546146460e+00 1.111988322637e+00 1.164188006517e+00 1.174609378984e+00 1.139132698292e+00 1.074948034822e+00 1.014691962603e+00 9.906440010671e-01 1.011610496324e+00 1.055603321737e+00 1.089031994478e+00 1.088419244429e+00 1.050056114335e+00 9.906957740627e-01 9.411840201808e-01 9.293739470691e-01 9.579426436256e-01 1.001619911389e+00 1.027739488830e+00 1.015635429474e+00 9.646087504863e-01 8.949818020348e-01 8.424719360660e-01 8.386754525750e-01 8.839985257638e-01 9.471210304940e-01 9.920836593544e-01 9.980854370981e-01 9.650934725855e-01 9.127668464105e-01 8.732391788339e-01 8.730784161560e-01 9.135247854464e-01 9.876852931417e-01
 2.837937658493e-01 2.809100192883e-01 2.780225618689e-01 2.750658783912e-01 2.720156509274e-01 2.688980683321e-01 2.657769406824e-01 2.627157744385e-01 2.597392008094e-01 2.568181014548e-01 2.538951948629e-01 2.509154145271e-01 2.478503581195e-01 2.447129915055e-01 2.415581711305e-01 2.384576055229e-01 2.354597389787e-01 2.325478443154e-01 2.296428184866e-01 2.266575861624e-01 2.235593006088e-01 2.203968181282e-01 2.172666801404e-01 2.142437488283e-01 2.113318555826e-01 2.084659465009e-01 2.055622671780e-01 2.025720247858e-01 1.995033463176e-01 1.964079775887e-01 1.933476250453e-01 1.903592668591e-01 1.874489611227e-01 1.845865806858e-01 1.817144776881e-01 1.787736782360e-01 1.757404361967e-01 1.726553546851e-01 1.696048597540e-01 1.666637785645e-01 1.638409275865e-01 1.610735482756e-01 1.582751384349e-01 1.553934527487e-01 1.524407109089e-01 1.494833653644e-01 1.465953562644e-01 1.438147744163e-01 1.411247462620e-01 1.384726631811e-01 1.358040762577e-01 1.330895374246e-01 1.303382449546e-01 1.275957435403e-01 1.249235319705e-01 1.223624023221e-01 1.199035339718e-01 1.174967014070e-01 1.150861356406e-01 1.126474689047e-01 1.102039552735e-01 1.078129391023e-01 1.055321266336e-01 1.033810977545e-01 1.013309742349e-01 9.933268140516e-02 9.735429921099e-02 9.540374901040e-02 9.351889638188e-02 9.174480838655e-02 9.010715054140e-02 8.860255024449e-02 8.720498405713e-02 8.589505715397e-02 8.467356306113e-02 8.356091207410e-02 8.258287901542e-02 8.175566021631e-02 8.107966109306e-02 8.054296200006e-02 8.013199501718e-02 7.984561041956e-02 7.969969095490e-02 7.971952144820e-02 7.992311919002e-02 8.030320609422e-02 8.082241533085e-02 8.143553812269e-02 8.212442686268e-02 8.292021398273e-02 8.388795449087e-02 8.507736963387e-02 8.647413481050e-02 8.799109766405e-02 8.952493468084e-02 9.103150929320e-02 9.256142591886e-02 9.422602315117e-02 9.611494637785e-02 9.822385687724e-02 1.004482223898e-01 1.026533610928e-01 1.047678816130e-01 1.068290535512e-01 1.089526837250e-01 1.112457604105e-01 1.137357770010e-01 1.163551851428e-01 1.189871823238e-01 1.215456058821e-01 1.240242049318e-01 1.264865187490e-01 1.290212402400e-01 1.316859969632e-01 1.344806443697e-01 1.373541052212e-01 1.402319393289e-01 1.430593184750e-01 1.458224664297e-01 1.485526977841e-01 1.513134796308e-01 1.541682250097e-01 1.571467474341e-01 1.602166886961e-01 1.632996060442e-01 1.663141655491e-01 1.692225420615e-01 1.720640380292e-01 1.749332851159e-01 1.779185678915e-01 1.810417898785e-01 1.842383752762e-01 1.873999397343e-01 1.904477636711e-01 1.933817079462e-01 1.962787236309e-01 1.992400307402e-01 2.023232493865e-01 2.055084981770e-01 2.087180046682e-01 2.118700505468e-01 2.149262837092e-01 2.179109362024e-01 2.208876014591e-01 2.239227923006e-01 2.270465030902e-01 2.302400750991e-01 2.334497408552e-01 2.366167933964e-01 2.397087951418e-01 2.427379402921e-01 2.457540604959e-01 2.488152804696e-01 2.519497945776e-01 2.551377278420e-01 2.583255997782e-01 2.614607342303e-01 2.645262956008e-01 2.675484606303e-01 2.705761281672e-01 2.736442387100e-01 2.767551398633e-01 2.798839029054e-01 2.829975969134e-01 2.860774169314e-01 2.891260852448e-01 2.921598032788e-01 2.951971319435e-01 2.982461404004e-01 3.013084993396e-01 3.043780769891e-01 3.074447759963e-01 3.104987793410e-01 3.135375536579e-01 3.165605366788e-01 3.195741762709e-01 3.225853475915e-01 3.256006201403e-01 3.286199785380e-01 3.316387618524e-01 3.346499283490e-01 3.376466720859e-01 3.406253335731e-01 3.435925441118e-01 3.465559461513e-01 3.495204816292e-01 3.524838424111e-01 3.554372432627e-01 3.583741384347e-01 3.612961597190e-01 3.642093814959e-01 3.671205670997e-01 3.700258060468e-01 3.729194611235e-01 3.757971339061e-01 3.786623388949e-01 3.815221539077e-01 3.843831253407e-01 3.872409526990e-01 3.900869382859e-01 3.929158089104e-01 3.957310649980e-01 3.985389446889e-01 4.013457341848e-01 4.041483822122e-01 4.069401626570e-01 4.097148807969e-01 4.124731891240e-01 4.152222640921e-01 4.179633121596e-01 4.206961621170e-01 4.234165077176e-01 4.261202312420e-01 4.288082515950e-01 4.314850311219e-01 4.341523041848e-01 4.368083779458e-01 4.394516660453e-01 4.420809191325e-01 4.446968358931e-01 4.473010557451e-01 4.498944177067e-01 4.524729853797e-01 4.550377684553e-01 4.575892197507e-01 4.601290315338e-01 4.626554608537e-01 4.651669070040e-01 4.676623747363e-01 4.701419813916e-01 4.726087500659e-01 4.750614562079e-01 4.774997868464e-01 4.799225363847e-01 4.823307969178e-01 4.847242975667e-01 4.871034144166e-01 4.894663836407e-01 4.918129195193e-01 4.941428832953e-01 4.964589761039e-01 4.987597817040e-01 5.010431401621e-01 5.033070281092e-01 5.055535418384e-01 5.077845174007e-01 5.099995100373e-01 5.121991101357e-01 5.143797443787e-01 5.165419387862e-01 5.186876275130e-01 5.208176569154e-01 5.229305376109e-01 5.250246045451e-01 5.270996123444e-01 5.291563554108e-01 5.311946068496e-01 5.332152872375e-01 5.352171085625e-01 5.371983188743e-01 5.391606219304e-01 5.411038944150e-01 5.430280287683e-01 5.449332382477e-01 5.468179805537e-01 5.486834626557e-01 5.505286594400e-01 5.523544916793e-01 5.541587063659e-01 5.559425882275e-01 5.577058853809e-01 5.594491762801e-01 5.611708007773e-01 5.628710011236e-01 5.645498115632e-01 5.662058864216e-01 5.678421902644e-01 5.694570278355e-01 5.710501391164e-01 5.726206690616e-01 5.741696688720e-01 5.756955067034e-01 5.771991244786e-01 5.786807114737e-01 5.801392325135e-01 5.815749798272e-01 5.829874963409e-01 5.843764353633e-01 5.857419338840e-01 5.870841169113e-01 5.884020903173e-01 5.896964375682e-01 5.909660475860e-01 5.922124667141e-01 5.934343157489e-01 5.946318801084e-01 5.958038207418e-01 5.969517857340e-01 5.980737643964e-01 5.991726095352e-01 6.002456860222e-01 6.012933567560e-01 6.023154300155e-01 6.033111657885e-01 6.042812393798e-01 6.052258428401e-01 6.061449089318e-01 6.070367873418e-01 6.079024908542e-01 6.087410175903e-01 6.095537364173e-01 6.103392758510e-01 6.110978985977e-01 6.118293393576e-01 6.125329814992e-01 6.132095719155e-01 6.138587848843e-01 6.144803850549e-01 6.150735938501e-01 6.156390400865e-01 6.161757466820e-01 6.166851324978e-01 6.171656355957e-01 6.176176674565e-01 6.180410529881e-01 6.184359227788e-01 6.188011217318e-01 6.191384016086e-01 6.194460812734e-01 6.197241112448e-01 6.199733463616e-01 6.201921749386e-01 6.203808706019e-01 6.205403530733e-01 6.206690373599e-01 6.207685945873e-01 6.208386288688e-01 6.208775323330e-01 6.208863206626e-01 6.208641302616e-01 6.208105065594e-01 6.207261349823e-01 6.206108196011e-01 6.204649487312e-01 6.202885243207e-01 6.200816712793e-01 6.198427647315e-01 6.195714546045e-01 6.192678933606e-01 6.189324186190e-01 6.185649768073e-01 6.181668116519e-01 6.177370773371e-01 6.172754346930e-01 6.167805367826e-01 6.162518715005e-01 6.156906840079e-01 6.150962148048e-01 6.144705705061e-01 6.138118890231e-01 6.131211052083e-01 6.123962960871e-01 6.116380189332e-01 6.108458440757e-01 6.100208037076e-01 6.091627117252e-01 6.082712916575e-01 6.073465608033e-01 6.063874316405e-01 6.053948904231e-01 6.043682405079e-01 6.033076356069e-01 6.022137884821e-01 6.010860308470e-01 5.999243324323e-01 5.987278082553e-01 5.974963910778e-01 5.962307453803e-01 5.949312354636e-01 5.935970849002e-01 5.922299378736e-01 5.908275914366e-01 5.893908224457e-01 5.879179595659e-01 5.864102567915e-01 5.848677819428e-01 5.832918468526e-01 5.816819407072e-01 5.800379257713e-01 5.783582525943e-01 5.766431371000e-01 5.748915133086e-01 5.731064476854e-01 5.712865081410e-01 5.694332459736e-01 5.675453496006e-01 5.656215731204e-01 5.636628100326e-01 5.616683779538e-01 5.596388656182e-01 5.575755099207e-01 5.554778575579e-01 5.533448330973e-01 5.511763570085e-01 5.489732056989e-01 5.467346818095e-01 5.444612576097e-01 5.421536208767e-01 5.398115670839e-01 5.374334712947e-01 5.350203185156e-01 5.325726044007e-01 5.300903269508e-01 5.275738572703e-01 5.250234398520e-01 5.224376533137e-01 5.198168666917e-01 5.171608196891e-01 5.144706619188e-01 5.117463237089e-01 5.089889637010e-01 5.061978917873e-01 5.033720816661e-01 5.005112527797e-01 4.976157596130e-01 4.946878489415e-01 4.917256494889e-01 4.887318747746e-01 4.857046930490e-01 4.826435268455e-01 4.795489914191e-01 4.764207273495e-01 4.732601966732e-01 4.700680261833e-01 4.668443041623e-01 4.635877278587e-01 4.602988147925e-01 4.569764793252e-01 4.536230186093e-01 4.502386188345e-01 4.468225994734e-01 4.433768552764e-01 4.398990118872e-01 4.363904518820e-01 4.328506719470e-01 4.292808478673e-01 4.256818998856e-01 4.220532604620e-01 4.183948591149e-01 4.147068444662e-01 4.109900294855e-01 4.072446530859e-01 4.034705151859e-01 3.996690305779e-01 3.958395717943e-01 3.919828556236e-01 3.880987834708e-01 3.841893575241e-01 3.802537728020e-01 3.762925948277e-01 3.723055610332e-01 3.682942510118e-01 3.642579389661e-01 3.601986301646e-01 3.561169274002e-01 3.520116990109e-01 3.478840418415e-01 3.437348028846e-01 3.395635529707e-01 3.353726336882e-01 3.311622633262e-01 3.269326323796e-01 3.226839669454e-01 3.184177718059e-01 3.141345192750e-01 3.098347198695e-01 3.055203479103e-01 3.011914185686e-01 2.968498978108e-01 2.924951858633e-01 2.881288824261e-01 2.837532474277e-01 2.793671224271e-01 2.749738068630e-01 2.705738993868e-01 2.661684339313e-01 2.617597498690e-01 2.573478005296e-01 2.529354615330e-01 2.485242077217e-01 2.441160701709e-01 2.397130222850e-01 2.353164008514e-01 2.309297293803e-01 2.265538211191e-01 2.221924230528e-01 2.178468095745e-01 2.135216780581e-01 2.092181490229e-01 2.049419441124e-01 2.006941253169e-01 1.964798370915e-01 1.923027692008e-01 1.881679216994e-01 1.840796246413e-01 1.800430336187e-01 1.760641692730e-01 1.721481157716e-01 1.683012499975e-01 1.645307708268e-01 1.608443672663e-01 1.572486004845e-01 1.537526163056e-01 1.503649931785e-01 1.470945672677e-01 1.439527119963e-01 1.409474200338e-01 1.380912887252e-01 1.353950989810e-01 1.328697555670e-01 1.305273192959e-01 1.283786261800e-01 1.264363198040e-01 1.247107718930e-01 1.232123637894e-01 1.219507282713e-01 1.209345452202e-01 1.201710728120e-01 1.196655365012e-01 1.194234959195e-01 1.194460726781e-01 1.197340714443e-01 1.202868306498e-01 1.211009142354e-01 1.221709008589e-01 1.234905118229e-01 1.250524408415e-01 1.268476571714e-01 1.288661449917e-01 1.310971263394e-01 1.335296697241e-01 1.361530733820e-01 1.389555446849e-01 1.419250753900e-01 1.450521153451e-01 1.483253290918e-01 1.517340970786e-01 1.552690219833e-01 1.589207076442e-01 1.626790647736e-01 1.665377048227e-01 1.704871188282e-01 1.745199193284e-01 1.786295262204e-01 1.828091685102e-01 1.870528580153e-01 1.913539995626e-01 1.957080332884e-01 2.001099674638e-01 2.045543774549e-01 2.090371739044e-01 2.135543098992e-01 2.181017469379e-01 2.226759206445e-01 2.272739606641e-01 2.318911500878e-01 2.365254524318e-01 2.411735528332e-01 2.458329033231e-01 2.505009233888e-01 2.551748817751e-01 2.598533794546e-01 2.645315195678e-01 2.692094046703e-01 2.738842690674e-01 2.785539884541e-01 2.832175612121e-01 2.878718485388e-01 2.925159394343e-01 2.971474551970e-01 3.017656280050e-01 3.063682048093e-01 3.109534652072e-01 3.155204970939e-01 3.200675277376e-01 3.245926704995e-01 3.290950886138e-01 3.335727797205e-01 3.380250563549e-01 3.424503229881e-01 3.468468771884e-01 3.512140242404e-01 3.555499280216e-01 3.598547265996e-01 3.641261171474e-01 3.683626375123e-01 3.725633028113e-01 3.767282371096e-01 3.808547901828e-01 3.849422929349e-01 3.889897693334e-01 3.929958422713e-01 3.969600483831e-01 4.008800571875e-01 4.047563706191e-01 4.085867172772e-01 4.123701226310e-01 4.161069079547e-01 4.197949045163e-01 4.234332664525e-01 4.270212808543e-01 4.305573286887e-01 4.340413838962e-01 4.374718206922e-01 4.408482844558e-01 4.441687586294e-01 4.474332501491e-01 4.506405940114e-01 4.537897236216e-01 4.568799134755e-01 4.599100073746e-01 4.628794745465e-01 4.657869326213e-01 4.686325389458e-01 4.714132929696e-01 4.741308305860e-01 4.767830984735e-01 4.793696602664e-01 4.818891406767e-01 4.843408075971e-01 4.867250845647e-01 4.890391227414e-01 4.912839536889e-01 4.934573081839e-01 4.955599573512e-01 4.975904471964e-01 4.995474341005e-01 5.014306694651e-01 5.032399499975e-01 5.049739597669e-01 5.066321868637e-01 5.082138258319e-01 5.097192219241e-01 5.111466866533e-01 5.124957972629e-01 5.137666244453e-01 5.149571806223e-01 5.160676678309e-01 5.170981952905e-01 5.180471447720e-01 5.189142840832e-01 5.196997719152e-01 5.204021915707e-01 5.210220808798e-01 5.215584119577e-01 5.220102278526e-01 5.223784273307e-01 5.226617501325e-01 5.228599364710e-01 5.229725205957e-01 5.230004335803e-01 5.229416551448e-01 5.227963184908e-01 5.225655951600e-01 5.222476430472e-01 5.218433549847e-01 5.213519829541e-01 5.207735997094e-01 5.201085614542e-01 5.193556261180e-01 5.185167634542e-01 5.175906060029e-01 5.165762602298e-01 5.154767506250e-01 5.142898029856e-01 5.130161433174e-01 5.116571671252e-01 5.102109176153e-01 5.086804247691e-01 5.070636684099e-01 5.053619931996e-01 5.035768444708e-01 5.017072706903e-01 4.997542315198e-01 4.977187485172e-01 4.956025002597e-01 4.934038495740e-01 4.911243663564e-01 4.887666247772e-01 4.863301120104e-01 4.838161253536e-01 4.812256705696e-01 4.785601523576e-01 4.758213946596e-01 4.730091154268e-01 4.701267372577e-01 4.671747443772e-01 4.641543774142e-01 4.610685005241e-01 4.579184842623e-01 4.547064455911e-01 4.514337388901e-01 4.481032866319e-01 4.447180021265e-01 4.412784880375e-01 4.377892963001e-01 4.342514022284e-01 4.306700772181e-01 4.270471552443e-01 4.233840245604e-01 4.196875589029e-01 4.159581799291e-01 4.122029025056e-01 4.084229726564e-01 4.046238869238e-01 4.008109488629e-01 3.969862254899e-01 3.931583391666e-01 3.893283140403e-01 3.855043158761e-01 3.816911538074e-01 3.778943577252e-01 3.741214820114e-01 3.703763271346e-01 3.666692825401e-01 3.630042490850e-01 3.593899518634e-01 3.558351448250e-01 3.523445327875e-01 3.489298106947e-01 3.455974333397e-01 3.423565159775e-01 3.392167011690e-01 3.361849653965e-01 3.332741226869e-01 3.304896740198e-01 3.278454821636e-01 3.253475260978e-01 3.230071609516e-01 3.208351560431e-01 3.188392023549e-01 3.170309979023e-01 3.154176003655e-01 3.140098127090e-01 3.128164119431e-01 3.118438962665e-01 3.111033154143e-01 3.105978785056e-01 3.103374450336e-01 3.103261313985e-01 3.105691832627e-01 3.110729163335e-01 3.118370669226e-01 3.128679848933e-01 3.141646235506e-01 3.157286160728e-01 3.175613320023e-01 3.196588234516e-01 3.220228520665e-01 3.246465190655e-01 3.275305008104e-01 3.306670624427e-01 3.340536911735e-01 3.376841065060e-01 3.415503893885e-01 3.456498155551e-01 3.499716582718e-01 3.545115856715e-01 3.592589350411e-01 3.642076309616e-01 3.693514337993e-01 3.746770344122e-01 3.801821038183e-01 3.858530001309e-01 3.916862869966e-01 3.976701646687e-01 4.037968239670e-01 4.100610379696e-01 4.164499028743e-01 4.229593966318e-01 4.295799248023e-01 4.363030802705e-01 4.431239644876e-01 4.500302351023e-01 4.570208010085e-01 4.640828030687e-01 4.712132960854e-01 4.784032988205e-01 4.856461109700e-01 4.929383911191e-01 5.002679806809e-01 5.076342630845e-01 5.150272325541e-01 5.224425064052e-01 5.298750858534e-01 5.373155092590e-01 5.447637992393e-01 5.522084854124e-01 5.596483866187e-01 5.670764144091e-01 5.744873761443e-01 5.818780499049e-01 5.892391999968e-01 5.965729113696e-01 6.038662103163e-01 6.111202539870e-01 6.183296017404e-01 6.254855874672e-01 6.325910811920e-01 6.396333813755e-01 6.466158479266e-01 6.535275641006e-01 6.603680996554e-01 6.671348169912e-01 6.738172328284e-01 6.804207342496e-01 6.869321955845e-01 6.933545328784e-01 6.996807003771e-01 7.059065500201e-01 7.120336256550e-01 7.180494000103e-01 7.239607186224e-01 7.297554532851e-01 7.354360740814e-01 7.409969463258e-01 7.464322484221e-01 7.517467916281e-01 7.569266914928e-01 7.619796055139e-01 7.668945943279e-01 7.716718625952e-01 7.763116647322e-01 7.808035234772e-01 7.851555219826e-01 7.893542460285e-01 7.934062647119e-01 7.973039039209e-01 8.010454861358e-01 8.046331189874e-01 8.080576506950e-01 8.113242988270e-01 8.144255924229e-01 8.173626816640e-01 8.201334823510e-01 8.227338559971e-01 8.251675605181e-01 8.274278048531e-01 8.295166766302e-01 8.314312363318e-01 8.331715435769e-01 8.347373996692e-01 8.361252913444e-01 8.373376842580e-01 8.383728143611e-01 8.392291612235e-01 8.399081400135e-01 8.404082545491e-01 8.407300413802e-01 8.408736665038e-01 8.408389063344e-01 8.406275339349e-01 8.402373117341e-01 8.396731671573e-01 8.389324587747e-01 8.380169965023e-01 8.369303527084e-01 8.356692609678e-01 8.342420172643e-01 8.326435327424e-01 8.308799338217e-01 8.289532950417e-01 8.268629882746e-01 8.246166115916e-01 8.222096868581e-01 8.196535484695e-01 8.169446934449e-01 8.140889662184e-01 8.110918273460e-01 8.079529439175e-01 8.046819973955e-01 8.012775124438e-01 7.977486605541e-01 7.940977893224e-01 7.903309631614e-01 7.864546349705e-01 7.824715228280e-01 7.783914360258e-01 7.742171651508e-01 7.699566128341e-01 7.656170485448e-01 7.612042631638e-01 7.567257827547e-01 7.521901770551e-01 7.476044488170e-01 7.429772920464e-01 7.383164286018e-01 7.336306386525e-01 7.289318220102e-01 7.242237781771e-01 7.195223119583e-01 7.148316375754e-01 7.101663264986e-01 7.055347985404e-01 7.009452585399e-01 6.964131530908e-01 6.919430972892e-01 6.875534405777e-01 6.832480789785e-01 6.790422773546e-01 6.749478880708e-01 6.709709291476e-01 6.671302468688e-01 6.634293617968e-01 6.598864371215e-01 6.565072160986e-01 6.533030937497e-01 6.502885671663e-01 6.474666447264e-01 6.448538473016e-01 6.424527424092e-01 6.402779460838e-01 6.383344012197e-01 6.366282426753e-01 6.351700787637e-01 6.339621022618e-01 6.330125214762e-01 6.323246941871e-01 6.319014299517e-01 6.317454441799e-01 6.318607269979e-01 6.322456029421e-01 6.329015993403e-01 6.338266669672e-01 6.350187034671e-01 6.364763349382e-01 6.381920163920e-01 6.401647025351e-01 6.423843891994e-01 6.448493556352e-01 6.475480649528e-01 6.504735072848e-01 6.536188633252e-01 6.569699302116e-01 6.605228388124e-01 6.642597455083e-01 6.681752455849e-01 6.722551547021e-01 6.764856069833e-01 6.808592834002e-01 6.853551883927e-01 6.899686205709e-01 6.946803320342e-01 6.994801225893e-01 7.043535529077e-01 7.092853541903e-01 7.142653391488e-01 7.192769335584e-01 7.243083162658e-01 7.293439436323e-01 7.343731193288e-01 7.393815578174e-01 7.443551749098e-01 7.492824207026e-01 7.541498436999e-01 7.589449528641e-01 7.636551061867e-01 7.682690489839e-01 7.727746350955e-01 7.771605129667e-01 7.814141871240e-01 7.855268102200e-01 7.894872759725e-01 7.932841162665e-01 7.969090069703e-01 8.003502310665e-01 8.036034845364e-01 8.066532637069e-01 8.094974764573e-01 8.121231772779e-01 8.145252340393e-01 8.166974142378e-01 8.186279763791e-01 8.203197620404e-01 8.217552544653e-01 8.229388420617e-01 8.238606015472e-01 8.245146393919e-01 8.249048111531e-01 8.250163552243e-01 8.248574314115e-01 8.244168907530e-01 8.236973930172e-01 8.226980804637e-01 8.214127600848e-01 8.198501295388e-01 8.180017024094e-01 8.158749893500e-01 8.134665799180e-01 8.107817010796e-01 8.078236391296e-01 8.045936934866e-01 8.010982880197e-01 7.973401152108e-01 7.933273026534e-01 7.890625859448e-01 7.845584107557e-01 7.798165543756e-01 7.748500385205e-01 7.696675696784e-01 7.642746382104e-01 7.586901125127e-01 7.529152645660e-01 7.469731434135e-01 7.408691428839e-01 7.346189943262e-01 7.282399398849e-01 7.217407097957e-01 7.151465476333e-01 7.084643527400e-01 7.017184185631e-01 6.949223634066e-01 6.880973579973e-01 6.812591804578e-01 6.744287598550e-01 6.676266153568e-01 6.608680181200e-01 6.541792031063e-01 6.475731241078e-01 6.410754852937e-01 6.347015322430e-01 6.284713486452e-01 6.224072645439e-01 6.165190180264e-01 6.108342350995e-01 6.053583252181e-01 6.001152392431e-01 5.951134042647e-01 5.903651030894e-01 5.858845670990e-01 5.816740108313e-01 5.777484298672e-01 5.741041151918e-01 5.707498465088e-01 5.676850708552e-01 5.649046411746e-01 5.624096410802e-01 5.601897286278e-01 5.582412821152e-01 5.565509535777e-01 5.551095783087e-01 5.539018707776e-01 5.529154743216e-01 5.521305481144e-01 5.515331463286e-01 5.511050940279e-01 5.508236050166e-01 5.506768429126e-01 5.506382966368e-01 5.506940221494e-01 5.508223761678e-01 5.510066655421e-01 5.512303083354e-01 5.514739655596e-01 5.517282778005e-01 5.519729168421e-01 5.522012040170e-01 5.523994656990e-01 5.525623600403e-01 5.526820160988e-01 5.527527053344e-01 5.527761664045e-01 5.527474845472e-01 5.526762912051e-01 5.525590540156e-01 5.524115344839e-01 5.522380624646e-01 5.520503530186e-01 5.518661477088e-01 5.516960994498e-01 5.515651640187e-01 5.514849518901e-01 5.514820348592e-01 5.515764441030e-01 5.517906926227e-01 5.521485166711e-01 5.526735117044e-01 5.533890563519e-01 5.543141076849e-01 5.554784710888e-01 5.568904515730e-01 5.585776351172e-01 5.605483761638e-01 5.628166680298e-01 5.653954038226e-01 5.682823327738e-01 5.714889603786e-01 5.750032345340e-01 5.788251456222e-01 5.829415981856e-01 5.873389965667e-01 5.919997305686e-01 5.968993668497e-01 6.020168920430e-01 6.073173903102e-01 6.127766596542e-01 6.183538031268e-01 6.240191801237e-01 6.297324729879e-01 6.354543216055e-01 6.411513733802e-01 6.467771057455e-01 6.523012820454e-01 6.576790480884e-01 6.628804922541e-01 6.678658955664e-01 6.726070245117e-01 6.770750677232e-01 6.812377118732e-01 6.850827282704e-01 6.885808503450e-01 6.917258383544e-01 6.945031368788e-01 6.969092270557e-01 6.989474099714e-01 7.006172187298e-01 7.019384077840e-01 7.029192286467e-01 7.035928606536e-01 7.039801374589e-01 7.041212650990e-01 7.040573488126e-01 7.038310898469e-01 7.035021411103e-01 7.031186395633e-01 7.027507648411e-01 7.024557495147e-01 7.023069700824e-01 7.023690169586e-01 7.027123128546e-01 7.034087515789e-01 7.045159850711e-01 7.061065974055e-01 7.082253957848e-01 7.109316263741e-01 7.142599429328e-01 7.182440743142e-01 7.229080762240e-01 7.282549750619e-01 7.342929315581e-01 7.409979597637e-01 7.483548535473e-01 7.563210805190e-01 7.648533634085e-01 7.738957397229e-01 7.833827711243e-01 7.932489838766e-01 8.034107437359e-01 8.137964913188e-01 8.243151334538e-01 8.348909763169e-01 8.454353689423e-01 8.558681333272e-01 8.661127882065e-01 8.760879343276e-01 8.857319757959e-01 8.949703503183e-01 9.037551364640e-01 9.120262890018e-01 9.197470675155e-01 9.268795409017e-01 9.333954845489e-01 9.392826534111e-01 9.445231431723e-01 9.491270296075e-01 9.530929951744e-01 9.564457547073e-01 9.592062331268e-01 9.614046952144e-01 9.630889221314e-01 9.642899669141e-01 9.650747044313e-01 9.654827677589e-01 9.655811284787e-01 9.654226664966e-01 9.650644169006e-01 9.645717253530e-01 9.639854970512e-01 9.633689881370e-01 9.627539207365e-01 9.621868175490e-01 9.616909099361e-01 9.612879061629e-01 9.609949470755e-01 9.608026733757e-01 9.607173529479e-01 9.607092820971e-01 9.607661256199e-01 9.608463222023e-01 9.609152219231e-01 9.609342147740e-01 9.608464279405e-01 9.606191236729e-01 9.601896383332e-01 9.595254294232e-01 9.585767775218e-01 9.573115012275e-01 9.557016291166e-01 9.537188805679e-01 9.513629421849e-01 9.486189530745e-01 9.455078114348e-01 9.420390514483e-01 9.382492955261e-01 9.341758987566e-01 9.298665427543e-01 9.253868400885e-01 9.207888776465e-01 9.161568057689e-01 9.115497166702e-01 9.070508302762e-01 9.027264208431e-01 8.986436187930e-01 8.948689609875e-01 8.914426086889e-01 8.884193395200e-01 8.858121709671e-01 8.836488252213e-01 8.819199732571e-01 8.806140048073e-01 8.797071436682e-01 8.791470860143e-01 8.788981577866e-01 8.788830301925e-01 8.790520764852e-01 8.793215208527e-01 8.796275826410e-01 8.799046852501e-01 8.800789834958e-01 8.801096612205e-01 8.799287786011e-01 8.795190807964e-01 8.788402976707e-01 8.778874130897e-01 8.766580952784e-01 8.751580697862e-01 8.734238027990e-01 8.714692761286e-01 8.693555052722e-01 8.671160205946e-01 8.648109152970e-01 8.624916915452e-01 8.602098431393e-01 8.580253797895e-01 8.559681109935e-01 8.540959732200e-01 8.524224712217e-01 8.509822022451e-01 8.497772347906e-01 8.488140619441e-01 8.480917240501e-01 8.475857104876e-01 8.472942785803e-01 8.471795875396e-01 8.472378148933e-01 8.474381132302e-01 8.477757990164e-01 8.482437303628e-01 8.488379196941e-01 8.495866160912e-01 8.504973268321e-01 8.516258163895e-01 8.530037091721e-01 8.546995516596e-01 8.567745033700e-01 8.592945962340e-01 8.623453209885e-01 8.659779929101e-01 8.702790154441e-01 8.752844636292e-01 8.810545855707e-01 8.876101247590e-01 8.949607926819e-01 9.031090509801e-01 9.120136918384e-01 9.216484030431e-01 9.319335130134e-01 9.428072449372e-01 9.541726456569e-01 9.659356541958e-01 9.779993331039e-01 9.902502134123e-01 1.002602826282e+00 1.014942762113e+00 1.027196973089e+00 1.039270123525e+00 1.051098772317e+00 1.062620247871e+00 1.073775748418e+00 1.084535779978e+00 1.094844175528e+00 1.104691281045e+00 1.114030086383e+00 1.122848778617e+00 1.131116748392e+00 1.138800113019e+00 1.145883253121e+00 1.152311031129e+00 1.158068438645e+00 1.163095331863e+00 1.167365094944e+00 1.170831357048e+00 1.173453814371e+00 1.175211593712e+00 1.176061024513e+00 1.176008551847e+00 1.175030259802e+00 1.173150622782e+00 1.170381883443e+00 1.166757601039e+00 1.162332557200e+00 1.157144547291e+00 1.151279930841e+00 1.144783317527e+00 1.137745100223e+00 1.130225790745e+00 1.122301293733e+00 1.114046708457e+00 1.105515503634e+00 1.097898164546e+00 1.088884573320e+00 1.079287300082e+00 1.070149533182e+00 1.062321294271e+00 1.056141285766e+00 1.051319065222e+00 1.047045517364e+00 1.042341066977e+00 1.036490044351e+00 1.029320103712e+00 1.021286892039e+00 1.013346793334e+00 1.006580864692e+00 1.001762335462e+00 9.990793323036e-01 9.980500183150e-01 9.977242528188e-01 9.971075436769e-01 9.955615398394e-01 9.930406334336e-01 9.901294165974e-01 9.878168011132e-01 9.870669539866e-01 9.884339333035e-01 9.918337001105e-01 9.965468539637e-01 1.001518421094e+00 1.005795148131e+00 1.008867002963e+00 1.010841371534e+00 1.012412035975e+00 1.014543409698e+00 1.018060448628e+00 1.023315392186e+00 1.030029985799e+00 1.037386223954e+00 1.044375020790e+00 1.050195633539e+00 1.054537265394e+00 1.057708056719e+00 1.060518934761e+00 1.063940002241e+00 1.068729043226e+00 1.075153834706e+00 1.082880690283e+00 1.091145131532e+00 1.099108078519e+00 1.106192896329e+00 1.112318854457e+00 1.117967454391e+00 1.123978235309e+00 1.131195828791e+00 1.140136009975e+00 1.150764520844e+00 1.162467625611e+00 1.174294066515e+00 1.185307254134e+00 1.194874944698e+00 1.202874768706e+00 1.209685042621e+00 1.215950711538e+00 1.222271713418e+00 1.228928097387e+00 1.235697889546e+00 1.241897462391e+00 1.246640118736e+00 1.249122996320e+00 1.248900776185e+00 1.246048033488e+00 1.241113766874e+00 1.234878890111e+00 1.228098873810e+00 1.221229147786e+00 1.214278411616e+00 1.206890617996e+00 1.198584904067e+00 1.189044134112e+00 1.178395943798e+00 1.167383023615e+00 1.157351863190e+00 1.147708935069e+00 1.109888226690e+00 1.052919864653e+00 9.740061745862e-01 9.155346478561e-01 9.129291725688e-01 9.636498893989e-01 1.029355195603e+00 1.068338025771e+00 1.057299460675e+00 9.974761181255e-01 9.150323959232e-01 8.550325331258e-01 8.568258036487e-01 9.176277591081e-01 9.951774163986e-01 1.044941676885e+00 1.042532759073e+00 9.887768095666e-01 9.095738332408e-01 8.502667135583e-01 8.515553997571e-01 9.126408123321e-01 9.921727184310e-01 1.045591417824e+00 1.048497744431e+00 1.002151428804e+00 9.333949859063e-01 8.877540866536e-01 9.036234019292e-01 9.772275181400e-01 1.066962991192e+00 1.129035995677e+00 1.138838937623e+00 1.096229884788e+00 1.025293698542e+00 9.685786906494e-01 9.659363051787e-01 1.022124914833e+00 1.102787525863e+00 1.165058152525e+00 1.182072599086e+00 1.150405630991e+00 1.089820343791e+00 1.036844137043e+00 1.026460453830e+00 1.065618065610e+00 1.127229652027e+00 1.173349879058e+00 1.178218798841e+00 1.137838022538e+00 1.071156957260e+00 1.014689143452e+00 1.004293916200e+00 1.047320808494e+00 1.115792590010e+00 1.170364812568e+00 1.183796554180e+00 1.149820387945e+00 1.083845019785e+00 1.018172151878e+00 9.875024455922e-01 1.004930555020e+00 1.050761840823e+00 1.090243231942e+00 1.097048685734e+00 1.064384101818e+00 1.006316702797e+00 9.524469333707e-01 9.326256335129e-01 9.544659600555e-01 9.963680715658e-01 1.025754387596e+00 1.019935150172e+00 9.756593729731e-01 9.108226736692e-01 8.594707741280e-01 8.537272922872e-01 8.970830077449e-01 9.607679983145e-01 1.008768127081e+00 1.018537907529e+00 9.877581660022e-01 9.340301337963e-01 8.888683921538e-01 8.812791561978e-01 9.166686524767e-01 9.901419949976e-01
 2.581462643080e-01 2.552780015534e-01 2.524082375598e-01 2.494731764734e-01 2.464509599100e-01 2.433673523378e-01 2.402823996201e-01 2.372540270492e-01 2.343052946778e-01 2.314101085657e-01 2.285145774834e-01 2.255683125684e-01 2.225443605738e-01 2.194559199380e-01 2.163530429647e-01 2.133014772748e-01 2.103461360895e-01 2.074735405287e-01 2.046123219441e-01 2.016800273000e-01 1.986448571319e-01 1.955518880571e-01 1.924920836485e-01 1.895359461749e-01 1.866866184469e-01 1.838827360908e-01 1.810474403916e-01 1.781357347428e-01 1.751567288414e-01 1.721579907845e-01 1.691965784759e-01 1.663065705998e-01 1.634915697077e-01 1.607247675077e-01 1.579555060889e-01 1.551326912150e-01 1.522345901128e-01 1.492973991084e-01 1.463986843991e-01 1.436065079719e-01 1.409291058818e-01 1.383108204286e-01 1.356761309684e-01 1.329814949949e-01 1.302394920078e-01 1.275083375535e-01 1.248519950374e-01 1.223026793866e-01 1.198461903671e-01 1.174390405040e-01 1.150379417122e-01 1.126224520276e-01 1.102037133342e-01 1.078195686386e-01 1.055208851703e-01 1.033396185195e-01 1.012679284566e-01 9.926727689758e-02 9.729835019868e-02 9.535187478602e-02 9.345334314272e-02 9.164807594867e-02 8.997367823821e-02 8.843615116859e-02 8.701178125680e-02 8.567209631733e-02 8.441111083696e-02 8.324941761651e-02 8.221806880368e-02 8.133682203265e-02 8.060472440734e-02 8.000511444115e-02 7.952447700142e-02 7.916650453616e-02 7.895228322935e-02 7.890470122870e-02 7.903213766174e-02 7.932096267993e-02 7.974313234801e-02 8.027265973013e-02 8.090202754456e-02 8.164840262922e-02 8.254615291165e-02 8.362746108922e-02 8.489604677477e-02 8.631069498273e-02 8.780022012759e-02 8.930577653052e-02 9.082515308293e-02 9.242256196475e-02 9.418895245424e-02 9.617518668053e-02 9.834039332724e-02 1.005636697975e-01 1.027253882100e-01 1.047927944469e-01 1.068469525551e-01 1.090244871316e-01 1.114212052387e-01 1.140180735393e-01 1.166899790347e-01 1.192897828501e-01 1.217531309338e-01 1.241352901921e-01 1.265672215133e-01 1.291622845036e-01 1.319412613293e-01 1.348253318950e-01 1.376928858856e-01 1.404612054887e-01 1.431305462321e-01 1.457753136381e-01 1.484853785111e-01 1.513166811031e-01 1.542627608519e-01 1.572702467025e-01 1.602670602641e-01 1.632036773529e-01 1.660701215171e-01 1.689000325241e-01 1.717530991061e-01 1.746898968933e-01 1.777381488901e-01 1.808684123348e-01 1.840061899795e-01 1.870726712636e-01 1.900317197744e-01 1.929186167876e-01 1.958250540654e-01 1.988394884614e-01 2.019835429744e-01 2.051983460576e-01 2.083770155442e-01 2.114407453188e-01 2.143879421111e-01 2.172923268517e-01 2.202552489551e-01 2.233339527780e-01 2.265120410078e-01 2.297133482636e-01 2.328551893797e-01 2.359002961286e-01 2.388714622636e-01 2.418312487570e-01 2.448450957538e-01 2.479436077068e-01 2.511088624321e-01 2.542893973018e-01 2.574271188038e-01 2.604900725167e-01 2.634888008237e-01 2.664707976333e-01 2.694931555481e-01 2.725855522397e-01 2.757303643252e-01 2.788762598825e-01 2.819702089422e-01 2.849929466990e-01 2.879691675941e-01 2.909467290763e-01 2.939624703985e-01 2.970204444497e-01 3.000961067117e-01 3.031563722917e-01 3.061811602775e-01 3.091725483990e-01 3.121470716775e-01 3.151236306124e-01 3.181114290251e-01 3.211114138382e-01 3.241168531401e-01 3.271178322033e-01 3.301059292583e-01 3.330773235106e-01 3.360329869684e-01 3.389778952479e-01 3.419183428039e-01 3.448624069547e-01 3.478077910536e-01 3.507530329688e-01 3.536901710082e-01 3.566121996777e-01 3.595153254133e-01 3.624046482812e-01 3.652896904683e-01 3.681738523758e-01 3.710570233489e-01 3.739296392445e-01 3.767853451756e-01 3.796244450308e-01 3.824532947941e-01 3.852785249969e-01 3.880980931536e-01 3.909050942596e-01 3.936962047238e-01 3.964723421043e-01 3.992421198588e-01 4.020115686041e-01 4.047779778959e-01 4.075319931466e-01 4.102685311864e-01 4.129897138547e-01 4.157026349013e-01 4.184127437897e-01 4.211190567320e-01 4.238135477300e-01 4.264914965608e-01 4.291513012384e-01 4.318000023422e-01 4.344406322273e-01 4.370721456700e-01 4.396905509917e-01 4.422923797750e-01 4.448770994872e-01 4.474492363475e-01 4.500111175119e-01 4.525609796011e-01 4.550976565716e-01 4.576198266854e-01 4.601269832055e-01 4.626220892101e-01 4.651054144805e-01 4.675738374471e-01 4.700268842862e-01 4.724664133952e-01 4.748930643015e-01 4.773057636650e-01 4.797035401451e-01 4.820835245064e-01 4.844478879353e-01 4.867972835146e-01 4.891330347020e-01 4.914532409429e-01 4.937575412144e-01 4.960455539306e-01 4.983190135896e-01 5.005771592137e-01 5.028183079147e-01 5.050425324017e-01 5.072493792103e-01 5.094413194759e-01 5.116175163482e-01 5.137756414463e-01 5.159143006574e-01 5.180337812602e-01 5.201373144256e-01 5.222243163520e-01 5.242948465522e-01 5.263463138320e-01 5.283783993090e-01 5.303928858434e-01 5.323911558391e-01 5.343719382802e-01 5.363332243913e-01 5.382746503289e-01 5.401970566978e-01 5.421006863589e-01 5.439855368841e-01 5.458513026875e-01 5.476957110850e-01 5.495206643520e-01 5.513255498977e-01 5.531108513183e-01 5.548760409275e-01 5.566214326621e-01 5.583457590747e-01 5.600496561402e-01 5.617331183497e-01 5.633957328427e-01 5.650355578334e-01 5.666552561835e-01 5.682538143434e-01 5.698305068235e-01 5.713847992667e-01 5.729173532468e-01 5.744267189066e-01 5.759148820507e-01 5.773817762402e-01 5.788259437795e-01 5.802479661613e-01 5.816461178650e-01 5.830218273995e-01 5.843745312023e-01 5.857039724176e-01 5.870105431807e-01 5.882935530650e-01 5.895525688133e-01 5.907877608861e-01 5.919984775689e-01 5.931855970392e-01 5.943485218423e-01 5.954861351313e-01 5.965997476240e-01 5.976886467444e-01 5.987528459009e-01 5.997921480444e-01 6.008056809018e-01 6.017937650921e-01 6.027569372513e-01 6.036945609861e-01 6.046075239160e-01 6.054939204233e-01 6.063542443508e-01 6.071880112488e-01 6.079949286320e-01 6.087768834900e-01 6.095322117585e-01 6.102600798942e-01 6.109612561219e-01 6.116351974395e-01 6.122821690793e-01 6.129022635718e-01 6.134948774746e-01 6.140592839572e-01 6.145961003266e-01 6.151055222487e-01 6.155866891595e-01 6.160399757838e-01 6.164648181904e-01 6.168610374177e-01 6.172285495736e-01 6.175682302230e-01 6.178789048988e-01 6.181606712821e-01 6.184128986220e-01 6.186366326166e-01 6.188307363894e-01 6.189958046628e-01 6.191314405617e-01 6.192377296091e-01 6.193138659286e-01 6.193600012813e-01 6.193755469220e-01 6.193615075420e-01 6.193166706856e-01 6.192418143501e-01 6.191373640324e-01 6.190021018975e-01 6.188359879508e-01 6.186392484279e-01 6.184104026106e-01 6.181503683471e-01 6.178597263911e-01 6.175379650691e-01 6.171856956034e-01 6.168026149309e-01 6.163875948396e-01 6.159399556746e-01 6.154601196933e-01 6.149476933722e-01 6.144032782665e-01 6.138282859969e-01 6.132216601110e-01 6.125826394836e-01 6.119107952161e-01 6.112051301794e-01 6.104665910231e-01 6.096948175595e-01 6.088914512880e-01 6.080555893356e-01 6.071878824457e-01 6.062853062074e-01 6.053495050985e-01 6.043804058327e-01 6.033779178811e-01 6.023424259740e-01 6.012737758770e-01 6.001717033480e-01 5.990353531271e-01 5.978660713971e-01 5.966625345500e-01 5.954256093473e-01 5.941544702036e-01 5.928502675084e-01 5.915121611061e-01 5.901396946946e-01 5.887323582586e-01 5.872906200365e-01 5.858154011790e-01 5.843062951806e-01 5.827631959546e-01 5.811865157597e-01 5.795747526613e-01 5.779276017377e-01 5.762459893050e-01 5.745296447073e-01 5.727797272030e-01 5.709970770181e-01 5.691802244141e-01 5.673283677113e-01 5.654408689610e-01 5.635179856907e-01 5.615608630570e-01 5.595703551442e-01 5.575463936920e-01 5.554887928290e-01 5.533956075675e-01 5.512675740697e-01 5.491049759323e-01 5.469074830102e-01 5.446765252901e-01 5.424119547648e-01 5.401130499773e-01 5.377787402862e-01 5.354104558149e-01 5.330076235040e-01 5.305702492634e-01 5.280996732954e-01 5.255950668445e-01 5.230551946522e-01 5.204813619481e-01 5.178732174348e-01 5.152312376527e-01 5.125565147113e-01 5.098476105653e-01 5.071051687134e-01 5.043282789567e-01 5.015168742522e-01 4.986719293271e-01 4.957941513630e-01 4.928839560542e-01 4.899413839255e-01 4.869645986758e-01 4.839546057822e-01 4.809104269589e-01 4.778346127810e-01 4.747256803592e-01 4.715861713792e-01 4.684149818647e-01 4.652106394866e-01 4.619740308646e-01 4.587051812040e-01 4.554048304034e-01 4.520742807700e-01 4.487132676965e-01 4.453214738655e-01 4.418976735701e-01 4.384429218286e-01 4.349576307292e-01 4.314430925810e-01 4.278988468507e-01 4.243253027295e-01 4.207223228813e-01 4.170893525487e-01 4.134275859683e-01 4.097371395272e-01 4.060190297714e-01 4.022728151515e-01 3.984991660825e-01 3.946976231704e-01 3.908690115386e-01 3.870137669791e-01 3.831319980776e-01 3.792242279158e-01 3.752914817710e-01 3.713325912336e-01 3.673497840126e-01 3.633427286146e-01 3.593120869576e-01 3.552586788926e-01 3.511815177251e-01 3.470823796170e-01 3.429617162005e-01 3.388198863582e-01 3.346584207715e-01 3.304771127021e-01 3.262756136705e-01 3.220559101676e-01 3.178171137733e-01 3.135622358654e-01 3.092907575513e-01 3.050040531405e-01 3.007020650622e-01 2.963858757375e-01 2.920564266105e-01 2.877152095685e-01 2.833633937129e-01 2.790022878911e-01 2.746320288609e-01 2.702544371086e-01 2.658698133330e-01 2.614816485018e-01 2.570889856000e-01 2.526939971241e-01 2.483001357108e-01 2.439063846006e-01 2.395169570431e-01 2.351314547202e-01 2.307538988267e-01 2.263851072284e-01 2.220289029469e-01 2.176870102896e-01 2.133624004296e-01 2.090567917814e-01 2.047759540091e-01 2.005196669700e-01 1.962942786368e-01 1.921018966397e-01 1.879477991342e-01 1.838362248758e-01 1.797717171237e-01 1.757590230582e-01 1.718042448058e-01 1.679136461281e-01 1.640926968106e-01 1.603496688251e-01 1.566906379148e-01 1.531247870772e-01 1.496593058399e-01 1.463040738558e-01 1.430679371256e-01 1.399619038992e-01 1.369949025527e-01 1.341797577504e-01 1.315264224644e-01 1.290470997721e-01 1.267536683676e-01 1.246576663801e-01 1.227707323148e-01 1.211033953910e-01 1.196675969569e-01 1.184718924262e-01 1.175247754647e-01 1.168341808026e-01 1.164037734252e-01 1.162391677844e-01 1.163407536417e-01 1.167090189353e-01 1.173422012038e-01 1.182362880390e-01 1.193843725206e-01 1.207810079469e-01 1.224175826164e-01 1.242837365141e-01 1.263699916418e-01 1.286638270970e-01 1.311565937944e-01 1.338345265583e-01 1.366864437237e-01 1.397017106027e-01 1.428683805266e-01 1.461766626770e-01 1.496151266543e-01 1.531744749850e-01 1.568456753850e-01 1.606200155942e-01 1.644885387302e-01 1.684443977398e-01 1.724790805574e-01 1.765861414544e-01 1.807604465095e-01 1.849944191062e-01 1.892828310103e-01 1.936206741995e-01 1.980034833863e-01 2.024259274569e-01 2.068837849582e-01 2.113730875939e-01 2.158905197078e-01 2.204318673780e-01 2.249943293790e-01 2.295744189157e-01 2.341695522995e-01 2.387762971917e-01 2.433932514586e-01 2.480163180026e-01 2.526442159580e-01 2.572740193713e-01 2.619037621448e-01 2.665313434779e-01 2.711550439930e-01 2.757726438439e-01 2.803812581475e-01 2.849804687206e-01 2.895682415048e-01 2.941427186051e-01 2.987025423317e-01 3.032459411313e-01 3.077712073194e-01 3.122772134173e-01 3.167626331850e-01 3.212261872597e-01 3.256655417931e-01 3.300804153611e-01 3.344691879326e-01 3.388303717849e-01 3.431626739771e-01 3.474647462366e-01 3.517354605208e-01 3.559740990916e-01 3.601788654435e-01 3.643488934464e-01 3.684828364275e-01 3.725805538250e-01 3.766397298258e-01 3.806596503242e-01 3.846391349406e-01 3.885778358939e-01 3.924741245198e-01 3.963266781276e-01 4.001351363920e-01 4.038976785704e-01 4.076140052216e-01 4.112827102679e-01 4.149026125087e-01 4.184732549709e-01 4.219930027770e-01 4.254618962602e-01 4.288784981381e-01 4.322418459307e-01 4.355510257217e-01 4.388043948116e-01 4.420025027174e-01 4.451432675491e-01 4.482266130333e-01 4.512507053649e-01 4.542157108031e-01 4.571194007068e-01 4.599624154989e-01 4.627432118103e-01 4.654608114508e-01 4.681144671350e-01 4.707033721213e-01 4.732274724897e-01 4.756835483176e-01 4.780740479400e-01 4.803963844888e-01 4.826500882345e-01 4.848336887646e-01 4.869476110764e-01 4.889907755427e-01 4.909624612703e-01 4.928611671611e-01 4.946871210400e-01 4.964395091693e-01 4.981175584497e-01 4.997203741763e-01 5.012466905227e-01 5.026970867638e-01 5.040708077664e-01 5.053663262601e-01 5.065843469494e-01 5.077232833167e-01 5.087833593748e-01 5.097635673734e-01 5.106626299083e-01 5.114814911213e-01 5.122183133795e-01 5.128735774802e-01 5.134469536267e-01 5.139369791567e-01 5.143439408123e-01 5.146677532515e-01 5.149073512830e-01 5.150630296184e-01 5.151336955976e-01 5.151201424904e-01 5.150206027083e-01 5.148367339197e-01 5.145663045835e-01 5.142112474880e-01 5.137694373877e-01 5.132410691807e-01 5.126276380514e-01 5.119270017815e-01 5.111408639962e-01 5.102681941752e-01 5.093091570420e-01 5.082639151667e-01 5.071322548497e-01 5.059150709809e-01 5.046128178974e-01 5.032238720209e-01 5.017501118879e-01 5.001915280305e-01 4.985480930397e-01 4.968211519201e-01 4.950094779486e-01 4.931156456637e-01 4.911381473431e-01 4.890790314118e-01 4.869389837892e-01 4.847174273303e-01 4.824163210697e-01 4.800364324345e-01 4.775790619983e-01 4.750439891017e-01 4.724328461615e-01 4.697470663146e-01 4.669884152745e-01 4.641571109575e-01 4.612549489007e-01 4.582831988806e-01 4.552445584087e-01 4.521393581170e-01 4.489700366418e-01 4.457389601290e-01 4.424468794110e-01 4.390975622821e-01 4.356922209700e-01 4.322342469118e-01 4.287239567534e-01 4.251666523485e-01 4.215654151537e-01 4.179194948360e-01 4.142366357576e-01 4.105170290707e-01 4.067661509701e-01 4.029870598602e-01 3.991826682159e-01 3.953596261187e-01 3.915189917326e-01 3.876684744967e-01 3.838117254675e-01 3.799529782076e-01 3.760995727200e-01 3.722546128807e-01 3.684273657344e-01 3.646207330397e-01 3.608417167197e-01 3.570988614882e-01 3.533970446791e-01 3.497462237668e-01 3.461501729115e-01 3.426208715123e-01 3.391645649076e-01 3.357893719931e-01 3.325058981391e-01 3.293211499181e-01 3.262458877811e-01 3.232892102038e-01 3.204604312073e-01 3.177695497425e-01 3.152260923513e-01 3.128419080045e-01 3.106244743447e-01 3.085854184363e-01 3.067340406197e-01 3.050783911203e-01 3.036309972404e-01 3.023980104891e-01 3.013897986162e-01 3.006130457079e-01 3.000755103394e-01 2.997859167980e-01 2.997469840791e-01 2.999669314171e-01 3.004476746103e-01 3.011951537807e-01 3.022099398845e-01 3.034949432571e-01 3.050507496244e-01 3.068753568141e-01 3.089709333121e-01 3.113317176345e-01 3.139568878809e-01 3.168434827230e-01 3.199842917202e-01 3.233780934799e-01 3.270145035849e-01 3.308913575275e-01 3.349991364596e-01 3.393314678578e-01 3.438810868910e-01 3.486381746011e-01 3.535988514920e-01 3.587500617531e-01 3.640868381885e-01 3.695985603202e-01 3.752771293110e-01 3.811170484747e-01 3.871044617558e-01 3.932363284424e-01 3.995004591126e-01 4.058915557504e-01 4.124002656533e-01 4.190175243215e-01 4.257395447881e-01 4.325536175614e-01 4.394556314200e-01 4.464377397864e-01 4.534916295957e-01 4.606123761009e-01 4.677896892303e-01 4.750218303405e-01 4.822978609178e-01 4.896139833697e-01 4.969631959779e-01 5.043387201681e-01 5.117378882641e-01 5.191497264800e-01 5.265736287356e-01 5.340013732991e-01 5.414264351627e-01 5.488475967533e-01 5.562538016617e-01 5.636468262757e-01 5.710147257844e-01 5.783572148605e-01 5.856688590977e-01 5.929423143500e-01 6.001778710553e-01 6.073638272246e-01 6.145049912380e-01 6.215879427372e-01 6.286134412388e-01 6.355788398926e-01 6.424724748853e-01 6.493006249634e-01 6.560491595191e-01 6.627221854698e-01 6.693104709450e-01 6.758109448864e-01 6.822249539928e-01 6.885392343349e-01 6.947613124271e-01 7.008785495581e-01 7.068924075106e-01 7.127986531502e-01 7.185905954049e-01 7.242729369853e-01 7.298317794041e-01 7.352741156405e-01 7.405897456470e-01 7.457786131786e-01 7.508396571420e-01 7.557632725496e-01 7.605562754296e-01 7.652060917798e-01 7.697179304695e-01 7.740848928764e-01 7.783039943082e-01 7.823775257808e-01 7.862966862148e-01 7.900659651912e-01 7.936769572033e-01 7.971330036259e-01 8.004289285422e-01 8.035623875658e-01 8.065355690453e-01 8.093409978435e-01 8.119827326835e-01 8.144550417653e-01 8.167578795596e-01 8.188910621766e-01 8.208508166596e-01 8.226397348210e-01 8.242533820065e-01 8.256917649058e-01 8.269564324122e-01 8.280431626487e-01 8.289552898232e-01 8.296892421847e-01 8.302464905401e-01 8.306279863896e-01 8.308305750620e-01 8.308575821015e-01 8.307076576888e-01 8.303811178927e-01 8.298801284895e-01 8.292030227495e-01 8.283543819725e-01 8.273306547818e-01 8.261374677892e-01 8.247740889246e-01 8.232413449693e-01 8.215450877321e-01 8.196810972094e-01 8.176585478304e-01 8.154745366339e-01 8.131337845562e-01 8.106408128248e-01 8.079935478184e-01 8.052019030525e-01 8.022627360482e-01 7.991853639701e-01 7.959699825293e-01 7.926214956259e-01 7.891471430509e-01 7.855467036046e-01 7.818302171194e-01 7.779985757874e-01 7.740593780016e-01 7.700188954763e-01 7.658811227778e-01 7.616554021132e-01 7.573452905162e-01 7.529596237326e-01 7.485042380801e-01 7.439868317827e-01 7.394157834925e-01 7.347987799923e-01 7.301418370009e-01 7.254573566008e-01 7.207513488129e-01 7.160342985958e-01 7.113150834723e-01 7.066020220645e-01 7.019095666429e-01 6.972414969220e-01 6.926146165326e-01 6.880338162895e-01 6.835143889288e-01 6.790655812040e-01 6.746960710575e-01 6.704217467514e-01 6.662483658239e-01 6.621929067137e-01 6.582622224029e-01 6.544682833859e-01 6.508263802615e-01 6.473399572576e-01 6.440279870277e-01 6.408944366793e-01 6.379558790247e-01 6.352177884634e-01 6.326904195950e-01 6.303857779783e-01 6.283078514326e-01 6.264687763669e-01 6.248726182150e-01 6.235288252810e-01 6.224413745443e-01 6.216145873873e-01 6.210550325064e-01 6.207642752462e-01 6.207452764513e-01 6.209999587623e-01 6.215273830926e-01 6.223276908928e-01 6.234014068740e-01 6.247428536311e-01 6.263515418307e-01 6.282211002263e-01 6.303472661391e-01 6.327244897705e-01 6.353424292289e-01 6.381985126162e-01 6.412780074990e-01 6.445775243275e-01 6.480827270704e-01 6.517852304660e-01 6.556743505060e-01 6.597361953472e-01 6.639631238008e-01 6.683369608285e-01 6.728501006608e-01 6.774880559517e-01 6.822354258084e-01 6.870831555617e-01 6.920119243143e-01 6.970141884997e-01 7.020722259464e-01 7.071735214499e-01 7.123054743944e-01 7.174520176224e-01 7.226036900661e-01 7.277430326042e-01 7.328598919769e-01 7.379391495775e-01 7.429693720454e-01 7.479375757999e-01 7.528312063408e-01 7.576380014038e-01 7.623471480004e-01 7.669447664609e-01 7.714208823898e-01 7.757655012788e-01 7.799656404775e-01 7.840125186323e-01 7.878935598893e-01 7.916026875940e-01 7.951280758189e-01 7.984601400119e-01 8.015930406944e-01 8.045137519377e-01 8.072214951015e-01 8.097006085258e-01 8.119510629783e-01 8.139611416188e-01 8.157255635162e-01 8.172428958769e-01 8.184987449694e-01 8.194995494590e-01 8.202296154923e-01 8.206926472454e-01 8.208833146101e-01 8.207940886497e-01 8.204321617578e-01 8.197838852016e-01 8.188580927583e-01 8.176473639139e-01 8.161534848250e-01 8.143795629355e-01 8.123192633780e-01 8.099834380607e-01 8.073660719826e-01 8.044750389606e-01 8.013104238942e-01 7.978775747390e-01 7.941826059896e-01 7.902289467789e-01 7.860236913554e-01 7.815721149465e-01 7.768845730076e-01 7.719648085766e-01 7.668281803100e-01 7.614780029503e-01 7.559292122509e-01 7.501929503841e-01 7.442752921128e-01 7.381985888784e-01 7.319663856701e-01 7.256016758430e-01 7.191139922451e-01 7.125186298694e-01 7.058367149276e-01 6.990784572380e-01 6.922685621545e-01 6.854183787977e-01 6.785520124489e-01 6.716848981272e-01 6.648388224416e-01 6.580318209784e-01 6.512836251017e-01 6.446181301791e-01 6.380470651034e-01 6.316010220916e-01 6.252896661477e-01 6.191387288189e-01 6.131631794195e-01 6.073809579126e-01 6.018131456517e-01 5.964675502841e-01 5.913678038985e-01 5.865183263247e-01 5.819379002180e-01 5.776327600331e-01 5.736098898362e-01 5.698793319463e-01 5.664388579282e-01 5.632972575013e-01 5.604471124518e-01 5.578909634385e-01 5.556227175818e-01 5.536324799608e-01 5.519148557113e-01 5.504566257408e-01 5.492468206468e-01 5.482680923917e-01 5.475097003896e-01 5.469472588994e-01 5.465695667378e-01 5.463534887847e-01 5.462807305979e-01 5.463328943669e-01 5.464856437454e-01 5.467262142646e-01 5.470283181293e-01 5.473782402934e-01 5.477558323394e-01 5.481455149291e-01 5.485315896820e-01 5.488989675785e-01 5.492384255512e-01 5.495351883453e-01 5.497846237773e-01 5.499761642669e-01 5.501096446623e-01 5.501793942784e-01 5.501853674456e-01 5.501326105716e-01 5.500207685404e-01 5.498637853838e-01 5.496620772148e-01 5.494349532960e-01 5.491919729755e-01 5.489473077646e-01 5.487230830743e-01 5.485319431472e-01 5.484021076502e-01 5.483475323871e-01 5.483964485216e-01 5.485686726065e-01 5.488906844025e-01 5.493813752293e-01 5.500674268971e-01 5.509687010944e-01 5.521020412939e-01 5.534942594635e-01 5.551505811535e-01 5.570927354351e-01 5.593260636223e-01 5.618575322941e-01 5.646954234968e-01 5.678305154585e-01 5.712677047510e-01 5.749900573105e-01 5.789890389070e-01 5.832473689952e-01 5.877449694411e-01 5.924576016014e-01 5.973584690047e-01 6.024200182654e-01 6.076047672155e-01 6.128857628046e-01 6.182197984067e-01 6.235755524187e-01 6.289126178109e-01 6.341925449679e-01 6.393824739419e-01 6.444382457085e-01 6.493329741893e-01 6.540239128692e-01 6.584873300427e-01 6.626878173043e-01 6.666024150857e-01 6.702105863073e-01 6.734857652524e-01 6.764241466873e-01 6.790046679542e-01 6.812303141720e-01 6.830958128376e-01 6.846080002811e-01 6.857795974511e-01 6.866218201383e-01 6.871645558217e-01 6.874270728435e-01 6.874533320004e-01 6.872758681937e-01 6.869440564663e-01 6.865093870507e-01 6.860241519754e-01 6.855555119245e-01 6.851595590973e-01 6.849115865481e-01 6.848715443271e-01 6.851162734618e-01 6.857084368511e-01 6.867162967124e-01 6.882045798625e-01 6.902234099669e-01 6.928333718787e-01 6.960661238203e-01 6.999626262015e-01 7.045408900499e-01 7.098145046822e-01 7.157840151616e-01 7.224332314780e-01 7.297462128998e-01 7.376797609749e-01 7.461965132757e-01 7.552361192662e-01 7.647396103004e-01 7.746357974768e-01 7.848484353567e-01 7.953015566315e-01 8.059065285433e-01 8.165877528330e-01 8.272529482722e-01 8.378275538778e-01 8.482262935163e-01 8.583751335915e-01 8.682047060983e-01 8.776426858068e-01 8.866369400715e-01 8.951258719799e-01 9.030732164312e-01 9.104331904624e-01 9.171817786823e-01 9.232972356076e-01 9.287648340422e-01 9.335878074807e-01 9.377614304183e-01 9.413121804505e-01 9.442506929916e-01 9.466160492187e-01 9.484398942462e-01 9.497641063262e-01 9.506458496845e-01 9.511243584541e-01 9.512727564444e-01 9.511351178995e-01 9.507806391262e-01 9.502625871645e-01 9.496375938626e-01 9.489652935409e-01 9.482818679531e-01 9.476429764458e-01 9.470707380798e-01 9.466011676850e-01 9.462457628873e-01 9.460146677076e-01 9.459103889191e-01 9.459134861249e-01 9.460180855860e-01 9.461817140755e-01 9.463854021329e-01 9.465790000317e-01 9.467224378717e-01 9.467731145340e-01 9.466753764954e-01 9.463959555108e-01 9.458768840474e-01 9.450914087493e-01 9.439979982497e-01 9.425745284470e-01 9.408037207118e-01 9.386709348550e-01 9.361880284170e-01 9.333537154372e-01 9.302021364101e-01 9.267551013523e-01 9.230619786398e-01 9.191680307556e-01 9.151301407529e-01 9.110193815990e-01 9.068899394003e-01 9.028245359717e-01 8.988790366716e-01 8.951296811347e-01 8.916306017279e-01 8.884359112792e-01 8.855941033561e-01 8.831271671182e-01 8.810689131641e-01 8.794098604104e-01 8.781569703393e-01 8.772785891814e-01 8.767451083461e-01 8.765132843805e-01 8.765187803283e-01 8.767148876373e-01 8.770164250709e-01 8.773715444670e-01 8.776956880971e-01 8.779325197007e-01 8.780204273238e-01 8.778986422165e-01 8.775376098394e-01 8.768850184504e-01 8.759393110306e-01 8.746740180299e-01 8.731039571677e-01 8.712387173211e-01 8.691012276067e-01 8.667364604257e-01 8.641730150992e-01 8.614771191674e-01 8.586871840546e-01 8.558694994615e-01 8.530721123390e-01 8.503464420936e-01 8.477472697562e-01 8.453000086507e-01 8.430552294801e-01 8.410177164816e-01 8.392166003944e-01 8.376471747711e-01 8.363106131180e-01 8.352031424564e-01 8.342997009927e-01 8.336005463648e-01 8.330712629470e-01 8.327176279484e-01 8.325166227047e-01 8.324770794646e-01 8.326042937670e-01 8.329102329426e-01 8.334372959189e-01 8.342082531099e-01 8.352922307734e-01 8.367309799139e-01 8.386041892820e-01 8.409752419822e-01 8.439135565008e-01 8.474988339877e-01 8.517751133829e-01 8.568168889621e-01 8.626414388898e-01 8.692915595181e-01 8.767614063912e-01 8.850402911037e-01 8.941023329148e-01 9.038841258058e-01 9.143364228055e-01 9.253603617212e-01 9.368792154710e-01 9.487820138661e-01 9.609698491686e-01 9.733402386271e-01 9.857817396506e-01 9.982120811868e-01 1.010524926319e+00 1.022656584376e+00 1.034522203684e+00 1.046072527057e+00 1.057253806094e+00 1.068022322134e+00 1.078356435060e+00 1.088210772251e+00 1.097582226956e+00 1.106428898588e+00 1.114743942823e+00 1.122495613857e+00 1.129654879513e+00 1.136201159132e+00 1.142081116288e+00 1.147279075907e+00 1.151734393731e+00 1.155424057786e+00 1.158301334628e+00 1.160334788251e+00 1.161507532381e+00 1.161786531716e+00 1.161187751228e+00 1.159698069794e+00 1.157356508142e+00 1.154183595087e+00 1.150227512174e+00 1.145550345121e+00 1.140200196352e+00 1.134267590259e+00 1.127802502660e+00 1.120898048528e+00 1.113611757839e+00 1.106020975049e+00 1.098195319641e+00 1.090186336963e+00 1.083047713646e+00 1.074581586869e+00 1.065595781125e+00 1.057123230381e+00 1.050001067930e+00 1.044556436847e+00 1.040492622130e+00 1.036995449477e+00 1.033092391349e+00 1.028072788038e+00 1.021766781089e+00 1.014624914974e+00 1.007588380808e+00 1.001709370544e+00 9.977322203622e-01 9.958197379308e-01 9.954690781822e-01 9.957221713635e-01 9.955875939922e-01 9.944278374568e-01 9.921932978722e-01 9.894614210840e-01 9.872044900869e-01 9.863699022699e-01 9.875053871821e-01 9.905301203097e-01 9.947378881645e-01 9.990979364328e-01 1.002680231115e+00 1.004989764781e+00 1.006148701685e+00 1.006858483538e+00 1.008090402547e+00 1.010679778130e+00 1.015000067220e+00 1.020794370463e+00 1.027270698281e+00 1.033446609163e+00 1.038543327555e+00 1.042269339754e+00 1.044950567816e+00 1.047411334014e+00 1.050630826566e+00 1.055375600716e+00 1.061917546726e+00 1.069919828918e+00 1.078617553270e+00 1.087167861461e+00 1.094984648262e+00 1.101975763995e+00 1.108601395355e+00 1.115668179678e+00 1.123975526987e+00 1.133999329066e+00 1.145659545335e+00 1.158310902865e+00 1.170985571078e+00 1.182736597533e+00 1.192929417380e+00 1.201439849846e+00 1.208637690495e+00 1.215157834084e+00 1.221589872106e+00 1.228210961106e+00 1.234803140210e+00 1.240700488422e+00 1.245041873966e+00 1.247054654330e+00 1.246325499186e+00 1.242960413246e+00 1.237539750200e+00 1.230877342474e+00 1.223761131840e+00 1.216680297412e+00 1.209670939196e+00 1.202395906738e+00 1.194370444898e+00 1.185245196027e+00 1.175073497959e+00 1.164466405651e+00 1.154588389389e+00 1.146516284163e+00 1.109162057172e+00 1.057011835219e+00 9.779128035728e-01 9.128226319420e-01 9.010213052617e-01 9.466817713110e-01 1.014242737665e+00 1.060075924918e+00 1.057361822391e+00 1.003658524872e+00 9.217726337385e-01 8.552905792241e-01 8.472744840470e-01 9.023310047726e-01 9.813904297478e-01 1.037984375929e+00 1.044204945672e+00 9.972178001937e-01 9.194883591966e-01 8.545565284711e-01 8.463284701495e-01 9.014161966576e-01 9.822698941800e-01 1.042883378074e+00 1.055542302131e+00 1.017842642685e+00 9.528758951424e-01 9.034785910869e-01 9.098901616265e-01 9.750349463478e-01 1.061900708135e+00 1.126420775880e+00 1.141413208891e+00 1.103626982318e+00 1.034183102240e+00 9.739185908449e-01 9.644603161368e-01 1.015616946882e+00 1.096312291054e+00 1.163058134403e+00 1.186416936132e+00 1.159901956536e+00 1.100362324053e+00 1.042665565421e+00 1.023507836507e+00 1.055001530012e+00 1.114169529850e+00 1.163342646233e+00 1.174697476015e+00 1.141532443210e+00 1.080118762229e+00 1.024933763302e+00 1.011865458841e+00 1.051105792515e+00 1.117715230516e+00 1.173010171386e+00 1.188498837415e+00 1.155988725619e+00 1.089146085750e+00 1.019665368569e+00 9.839708385741e-01 9.987388876383e-01 1.046432599016e+00 1.091414221781e+00 1.104867622868e+00 1.077245053970e+00 1.020197092385e+00 9.621716164918e-01 9.347835779155e-01 9.503051098510e-01 9.908497613696e-01 1.024034064979e+00 1.025134193785e+00 9.882605635929e-01 9.287075280546e-01 8.785477427423e-01 8.700949402974e-01 9.099982869149e-01 9.726033048251e-01 1.022336043412e+00 1.035129031477e+00 1.006462353767e+00 9.518744654011e-01 9.020201558226e-01 8.877739258966e-01 9.183111142582e-01 9.908322029392e-01
 2.330245234344e-01 2.301817545765e-01 2.273403760820e-01 2.244386008557e-01 2.214563366684e-01 2.184195634997e-01 2.153839278154e-01 2.124018441066e-01 2.094946462748e-01 2.066393590485e-01 2.037863988739e-01 2.008890562616e-01 1.979234874637e-01 1.949017469515e-01 1.918692477136e-01 1.888862184778e-01 1.859935629629e-01 1.831808328387e-01 1.803846190190e-01 1.775287010747e-01 1.745817935127e-01 1.715853869221e-01 1.686240282976e-01 1.657635667045e-01 1.630060177584e-01 1.602956183283e-01 1.575614143505e-01 1.547647630600e-01 1.519139838861e-01 1.490540639752e-01 1.462357178632e-01 1.434899326806e-01 1.408183365524e-01 1.381975465908e-01 1.355853363525e-01 1.329388053468e-01 1.302409153022e-01 1.275224043731e-01 1.248506741639e-01 1.222855108140e-01 1.198343844460e-01 1.174499834913e-01 1.150713970107e-01 1.126654606397e-01 1.102457812698e-01 1.078618302270e-01 1.055651419355e-01 1.033803043337e-01 1.012961004365e-01 9.928033353807e-02 9.730495268252e-02 9.536125761984e-02 9.346222788794e-02 9.163845067034e-02 8.992423490461e-02 8.833931643626e-02 8.687678040964e-02 8.551230493445e-02 8.422924959791e-02 8.303416734567e-02 8.195271512509e-02 8.101144578762e-02 8.021914219111e-02 7.956469259725e-02 7.902913972078e-02 7.860839974750e-02 7.832092421095e-02 7.819457969764e-02 7.824382413834e-02 7.845637206396e-02 7.880020001206e-02 7.924716598039e-02 7.979430073102e-02 8.046594459539e-02 8.129575909452e-02 8.230400402027e-02 8.348028491874e-02 8.478750108705e-02 8.617685716066e-02 8.761438165871e-02 8.910038666202e-02 9.066859649832e-02 9.236766333018e-02 9.423416822647e-02 9.626429928938e-02 9.839747373069e-02 1.005453322816e-01 1.026452758997e-01 1.047087323327e-01 1.068216035181e-01 1.090903294133e-01 1.115659596405e-01 1.141945754620e-01 1.168388121300e-01 1.193725095896e-01 1.217720598068e-01 1.241349843912e-01 1.266122411753e-01 1.293010102466e-01 1.321741320438e-01 1.350963648571e-01 1.379170265278e-01 1.405757138178e-01 1.431392687355e-01 1.457455361894e-01 1.485094425884e-01 1.514464805757e-01 1.544727644509e-01 1.574651204520e-01 1.603432730878e-01 1.631148599650e-01 1.658574362161e-01 1.686623301376e-01 1.715811117651e-01 1.746031630704e-01 1.776742515143e-01 1.807258551401e-01 1.837122523613e-01 1.866275745663e-01 1.895051672460e-01 1.924016778656e-01 1.953732719952e-01 1.984451969015e-01 2.015925923765e-01 2.047450608662e-01 2.078260923683e-01 2.108013645783e-01 2.137019161225e-01 2.166151907161e-01 2.196276599927e-01 2.227638980974e-01 2.259679177784e-01 2.291376665094e-01 2.321935102542e-01 2.351313247861e-01 2.380225300919e-01 2.409652037755e-01 2.440194525121e-01 2.471704238384e-01 2.503440846484e-01 2.534586564253e-01 2.564756736309e-01 2.594175248206e-01 2.623450940774e-01 2.653227026093e-01 2.683813069286e-01 2.715044503937e-01 2.746417673966e-01 2.777373980217e-01 2.807588808255e-01 2.837153408590e-01 2.866519803752e-01 2.896242481312e-01 2.926634501888e-01 2.957546300271e-01 2.988476909481e-01 3.018902615070e-01 3.048613303074e-01 3.077823837385e-01 3.107011564663e-01 3.136557096712e-01 3.166518872005e-01 3.196661637207e-01 3.226647083423e-01 3.256267433267e-01 3.285530485410e-01 3.314613051449e-01 3.343697431949e-01 3.372890278591e-01 3.402190566090e-01 3.431539633319e-01 3.460829348837e-01 3.489981191889e-01 3.518960196866e-01 3.547777354832e-01 3.576474960495e-01 3.605121484240e-01 3.633779090228e-01 3.662446919044e-01 3.691100805828e-01 3.719675962478e-01 3.748090896633e-01 3.776314908901e-01 3.804377471135e-01 3.832390921796e-01 3.860380886698e-01 3.888358204586e-01 3.916230454399e-01 3.943922329460e-01 3.971438226460e-01 3.998833687076e-01 4.026179847147e-01 4.053470883410e-01 4.080637041815e-01 4.107629467919e-01 4.134462912082e-01 4.161214786204e-01 4.187951722362e-01 4.214656482508e-01 4.241239738069e-01 4.267638891289e-01 4.293872681069e-01 4.320006904002e-01 4.346107605596e-01 4.372161454896e-01 4.398100364907e-01 4.423868646750e-01 4.449449713431e-01 4.474896612516e-01 4.500260398871e-01 4.525524101490e-01 4.550657224103e-01 4.575618847329e-01 4.600398385389e-01 4.625041551631e-01 4.649569748150e-01 4.673974636545e-01 4.698242164383e-01 4.722354687611e-01 4.746312862940e-01 4.770140107510e-01 4.793841879365e-01 4.817390421162e-01 4.840780064477e-01 4.864020008143e-01 4.887127131213e-01 4.910089652855e-01 4.932891044001e-01 4.955517507275e-01 4.977971335500e-01 5.000271316752e-01 5.022428100843e-01 5.044420530209e-01 5.066252739423e-01 5.087906206316e-01 5.109412745598e-01 5.130756603575e-01 5.151930261490e-01 5.172916834620e-01 5.193732782884e-01 5.214387273992e-01 5.234875984032e-01 5.255186298938e-01 5.275289847516e-01 5.295194917343e-01 5.314933417535e-01 5.334501212108e-01 5.353890848561e-01 5.373094870825e-01 5.392090890416e-01 5.410905596080e-01 5.429547334751e-01 5.448012432721e-01 5.466281335949e-01 5.484337887186e-01 5.502202751058e-01 5.519868073483e-01 5.537345745101e-01 5.554623072647e-01 5.571680435437e-01 5.588534972959e-01 5.605185267432e-01 5.621632633369e-01 5.637873508581e-01 5.653909380402e-01 5.669730779507e-01 5.685341559539e-01 5.700736097097e-01 5.715923626514e-01 5.730877924221e-01 5.745618723587e-01 5.760147589542e-01 5.774450209342e-01 5.788522163509e-01 5.802371069972e-01 5.815987609526e-01 5.829378049055e-01 5.842554334749e-01 5.855497003563e-01 5.868211815346e-01 5.880686789667e-01 5.892926471074e-01 5.904933937632e-01 5.916703487900e-01 5.928238053124e-01 5.939531563507e-01 5.950578730207e-01 5.961387667906e-01 5.971941254730e-01 5.982253236425e-01 5.992323586689e-01 6.002132397774e-01 6.011697085126e-01 6.021006913082e-01 6.030070125695e-01 6.038876681667e-01 6.047421516633e-01 6.055710513360e-01 6.063736638469e-01 6.071512139788e-01 6.079033471478e-01 6.086283621248e-01 6.093267886481e-01 6.099981469450e-01 6.106428279706e-01 6.112612705386e-01 6.118532659759e-01 6.124174746128e-01 6.129540652378e-01 6.134638229563e-01 6.139451504162e-01 6.144003177332e-01 6.148264460860e-01 6.152252259897e-01 6.155951862868e-01 6.159380337943e-01 6.162518922893e-01 6.165374880896e-01 6.167945725243e-01 6.170222188869e-01 6.172215018365e-01 6.173917843053e-01 6.175339124673e-01 6.176458565306e-01 6.177285146977e-01 6.177818516153e-01 6.178058175526e-01 6.178000281662e-01 6.177650220967e-01 6.177002088128e-01 6.176048762380e-01 6.174795073379e-01 6.173232083354e-01 6.171370104684e-01 6.169201780586e-01 6.166723648544e-01 6.163953923918e-01 6.160872833414e-01 6.157482309691e-01 6.153783253799e-01 6.149764674818e-01 6.145425597160e-01 6.140782228219e-01 6.135829705162e-01 6.130563671277e-01 6.124994729483e-01 6.119103808248e-01 6.112887887792e-01 6.106345235141e-01 6.099477530663e-01 6.092288904217e-01 6.084792834744e-01 6.076984597994e-01 6.068845561805e-01 6.060383987596e-01 6.051583969047e-01 6.042453596958e-01 6.032991251879e-01 6.023211053152e-01 6.013108536442e-01 6.002685449990e-01 5.991921343097e-01 5.980814121167e-01 5.969388876073e-01 5.957620375570e-01 5.945524224115e-01 5.933101508417e-01 5.920340963452e-01 5.907240305973e-01 5.893816314853e-01 5.880048315510e-01 5.865948604707e-01 5.851511897680e-01 5.836735958565e-01 5.821630077525e-01 5.806186147260e-01 5.790396104643e-01 5.774259025706e-01 5.757792959098e-01 5.740991126212e-01 5.723848911081e-01 5.706378880151e-01 5.688558803470e-01 5.670390770182e-01 5.651878905681e-01 5.633023557081e-01 5.613835848226e-01 5.594321872399e-01 5.574478119923e-01 5.554283839615e-01 5.533741863488e-01 5.512846621940e-01 5.491613063986e-01 5.470051916606e-01 5.448157163685e-01 5.425939582715e-01 5.403369534746e-01 5.380454976873e-01 5.357196386541e-01 5.333604277100e-01 5.309680456949e-01 5.285417707160e-01 5.260827493928e-01 5.235893351256e-01 5.210617072362e-01 5.185007069133e-01 5.159061318957e-01 5.132784666616e-01 5.106182283800e-01 5.079230718160e-01 5.051950754143e-01 5.024332886084e-01 4.996387513985e-01 4.968116790777e-01 4.939520253770e-01 4.910599690786e-01 4.881341355591e-01 4.851742689480e-01 4.821826058670e-01 4.791580765823e-01 4.761031589925e-01 4.730160807183e-01 4.698965570493e-01 4.667447171263e-01 4.635598680837e-01 4.603441853136e-01 4.570970433320e-01 4.538200565799e-01 4.505126000584e-01 4.471738591971e-01 4.438039586740e-01 4.404029872170e-01 4.369715829123e-01 4.335118333864e-01 4.300224242199e-01 4.265040060959e-01 4.229555989295e-01 4.193772304141e-01 4.157697497589e-01 4.121346851486e-01 4.084713895216e-01 4.047807115189e-01 4.010622623458e-01 3.973152870075e-01 3.935418238599e-01 3.897411698953e-01 3.859147101044e-01 3.820620823643e-01 3.781835241559e-01 3.742799110556e-01 3.703509291038e-01 3.663969177042e-01 3.624196997430e-01 3.584181864053e-01 3.543933463263e-01 3.503457856835e-01 3.462756360782e-01 3.421845195657e-01 3.380722498311e-01 3.339396953553e-01 3.297862645161e-01 3.256138917915e-01 3.214224843233e-01 3.172131831229e-01 3.129873566074e-01 3.087448579095e-01 3.044860059801e-01 3.002116509749e-01 2.959225907627e-01 2.916203456899e-01 2.873065467818e-01 2.829805306405e-01 2.786445875150e-01 2.742984577313e-01 2.699429722268e-01 2.655814839242e-01 2.612146549822e-01 2.568436008582e-01 2.524694066641e-01 2.480930101051e-01 2.437167685365e-01 2.393427980371e-01 2.349719590120e-01 2.306065140660e-01 2.262491142561e-01 2.219013557061e-01 2.175656891398e-01 2.132447446572e-01 2.089402742252e-01 2.046569831724e-01 2.003971822816e-01 1.961644127799e-01 1.919616823649e-01 1.877927163574e-01 1.836630939236e-01 1.795754526002e-01 1.755357465172e-01 1.715493701634e-01 1.676211481577e-01 1.637578698020e-01 1.599653357598e-01 1.562510113980e-01 1.526224672576e-01 1.490877038672e-01 1.456544966670e-01 1.423340955854e-01 1.391341387585e-01 1.360661132912e-01 1.331403762320e-01 1.303682937278e-01 1.277614499129e-01 1.253317697742e-01 1.230902990874e-01 1.210505532301e-01 1.192225296665e-01 1.176188228405e-01 1.162492832570e-01 1.151229758000e-01 1.142488864077e-01 1.136332302567e-01 1.132819382793e-01 1.131974742765e-01 1.133814976504e-01 1.138330966739e-01 1.145485654788e-01 1.155243563619e-01 1.167541505281e-01 1.182296205093e-01 1.199410914581e-01 1.218793853222e-01 1.240330244054e-01 1.263910120350e-01 1.289417550196e-01 1.316732279626e-01 1.345740251656e-01 1.376322226729e-01 1.408374727861e-01 1.441785143717e-01 1.476452937072e-01 1.512285305582e-01 1.549174421112e-01 1.587053459557e-01 1.625827218583e-01 1.665425825439e-01 1.705775931213e-01 1.746816851487e-01 1.788479819813e-01 1.830709462453e-01 1.873453607442e-01 1.916652616813e-01 1.960275639432e-01 2.004268240057e-01 2.048584367819e-01 2.093193956071e-01 2.138057328236e-01 2.183142029130e-01 2.228411395392e-01 2.273837350688e-01 2.319391385883e-01 2.365048594897e-01 2.410776087986e-01 2.456561561556e-01 2.502375786131e-01 2.548190898410e-01 2.593999378387e-01 2.639766921098e-01 2.685486298108e-01 2.731130092856e-01 2.776678931075e-01 2.822130075288e-01 2.867450920999e-01 2.912629490881e-01 2.957648945731e-01 3.002495484818e-01 3.047159853639e-01 3.091620347629e-01 3.135862972748e-01 3.179883552441e-01 3.223658320364e-01 3.267181771049e-01 3.310431137908e-01 3.353415360054e-01 3.396092893404e-01 3.438476534645e-01 3.480546110678e-01 3.522282508881e-01 3.563681962652e-01 3.604729188008e-01 3.645410945229e-01 3.685728929561e-01 3.725657116746e-01 3.765193271691e-01 3.804326969263e-01 3.843045688528e-01 3.881338304442e-01 3.919198123358e-01 3.956615223137e-01 3.993575829335e-01 4.030072940717e-01 4.066094975442e-01 4.101637893240e-01 4.136679951926e-01 4.171220928404e-01 4.205250693997e-01 4.238751572569e-01 4.271728402882e-01 4.304160905661e-01 4.336042085827e-01 4.367374121197e-01 4.398135006567e-01 4.428318406631e-01 4.457920668192e-01 4.486926763849e-01 4.515336785854e-01 4.543132046354e-01 4.570310538497e-01 4.596863309940e-01 4.622779206730e-01 4.648053060079e-01 4.672681620822e-01 4.696644973621e-01 4.719943481288e-01 4.742567808659e-01 4.764515100631e-01 4.785762024503e-01 4.806324121548e-01 4.826180121060e-01 4.845323860077e-01 4.863746578734e-01 4.881447165880e-01 4.898417697556e-01 4.914653549779e-01 4.930140312064e-01 4.944878935221e-01 4.958856838172e-01 4.972080467651e-01 4.984522980121e-01 4.996192862947e-01 5.007078495815e-01 5.017189271157e-01 5.026498615806e-01 5.035013637281e-01 5.042732506596e-01 5.049646123009e-01 5.055743921759e-01 5.061025995007e-01 5.065490375645e-01 5.069128328066e-01 5.071939145900e-01 5.073922068715e-01 5.075064901125e-01 5.075376564703e-01 5.074841944790e-01 5.073467568241e-01 5.071244482109e-01 5.068173847969e-01 5.064258229551e-01 5.059484030859e-01 5.053862683708e-01 5.047385895590e-01 5.040056498868e-01 5.031873385347e-01 5.022827571432e-01 5.012930186517e-01 5.002179560989e-01 4.990570547120e-01 4.978120787611e-01 4.964808393869e-01 4.950652921320e-01 4.935651992360e-01 4.919804314529e-01 4.903126377458e-01 4.885607498490e-01 4.867255820208e-01 4.848084350577e-01 4.828084590478e-01 4.807276854022e-01 4.785658176195e-01 4.763239008361e-01 4.740022442786e-01 4.716023462682e-01 4.691253872032e-01 4.665708827734e-01 4.639406905024e-01 4.612367525542e-01 4.584596895915e-01 4.556107847780e-01 4.526898236173e-01 4.497013022120e-01 4.466447145027e-01 4.435224686763e-01 4.403358980103e-01 4.370867683138e-01 4.337780100667e-01 4.304101699402e-01 4.269870876580e-01 4.235105322395e-01 4.199820736831e-01 4.164062981670e-01 4.127844924625e-01 4.091202666800e-01 4.054158464363e-01 4.016755130675e-01 3.979040058271e-01 3.941008892101e-01 3.902743739915e-01 3.864262991080e-01 3.825618124118e-01 3.786853327591e-01 3.748003683263e-01 3.709143525039e-01 3.670303454684e-01 3.631556954751e-01 3.592948340724e-01 3.554546764296e-01 3.516422490103e-01 3.478622652748e-01 3.441247634700e-01 3.404341182271e-01 3.367992836099e-01 3.332288915594e-01 3.297296271059e-01 3.263124648410e-01 3.229829332916e-01 3.197523040126e-01 3.166311743333e-01 3.136258574082e-01 3.107499439271e-01 3.080106315722e-01 3.054193786663e-01 3.029860030252e-01 3.007202426034e-01 2.986338634461e-01 2.967344730245e-01 2.950345645579e-01 2.935427508777e-01 2.922672490793e-01 2.912181594780e-01 2.904015762293e-01 2.898288864433e-01 2.895038379658e-01 2.894345956273e-01 2.896250405676e-01 2.900804890741e-01 2.908059597676e-01 2.918010332327e-01 2.930701515384e-01 2.946118459523e-01 2.964268224230e-01 2.985139260584e-01 3.008700857651e-01 3.034933685838e-01 3.063783104189e-01 3.095217660184e-01 3.129167483800e-01 3.165577564792e-01 3.204399059579e-01 3.245529946395e-01 3.288928405178e-01 3.334481931332e-01 3.382142441004e-01 3.431802267425e-01 3.483382791219e-01 3.536810664993e-01 3.591972571380e-01 3.648816873645e-01 3.707225951488e-01 3.767138161838e-01 3.828456094778e-01 3.891086621024e-01 3.954985544523e-01 4.020022736164e-01 4.086156898117e-01 4.153296915399e-01 4.221362117729e-01 4.290297274942e-01 4.359994387926e-01 4.430435315615e-01 4.501497142554e-01 4.573139351993e-01 4.645300395616e-01 4.717896336314e-01 4.790887231619e-01 4.864178637747e-01 4.937759890040e-01 5.011528857460e-01 5.085446497337e-01 5.159464307537e-01 5.233500909055e-01 5.307550457871e-01 5.381505188175e-01 5.455359185573e-01 5.529046652069e-01 5.602491949817e-01 5.675706423129e-01 5.748570585969e-01 5.821104452959e-01 5.893209269621e-01 5.964870845999e-01 6.036052819934e-01 6.106665629096e-01 6.176744602134e-01 6.246153959348e-01 6.314943533944e-01 6.383011396867e-01 6.450328229393e-01 6.516909806661e-01 6.582616277412e-01 6.647524092140e-01 6.711494757967e-01 6.774569390689e-01 6.836671407047e-01 6.897751164664e-01 6.957845993756e-01 7.016816616449e-01 7.074736415684e-01 7.131498361339e-01 7.187100576525e-01 7.241524737803e-01 7.294687771188e-01 7.346650046214e-01 7.397276669044e-01 7.446628271899e-01 7.494629716860e-01 7.541252649461e-01 7.586516337420e-01 7.630317147082e-01 7.672724795108e-01 7.713623762331e-01 7.753048598916e-01 7.790966532006e-01 7.827323880040e-01 7.862161563225e-01 7.895390956673e-01 7.927052687372e-01 7.957086926231e-01 7.985496324817e-01 8.012275592031e-01 8.037364557514e-01 8.060813519556e-01 8.082552537540e-01 8.102602002476e-01 8.120940850636e-01 8.137545092054e-01 8.152433353679e-01 8.165570273635e-01 8.176971261882e-01 8.186619065821e-01 8.194501415803e-01 8.200639857839e-01 8.205014154755e-01 8.207627542976e-01 8.208490522161e-01 8.207586252717e-01 8.204952315922e-01 8.200549319403e-01 8.194421448252e-01 8.186563985415e-01 8.176979749707e-01 8.165700101904e-01 8.152705196727e-01 8.138057729263e-01 8.121720036261e-01 8.103751860288e-01 8.084163873527e-01 8.062958134543e-01 8.040209361820e-01 8.015877472338e-01 7.990058967668e-01 7.962735990355e-01 7.933955520013e-01 7.903780436463e-01 7.872186977882e-01 7.839284914246e-01 7.805059656836e-01 7.769589981077e-01 7.732914813377e-01 7.695068915830e-01 7.656137547311e-01 7.616137016901e-01 7.575155262206e-01 7.533239877750e-01 7.490450647658e-01 7.446868224394e-01 7.402548008131e-01 7.357567809327e-01 7.312016538315e-01 7.265946794709e-01 7.219455546175e-01 7.172615235333e-01 7.125521515403e-01 7.078271482276e-01 7.030916157527e-01 6.983608634907e-01 6.936402164209e-01 6.889414873164e-01 6.842752539697e-01 6.796495892696e-01 6.750803510933e-01 6.705718301238e-01 6.661412092829e-01 6.617948613730e-01 6.575471418139e-01 6.534100320316e-01 6.493890794963e-01 6.455046481157e-01 6.417591283674e-01 6.381709817252e-01 6.347465688411e-01 6.314977073610e-01 6.284382857970e-01 6.255729928886e-01 6.229173950939e-01 6.204766643936e-01 6.182637416982e-01 6.162851404818e-01 6.145474844230e-01 6.130616454408e-01 6.118292727836e-01 6.108604586668e-01 6.101566508669e-01 6.097244601096e-01 6.095651871215e-01 6.096802581161e-01 6.100726001701e-01 6.107422563239e-01 6.116870068206e-01 6.129059023361e-01 6.143964172537e-01 6.161527519331e-01 6.181744593967e-01 6.204513529907e-01 6.229806484439e-01 6.257516278701e-01 6.287586244920e-01 6.319924563938e-01 6.354406931527e-01 6.390982743318e-01 6.429477915728e-01 6.469842466703e-01 6.511913226469e-01 6.555584202780e-01 6.600748260805e-01 6.647237075394e-01 6.694973502686e-01 6.743762568066e-01 6.793521552760e-01 6.844098934654e-01 6.895336973444e-01 6.947139871178e-01 6.999324676261e-01 7.051800000614e-01 7.104399384444e-01 7.156996621959e-01 7.209469545301e-01 7.261667052355e-01 7.313486552159e-01 7.364779447028e-01 7.415427635763e-01 7.465306099298e-01 7.514299996262e-01 7.562282228228e-01 7.609151224116e-01 7.654778451128e-01 7.699075542377e-01 7.741912269668e-01 7.783194901514e-01 7.822841288414e-01 7.860721621653e-01 7.896778792923e-01 7.930872151943e-01 7.962973661787e-01 7.992968564750e-01 8.020773293008e-01 8.046350461627e-01 8.069561610746e-01 8.090440286547e-01 8.108820516420e-01 8.124722773418e-01 8.138049162661e-01 8.148748458967e-01 8.156832515226e-01 8.162163990735e-01 8.164823337287e-01 8.164666935798e-01 8.161749498779e-01 8.156031125379e-01 8.147455701217e-01 8.136100661467e-01 8.121857164544e-01 8.104820344855e-01 8.084938328202e-01 8.062241068774e-01 8.036777307517e-01 8.008509373671e-01 7.977547839812e-01 7.943866055376e-01 7.907545692317e-01 7.868611188225e-01 7.827149486783e-01 7.783215667016e-01 7.736874233389e-01 7.688221333252e-01 7.637314884266e-01 7.584295840870e-01 7.529197348336e-01 7.472214868979e-01 7.413400642793e-01 7.352903348794e-01 7.290867370840e-01 7.227379419586e-01 7.162670206436e-01 7.096800631649e-01 7.030014590109e-01 6.962431142027e-01 6.894217392475e-01 6.825594999574e-01 6.756701348410e-01 6.687766144311e-01 6.618944934926e-01 6.550479699605e-01 6.482522803064e-01 6.415318861810e-01 6.349034751291e-01 6.283885852731e-01 6.220095343819e-01 6.157787383761e-01 6.097260306358e-01 6.038584384645e-01 5.982018048467e-01 5.927692381321e-01 5.875744905625e-01 5.826377844080e-01 5.779623961068e-01 5.735688653727e-01 5.694582805370e-01 5.656435456998e-01 5.621268550226e-01 5.589097444251e-01 5.559977869335e-01 5.533830483709e-01 5.510679862698e-01 5.490406441269e-01 5.472979259057e-01 5.458263614566e-01 5.446147130825e-01 5.436489084640e-01 5.429135489817e-01 5.423924559634e-01 5.420646138760e-01 5.419165366250e-01 5.419207411766e-01 5.420644999464e-01 5.423221870867e-01 5.426743045500e-01 5.431037729455e-01 5.435845603839e-01 5.441047467392e-01 5.446396004985e-01 5.451772603179e-01 5.456982862323e-01 5.461910579307e-01 5.466418348571e-01 5.470387967105e-01 5.473753850929e-01 5.476415695553e-01 5.478358669602e-01 5.479522963890e-01 5.479938256085e-01 5.479595510107e-01 5.478542130098e-01 5.476861715052e-01 5.474600217770e-01 5.471924877205e-01 5.468898210343e-01 5.465738397952e-01 5.462567915654e-01 5.459582404015e-01 5.457009067998e-01 5.455018678129e-01 5.453880328649e-01 5.453777505333e-01 5.454984680465e-01 5.457696919953e-01 5.462181530659e-01 5.468615030428e-01 5.477227978816e-01 5.488217874983e-01 5.501691825045e-01 5.517893208056e-01 5.536825817316e-01 5.558645520760e-01 5.583370613422e-01 5.610990021200e-01 5.641539101999e-01 5.674851679438e-01 5.710918927935e-01 5.749516097619e-01 5.790493855952e-01 5.833626096171e-01 5.878666621231e-01 5.925327369929e-01 5.973291758634e-01 6.022270339626e-01 6.071858663667e-01 6.121773585269e-01 6.171573258264e-01 6.220948585100e-01 6.269506795599e-01 6.316873287870e-01 6.362758800849e-01 6.406747205649e-01 6.448611831102e-01 6.487971757410e-01 6.524648571836e-01 6.558355873587e-01 6.588921539277e-01 6.616229497544e-01 6.640090982890e-01 6.660549848214e-01 6.677496537690e-01 6.691049328330e-01 6.701261264576e-01 6.708310596545e-01 6.712413719090e-01 6.713812103913e-01 6.712894413343e-01 6.709971747627e-01 6.705583959636e-01 6.700151937958e-01 6.694272400780e-01 6.688529740351e-01 6.683530078834e-01 6.679992701377e-01 6.678531321957e-01 6.679900870591e-01 6.684716045859e-01 6.693700850454e-01 6.707443341887e-01 6.726528787561e-01 6.751503678380e-01 6.782735302687e-01 6.820657830404e-01 6.865416039952e-01 6.917210716674e-01 6.976013981797e-01 7.041744627796e-01 7.114184525699e-01 7.192965443528e-01 7.277713346321e-01 7.367826365707e-01 7.462744921828e-01 7.561729396825e-01 7.664081045495e-01 7.768976837522e-01 7.875599154679e-01 7.983146723219e-01 8.090718830146e-01 8.197564941754e-01 8.302799479369e-01 8.405725866105e-01 8.505568502014e-01 8.601662611096e-01 8.693415630638e-01 8.780234281607e-01 8.861702803425e-01 8.937338167136e-01 9.006929938392e-01 9.070144969243e-01 9.126906926511e-01 9.177134569915e-01 9.220825383584e-01 9.258163963843e-01 9.289236134034e-01 9.314442182092e-01 9.334011893705e-01 9.348448724754e-01 9.358171341258e-01 9.363689423367e-01 9.365647794476e-01 9.364487870637e-01 9.360978024459e-01 9.355578901381e-01 9.348966117129e-01 9.341659529160e-01 9.334169552309e-01 9.327031466171e-01 9.320515514557e-01 9.315088567518e-01 9.310850341446e-01 9.308052259181e-01 9.306671581949e-01 9.306687455065e-01 9.308002723164e-01 9.310309301946e-01 9.313446532435e-01 9.316894549683e-01 9.320406329895e-01 9.323421417340e-01 9.325520279946e-01 9.326272282104e-01 9.325151167044e-01 9.321848708812e-01 9.315864699319e-01 9.307020795710e-01 9.294976728608e-01 9.279652381572e-01 9.260978455161e-01 9.238949880722e-01 9.213791568227e-01 9.185635052375e-01 9.154932863295e-01 9.121995340580e-01 9.087412296495e-01 9.051698946296e-01 9.015457878104e-01 8.979408071930e-01 8.944073512876e-01 8.910225029864e-01 8.878330181688e-01 8.849042631310e-01 8.822735976495e-01 8.799804386102e-01 8.780516598970e-01 8.764901419460e-01 8.753085269048e-01 8.744767958753e-01 8.739830628552e-01 8.737756756070e-01 8.738130490972e-01 8.740372013154e-01 8.743780386991e-01 8.747810356543e-01 8.751610505201e-01 8.754690346012e-01 8.756256536929e-01 8.755832494532e-01 8.752915093300e-01 8.747033393474e-01 8.738031642417e-01 8.725558623226e-01 8.709744490514e-01 8.690484381636e-01 8.668079378523e-01 8.642759185058e-01 8.614876023467e-01 8.584974162172e-01 8.553406312806e-01 8.520903864194e-01 8.487849086318e-01 8.454935107573e-01 8.422595797848e-01 8.391321046799e-01 8.361579913978e-01 8.333581540619e-01 8.307750154187e-01 8.284069761378e-01 8.262753050818e-01 8.243730440434e-01 8.226979946708e-01 8.212433201722e-01 8.199885677851e-01 8.189375171242e-01 8.180636281784e-01 8.173806829922e-01 8.168783220878e-01 8.165784047607e-01 8.164990815188e-01 8.166685566044e-01 8.171406902572e-01 8.179516594127e-01 8.191813051849e-01 8.208762478489e-01 8.231229182037e-01 8.259812741264e-01 8.295177590426e-01 8.338005728359e-01 8.388631779584e-01 8.447574905262e-01 8.514839635150e-01 8.590590834712e-01 8.674535239618e-01 8.766321325072e-01 8.865434865193e-01 8.971048102007e-01 9.082475261896e-01 9.198568338183e-01 9.318474424999e-01 9.440998510251e-01 9.565151122457e-01 9.689917234553e-01 9.814240588854e-01 9.937380085447e-01 1.005838444377e+00 1.017673606411e+00 1.029171654863e+00 1.040298759142e+00 1.051010155749e+00 1.061276466817e+00 1.071083758760e+00 1.080396755439e+00 1.089216231082e+00 1.097505749052e+00 1.105261161691e+00 1.112449749892e+00 1.119043446008e+00 1.125019694011e+00 1.130326909640e+00 1.134947707398e+00 1.138823705612e+00 1.141935005617e+00 1.144238602289e+00 1.145711182285e+00 1.146342815215e+00 1.146112527966e+00 1.145046208150e+00 1.143142864452e+00 1.140452708221e+00 1.137007551944e+00 1.132866734146e+00 1.128097296336e+00 1.122755101020e+00 1.116932460962e+00 1.110680469355e+00 1.104092889259e+00 1.097219638251e+00 1.090136931689e+00 1.082907519641e+00 1.075576433718e+00 1.069029437433e+00 1.061214201738e+00 1.052934734050e+00 1.045209060408e+00 1.038861156762e+00 1.034203947568e+00 1.030933222706e+00 1.028230097737e+00 1.025126475488e+00 1.020917191955e+00 1.015431522413e+00 1.009111743611e+00 1.002881262696e+00 9.977637633972e-01 9.944761594833e-01 9.931555970982e-01 9.932852271825e-01 9.939057494394e-01 9.940308586175e-01 9.930277591359e-01 9.908448543320e-01 9.880539938684e-01 9.856144688031e-01 9.844634664702e-01 9.851471068249e-01 9.875951994838e-01 9.911197730495e-01 9.947175254622e-01 9.974829230668e-01 9.989399426075e-01 9.992250055233e-01 9.990467714107e-01 9.993869586556e-01 1.001091003808e+00 1.004552434060e+00 1.009535267790e+00 1.015270647513e+00 1.020800642249e+00 1.025368641892e+00 1.028699508615e+00 1.031135770874e+00 1.033511618842e+00 1.036808058332e+00 1.041792823641e+00 1.048729897800e+00 1.057270562923e+00 1.066638238916e+00 1.075977895002e+00 1.084689625350e+00 1.092662425037e+00 1.100332163997e+00 1.108467963577e+00 1.117825985896e+00 1.128840158905e+00 1.141391549014e+00 1.154809829961e+00 1.168118615774e+00 1.180370802421e+00 1.190935581218e+00 1.199693485078e+00 1.207014913540e+00 1.213529869046e+00 1.219827227506e+00 1.226189322645e+00 1.232409264254e+00 1.237842755125e+00 1.241660347447e+00 1.243122438331e+00 1.241846751114e+00 1.237974470080e+00 1.232111193851e+00 1.225097903048e+00 1.217747507252e+00 1.210566152883e+00 1.203599695800e+00 1.196503595979e+00 1.188761972522e+00 1.179945827276e+00 1.169950331590e+00 1.159057850543e+00 1.147677264370e+00 1.135267178413e+00 1.109270467980e+00 1.060262488091e+00 9.812759465479e-01 9.105916973200e-01 8.900890334777e-01 9.302091384579e-01 9.987597912822e-01 1.050725596894e+00 1.056034452111e+00 1.008725383998e+00 9.282766388502e-01 8.563835852882e-01 8.388646235736e-01 8.874781775765e-01 9.670886597513e-01 1.029784873010e+00 1.044302018207e+00 1.004242686922e+00 9.286951214101e-01 8.591503196246e-01 8.419541787469e-01 8.908360029984e-01 9.726232990223e-01 1.040232058761e+00 1.062672230919e+00 1.033815606187e+00 9.728941811185e-01 9.197653562064e-01 9.159444388129e-01 9.710727162083e-01 1.053623838552e+00 1.119871398750e+00 1.140173899149e+00 1.108088984491e+00 1.041553038158e+00 9.791594719489e-01 9.634184723231e-01 1.008806427708e+00 1.088169070606e+00 1.158119555393e+00 1.187016559327e+00 1.165468526311e+00 1.107447896793e+00 1.045981068924e+00 1.018938522448e+00 1.043169908884e+00 1.100006962833e+00 1.152424875547e+00 1.170703172229e+00 1.145415367663e+00 1.089968837040e+00 1.036416315218e+00 1.020184555765e+00 1.054218520472e+00 1.117204961596e+00 1.171819610858e+00 1.188720997159e+00 1.157958234782e+00 1.091434296748e+00 1.019923927407e+00 9.808381149551e-01 9.936780579279e-01 1.042956592380e+00 1.092560391102e+00 1.111660819527e+00 1.088332315813e+00 1.032087092908e+00 9.702983605021e-01 9.360726879041e-01 9.459470113315e-01 9.856611042989e-01 1.023090841515e+00 1.031491095946e+00 1.002290893224e+00 9.480814297510e-01 8.987775728525e-01 8.866783037615e-01 9.216506661573e-01 9.816340953386e-01 1.031946092561e+00 1.047199044345e+00 1.020737373372e+00 9.660165015375e-01 9.125947673079e-01 8.926450732905e-01 9.186922426745e-01 9.901249610554e-01
 2.085234761951e-01 2.057195652506e-01 2.029208690202e-01 2.000679894738e-01 1.971423050172e-01 1.941693941221e-01 1.912011184738e-01 1.882845402219e-01 1.854378477804e-01 1.826421302358e-01 1.798529090254e-01 1.770271650314e-01 1.741439183342e-01 1.712143352620e-01 1.682795121315e-01 1.653935852536e-01 1.625926527001e-01 1.598702135647e-01 1.571709198935e-01 1.544258658771e-01 1.516057706434e-01 1.487466284535e-01 1.459269086101e-01 1.432064814350e-01 1.405863531954e-01 1.380173138094e-01 1.354368645142e-01 1.328115804783e-01 1.301514471880e-01 1.274968240394e-01 1.248923123495e-01 1.223648274904e-01 1.199141803719e-01 1.175213418449e-01 1.151540098202e-01 1.127800397037e-01 1.103883498290e-01 1.080044705337e-01 1.056839587905e-01 1.034738661785e-01 1.013813636747e-01 9.937089691193e-02 9.739918456925e-02 9.544702276607e-02 9.353058838674e-02 9.168715366325e-02 8.995213636366e-02 8.834019155695e-02 8.684210377086e-02 8.544082024931e-02 8.412657027583e-02 8.290325543721e-02 8.178590483769e-02 8.079271140116e-02 7.993577627642e-02 7.921569442579e-02 7.862297058232e-02 7.815105655238e-02 7.780701598536e-02 7.761060473210e-02 7.757936855401e-02 7.771090881837e-02 7.798097855443e-02 7.835921117767e-02 7.883427381869e-02 7.942488581973e-02 8.016729832658e-02 8.108794428619e-02 8.218148922291e-02 8.340788308728e-02 8.471432843198e-02 8.606890822298e-02 8.747964124586e-02 8.898673690124e-02 9.063211831119e-02 9.243295347196e-02 9.436970482607e-02 9.639391599678e-02 9.844870750082e-02 1.004999227105e-01 1.025537625175e-01 1.046555030591e-01 1.068634583327e-01 1.092174389859e-01 1.117104485186e-01 1.142751547333e-01 1.168153031190e-01 1.192683231483e-01 1.216540331374e-01 1.240696233060e-01 1.266291614070e-01 1.293835398920e-01 1.322724411998e-01 1.351522248021e-01 1.378950483475e-01 1.404826341935e-01 1.430207241041e-01 1.456669422301e-01 1.485164645697e-01 1.515385614075e-01 1.545941090404e-01 1.575319950581e-01 1.602956662340e-01 1.629568957432e-01 1.656576313358e-01 1.685109797706e-01 1.715289815589e-01 1.746247155145e-01 1.776755007005e-01 1.806045989499e-01 1.834245040735e-01 1.862138895027e-01 1.890639363205e-01 1.920214198372e-01 1.950737306448e-01 1.981647331339e-01 2.012311647054e-01 2.042304400729e-01 2.071603862269e-01 2.100525948226e-01 2.129615913372e-01 2.159369707446e-01 2.190037513377e-01 2.221401442671e-01 2.252806617822e-01 2.283525123819e-01 2.313203674849e-01 2.342131657515e-01 2.371120510307e-01 2.401023497739e-01 2.432108510525e-01 2.463852310928e-01 2.495280870413e-01 2.525587899347e-01 2.554718345473e-01 2.583343928354e-01 2.612422987305e-01 2.642574545235e-01 2.673668074947e-01 2.704987652072e-01 2.735737739822e-01 2.765504012554e-01 2.794511847758e-01 2.823349731220e-01 2.852652083699e-01 2.882732626676e-01 2.913432857919e-01 2.944274591563e-01 2.974709321428e-01 3.004417955944e-01 3.033466505135e-01 3.062289468143e-01 3.091429831530e-01 3.121202165591e-01 3.151489746144e-01 3.181812127291e-01 3.211645386156e-01 3.240759870238e-01 3.269351198650e-01 3.297878459204e-01 3.326738749158e-01 3.356013874128e-01 3.385472531786e-01 3.414776205832e-01 3.443704062450e-01 3.472256336488e-01 3.500608215116e-01 3.528957727827e-01 3.557401252720e-01 3.585946178681e-01 3.614530448843e-01 3.643043497830e-01 3.671412412219e-01 3.699603203796e-01 3.727626375873e-01 3.755524181999e-01 3.783355580281e-01 3.811182694203e-01 3.839013251331e-01 3.866822051089e-01 3.894547591715e-01 3.922114655242e-01 3.949479998157e-01 3.976676015120e-01 4.003795470358e-01 4.030897945515e-01 4.057969865689e-01 4.084945961029e-01 4.111732272269e-01 4.138329472068e-01 4.164790655782e-01 4.191192509960e-01 4.217536984021e-01 4.243754964969e-01 4.269795737966e-01 4.295661684565e-01 4.321428409958e-01 4.347169973579e-01 4.372877454781e-01 4.398462546955e-01 4.423863304459e-01 4.449085581543e-01 4.474187540546e-01 4.499251348553e-01 4.524264923413e-01 4.549161167703e-01 4.573882621630e-01 4.598412749086e-01 4.622791721975e-01 4.647075025204e-01 4.671258911763e-01 4.695305689135e-01 4.719180883419e-01 4.742860856183e-01 4.766393379126e-01 4.789800959438e-01 4.813086950658e-01 4.836223614012e-01 4.859199369540e-01 4.882014938464e-01 4.904687527495e-01 4.927229338932e-01 4.949615049886e-01 4.971835131995e-01 4.993894609661e-01 5.015816359891e-01 5.037586602166e-01 5.059187592074e-01 5.080611151562e-01 5.101854292720e-01 5.122934422605e-01 5.143862003353e-01 5.164626073117e-01 5.185216004762e-01 5.205629635758e-01 5.225878292006e-01 5.245964631914e-01 5.265872118439e-01 5.285590047719e-01 5.305123308404e-01 5.324492783514e-01 5.343691482824e-01 5.362704183629e-01 5.381508120047e-01 5.400104449425e-01 5.418521341853e-01 5.436763788237e-01 5.454827785983e-01 5.472693644287e-01 5.490352319772e-01 5.507818019171e-01 5.525099294687e-01 5.542205212632e-01 5.559105978963e-01 5.575798529721e-01 5.592278458574e-01 5.608564942735e-01 5.624650359239e-01 5.640531975481e-01 5.656190242366e-01 5.671633104871e-01 5.686869390012e-01 5.701901124837e-01 5.716714785965e-01 5.731317293530e-01 5.745708042210e-01 5.759869960810e-01 5.773823620774e-01 5.787550704425e-01 5.801050927909e-01 5.814328928673e-01 5.827383901988e-01 5.840213524487e-01 5.852807198197e-01 5.865169586605e-01 5.877295383412e-01 5.889192782540e-01 5.900863620890e-01 5.912301828157e-01 5.923502557417e-01 5.934464357181e-01 5.945179512633e-01 5.955661472038e-01 5.965899761493e-01 5.975896641975e-01 5.985647617312e-01 5.995148438219e-01 6.004405143757e-01 6.013407084447e-01 6.022158282019e-01 6.030662598121e-01 6.038905075618e-01 6.046888476522e-01 6.054625493564e-01 6.062099926998e-01 6.069323359067e-01 6.076274795273e-01 6.082970173954e-01 6.089395290786e-01 6.095567764694e-01 6.101478644494e-01 6.107121782346e-01 6.112485662061e-01 6.117583785837e-01 6.122403491128e-01 6.126961979636e-01 6.131250863969e-01 6.135257728506e-01 6.138988235432e-01 6.142442247512e-01 6.145615810715e-01 6.148510735015e-01 6.151126550831e-01 6.153455892784e-01 6.155499989866e-01 6.157263837882e-01 6.158743463544e-01 6.159930248123e-01 6.160828574808e-01 6.161438326331e-01 6.161753208372e-01 6.161780950060e-01 6.161515828299e-01 6.160956472955e-01 6.160099747107e-01 6.158942934439e-01 6.157492776921e-01 6.155742874515e-01 6.153698172926e-01 6.151353748535e-01 6.148707320568e-01 6.145749917924e-01 6.142489198047e-01 6.138920316962e-01 6.135045875769e-01 6.130865469579e-01 6.126383180990e-01 6.121597051705e-01 6.116494147976e-01 6.111084085461e-01 6.105349982345e-01 6.099304122146e-01 6.092945104360e-01 6.086276017493e-01 6.079295495512e-01 6.072004268299e-01 6.064404985623e-01 6.056469380788e-01 6.048213170018e-01 6.039626214986e-01 6.030723445267e-01 6.021506041999e-01 6.011980660393e-01 6.002127160228e-01 5.991948819059e-01 5.981436039677e-01 5.970588740250e-01 5.959417590850e-01 5.947922792579e-01 5.936108486040e-01 5.923966786295e-01 5.911497625533e-01 5.898685004210e-01 5.885550170817e-01 5.872080020306e-01 5.858280332224e-01 5.844150275273e-01 5.829694693373e-01 5.814898542464e-01 5.799775837171e-01 5.784319582697e-01 5.768523297537e-01 5.752401717194e-01 5.735940546898e-01 5.719151199171e-01 5.702025391844e-01 5.684562444378e-01 5.666757252520e-01 5.648616887124e-01 5.630147975648e-01 5.611348100372e-01 5.592209949372e-01 5.572746196340e-01 5.552926657760e-01 5.532767790287e-01 5.512273243450e-01 5.491447782399e-01 5.470296863849e-01 5.448827117017e-01 5.427011664258e-01 5.404852762387e-01 5.382348434346e-01 5.359509576526e-01 5.336347016026e-01 5.312860921870e-01 5.289048893568e-01 5.264903166017e-01 5.240411887574e-01 5.215583173825e-01 5.190431785785e-01 5.164950930104e-01 5.139143036354e-01 5.113007928887e-01 5.086548401819e-01 5.059742101627e-01 5.032619834635e-01 5.005159586765e-01 4.977387041420e-01 4.949293237906e-01 4.920859012028e-01 4.892103684841e-01 4.863024515978e-01 4.833622406329e-01 4.803902685279e-01 4.773874348257e-01 4.743524352937e-01 4.712852706830e-01 4.681852450864e-01 4.650533555536e-01 4.618912091797e-01 4.586984685626e-01 4.554754868162e-01 4.522210963401e-01 4.489353183874e-01 4.456182149471e-01 4.422711337383e-01 4.388942295474e-01 4.354881026211e-01 4.320537262669e-01 4.285890915254e-01 4.250946582284e-01 4.215708279145e-01 4.180175464264e-01 4.144372736518e-01 4.108296291600e-01 4.071935818902e-01 4.035304305726e-01 3.998381391328e-01 3.961189398685e-01 3.923730696925e-01 3.886011060829e-01 3.848037943727e-01 3.809802521124e-01 3.771306954812e-01 3.732555174583e-01 3.693562428695e-01 3.654325387708e-01 3.614847234060e-01 3.575133744623e-01 3.535194590356e-01 3.495018341122e-01 3.454619781470e-01 3.414014345119e-01 3.373187628997e-01 3.332155673048e-01 3.290917894522e-01 3.249483910831e-01 3.207873682842e-01 3.166071168945e-01 3.124101207381e-01 3.081958300396e-01 3.039646272496e-01 2.997188140342e-01 2.954579795449e-01 2.911849868418e-01 2.868983034559e-01 2.825994500610e-01 2.782890515958e-01 2.739681131055e-01 2.696390465873e-01 2.653020482564e-01 2.609584093206e-01 2.566095016050e-01 2.522565469438e-01 2.478995979960e-01 2.435421807215e-01 2.391858443996e-01 2.348319433034e-01 2.304820353264e-01 2.261373670533e-01 2.218008088610e-01 2.174743098463e-01 2.131608591598e-01 2.088615450776e-01 2.045807020860e-01 2.003205239414e-01 1.960840411296e-01 1.918742206928e-01 1.876952340689e-01 1.835515523110e-01 1.794461298769e-01 1.753851364740e-01 1.713721864418e-01 1.674123614624e-01 1.635124222371e-01 1.596778203551e-01 1.559150622888e-01 1.522320298874e-01 1.486355762593e-01 1.451345747851e-01 1.417367048361e-01 1.384523255949e-01 1.352912870487e-01 1.322639545981e-01 1.293814969090e-01 1.266554234827e-01 1.240975159805e-01 1.217194420264e-01 1.195343822125e-01 1.175534786924e-01 1.157888563860e-01 1.142511226959e-01 1.129520602184e-01 1.118996284394e-01 1.111024368696e-01 1.105672070839e-01 1.102977425827e-01 1.102967835980e-01 1.105656438311e-01 1.111022373642e-01 1.119028220875e-01 1.129627003931e-01 1.142744305318e-01 1.158287548768e-01 1.176166954670e-01 1.196269239406e-01 1.218490044579e-01 1.242699802129e-01 1.268786683546e-01 1.296631918729e-01 1.326113040702e-01 1.357106238850e-01 1.389528178861e-01 1.423250937523e-01 1.458178921907e-01 1.494214872849e-01 1.531271575934e-01 1.569269622368e-01 1.608113917260e-01 1.647746251639e-01 1.688085428806e-01 1.729076952114e-01 1.770650781529e-01 1.812757688630e-01 1.855341316598e-01 1.898362663721e-01 1.941761108875e-01 1.985502987821e-01 2.029557583031e-01 2.073864687813e-01 2.118409606346e-01 2.163157379242e-01 2.208060838064e-01 2.253114629389e-01 2.298267711025e-01 2.343508415830e-01 2.388810800561e-01 2.434147592112e-01 2.479496686397e-01 2.524834831257e-01 2.570143347021e-01 2.615412811595e-01 2.660609569822e-01 2.705722070221e-01 2.750741503853e-01 2.795642174744e-01 2.840404488810e-01 2.885016006966e-01 2.929465615864e-01 2.973743516945e-01 3.017820135786e-01 3.061692533884e-01 3.105335015970e-01 3.148746245323e-01 3.191919605510e-01 3.234819976044e-01 3.277451597163e-01 3.319803365432e-01 3.361858517114e-01 3.403603808508e-01 3.445029140225e-01 3.486128638687e-01 3.526886960271e-01 3.567290081786e-01 3.607340128983e-01 3.647004878233e-01 3.686292196352e-01 3.725176799946e-01 3.763655542336e-01 3.801725870422e-01 3.839367897032e-01 3.876573972960e-01 3.913336233718e-01 3.949645494401e-01 3.985484563956e-01 4.020857129164e-01 4.055745754257e-01 4.090139655241e-01 4.124034238355e-01 4.157418593204e-01 4.190286316414e-01 4.222616898222e-01 4.254415369701e-01 4.285660672793e-01 4.316355479300e-01 4.346480890149e-01 4.376035517784e-01 4.405010480076e-01 4.433397602977e-01 4.461186939911e-01 4.488364767118e-01 4.514933361189e-01 4.540872555822e-01 4.566196623504e-01 4.590871847007e-01 4.614899086718e-01 4.638276729585e-01 4.660989976085e-01 4.683037513544e-01 4.704411049737e-01 4.725094544621e-01 4.745090606059e-01 4.764383207227e-01 4.782981022097e-01 4.800855379456e-01 4.818019992882e-01 4.834459513842e-01 4.850162357986e-01 4.865122909159e-01 4.879347853773e-01 4.892818185273e-01 4.905537234792e-01 4.917488845746e-01 4.928678235885e-01 4.939088470732e-01 4.948725490887e-01 4.957570435153e-01 4.965624359781e-01 4.972888337329e-01 4.979355973647e-01 4.985017468399e-01 4.989867713725e-01 4.993913524160e-01 4.997143481417e-01 4.999546448662e-01 5.001131098270e-01 5.001884741746e-01 5.001815031641e-01 5.000904688844e-01 4.999162695314e-01 4.996585090723e-01 4.993164875701e-01 4.988906246076e-01 4.983798319270e-01 4.977848965164e-01 4.971046219196e-01 4.963405252270e-01 4.954915709310e-01 4.945575347968e-01 4.935392591941e-01 4.924362235123e-01 4.912486604501e-01 4.899757660248e-01 4.886194351099e-01 4.871788558215e-01 4.856534643337e-01 4.840457517625e-01 4.823541792111e-01 4.805792669820e-01 4.787227158196e-01 4.767833805061e-01 4.747634235484e-01 4.726620060368e-01 4.704805338183e-01 4.682194757880e-01 4.658791755555e-01 4.634614229202e-01 4.609660306274e-01 4.583945339227e-01 4.557478477874e-01 4.530263141817e-01 4.502333217781e-01 4.473672566617e-01 4.444306973914e-01 4.414256483004e-01 4.383537034608e-01 4.352155001250e-01 4.320124445730e-01 4.287481075987e-01 4.254227253251e-01 4.220392663102e-01 4.186001514476e-01 4.151063920566e-01 4.115616234281e-01 4.079674852321e-01 4.043281546409e-01 4.006450696807e-01 3.969213760674e-01 3.931619138288e-01 3.893684156998e-01 3.855449109901e-01 3.816962258867e-01 3.778242152863e-01 3.739363245518e-01 3.700333050370e-01 3.661228762002e-01 3.622086424977e-01 3.582962454060e-01 3.543913233086e-01 3.504977513126e-01 3.466258215746e-01 3.427774724339e-01 3.389619965626e-01 3.351860802263e-01 3.314560806990e-01 3.277814339534e-01 3.241678322946e-01 3.206259278803e-01 3.171627593945e-01 3.137876806219e-01 3.105104686220e-01 3.073397827858e-01 3.042866864252e-01 3.013589645841e-01 2.985687307866e-01 2.959262878248e-01 2.934407687225e-01 2.911244581892e-01 2.889859566543e-01 2.870371292682e-01 2.852873344311e-01 2.837458561286e-01 2.824238395050e-01 2.813280104008e-01 2.804701364700e-01 2.798560484668e-01 2.794931057510e-01 2.793875531666e-01 2.795445805019e-01 2.799715239145e-01 2.806686671728e-01 2.816410937574e-01 2.828884106110e-01 2.844130918169e-01 2.862138273647e-01 2.882888654669e-01 2.906367109177e-01 2.932530862664e-01 2.961338791061e-01 2.992753476986e-01 3.026694236077e-01 3.063129553983e-01 3.101956218042e-01 3.143125532400e-01 3.186549774132e-01 3.232140633074e-01 3.279838854461e-01 3.329528174184e-01 3.381149650338e-01 3.434594778581e-01 3.489787108346e-01 3.546634956952e-01 3.605050277306e-01 3.664951873296e-01 3.726239282607e-01 3.788849231979e-01 3.852683149525e-01 3.917665934608e-01 3.983725437319e-01 4.050763108892e-01 4.118736423328e-01 4.187525692478e-01 4.257103264803e-01 4.327379611797e-01 4.398282939836e-01 4.469760595279e-01 4.541721619504e-01 4.614140701376e-01 4.686918011935e-01 4.760008852149e-01 4.833365132572e-01 4.906899091359e-01 4.980595446728e-01 5.054350449444e-01 5.128164193089e-01 5.201948026578e-01 5.275647601020e-01 5.349251751596e-01 5.422654921275e-01 5.495870373520e-01 5.568796758099e-01 5.641423954305e-01 5.713705018091e-01 5.785552074934e-01 5.856992929032e-01 5.927910819760e-01 5.998320164627e-01 6.068143823317e-01 6.137348258927e-01 6.205929509386e-01 6.273772378448e-01 6.340930806917e-01 6.407281967688e-01 6.472850104270e-01 6.537577087401e-01 6.601394895265e-01 6.664347997473e-01 6.726296717924e-01 6.787312105207e-01 6.847272196631e-01 6.906199999625e-01 6.964053479523e-01 7.020750518345e-01 7.076359346153e-01 7.130727684997e-01 7.183934951656e-01 7.235887132406e-01 7.286570078713e-01 7.335979837062e-01 7.384033044910e-01 7.430786218667e-01 7.476124544529e-01 7.520081713614e-01 7.562626139901e-01 7.603694236617e-01 7.643334630522e-01 7.681438549962e-01 7.718067897438e-01 7.753129390180e-01 7.786643003435e-01 7.818597567091e-01 7.848926253746e-01 7.877680730292e-01 7.904783480151e-01 7.930258446784e-01 7.954073862582e-01 7.976210526955e-01 7.996687378459e-01 8.015442557864e-01 8.032519684138e-01 8.047875544839e-01 8.061499847524e-01 8.073412790058e-01 8.083567510472e-01 8.092003703284e-01 8.098682777829e-01 8.103614481252e-01 8.106812505956e-01 8.108243114808e-01 8.107943675400e-01 8.105903006528e-01 8.102113448396e-01 8.096608980539e-01 8.089364340813e-01 8.080433582092e-01 8.069771057813e-01 8.057434774626e-01 8.043424115451e-01 8.027738735749e-01 8.010435634399e-01 7.991476723561e-01 7.970944522029e-01 7.948807566172e-01 7.925122601477e-01 7.899922881632e-01 7.873199846924e-01 7.845046094328e-01 7.815427857994e-01 7.784439111662e-01 7.752085899570e-01 7.718402725492e-01 7.683474357999e-01 7.647281732915e-01 7.609940400242e-01 7.571445701558e-01 7.531884761908e-01 7.491299993199e-01 7.449741927944e-01 7.407300895867e-01 7.364001388308e-01 7.319939910219e-01 7.275178670256e-01 7.229779682830e-01 7.183839698554e-01 7.137420841735e-01 7.090604897125e-01 7.043502088644e-01 6.996158108078e-01 6.948699702138e-01 6.901194235382e-01 6.853751581369e-01 6.806474447454e-01 6.759427225065e-01 6.712773680823e-01 6.666570361556e-01 6.620943103267e-01 6.576009806899e-01 6.531856897405e-01 6.488646602502e-01 6.446421939749e-01 6.405372023261e-01 6.365554184612e-01 6.327113493157e-01 6.290176458185e-01 6.254795752273e-01 6.221167642832e-01 6.189321252198e-01 6.159421124238e-01 6.131542783113e-01 6.105783141031e-01 6.082264513407e-01 6.061034053392e-01 6.042219838171e-01 6.025861876638e-01 6.012065754356e-01 6.000881794631e-01 5.992340753108e-01 5.986535889664e-01 5.983451374190e-01 5.983157318801e-01 5.985647076107e-01 5.990941067742e-01 5.999029424272e-01 6.009895339441e-01 6.023527649236e-01 6.039900186327e-01 6.058947166831e-01 6.080643059137e-01 6.104915925117e-01 6.131674181369e-01 6.160904346552e-01 6.192451625081e-01 6.226278258817e-01 6.262244499447e-01 6.300262206525e-01 6.340238013134e-01 6.382005980908e-01 6.425509847059e-01 6.470564928619e-01 6.517092398624e-01 6.564932965599e-01 6.613946454127e-01 6.664051462031e-01 6.715038149342e-01 6.766844889285e-01 6.819279957927e-01 6.872230291113e-01 6.925575587157e-01 6.979133775763e-01 7.032825379928e-01 7.086465369711e-01 7.139968209331e-01 7.193174359837e-01 7.245954659923e-01 7.298199403129e-01 7.349772041180e-01 7.400554602353e-01 7.450436092842e-01 7.499281667187e-01 7.546985836869e-01 7.593451246675e-01 7.638541280372e-01 7.682188908386e-01 7.724250014209e-01 7.764669425043e-01 7.803314094396e-01 7.840111872167e-01 7.874980312920e-01 7.907804386649e-01 7.938548909186e-01 7.967073420388e-01 7.993370799568e-01 8.017329089134e-01 8.038887664687e-01 8.058018209212e-01 8.074593830513e-01 8.088658613167e-01 8.100067628487e-01 8.108843603490e-01 8.114923570556e-01 8.118241013272e-01 8.118853631896e-01 8.116608434623e-01 8.111620075684e-01 8.103765375402e-01 8.093082022691e-01 8.079589036339e-01 8.063210511637e-01 8.044053758013e-01 8.022038375944e-01 7.997244449052e-01 7.969669100302e-01 7.939348058771e-01 7.906331863145e-01 7.870631915924e-01 7.832341565598e-01 7.791481705077e-01 7.748134030464e-01 7.702347160346e-01 7.654235156359e-01 7.603850003616e-01 7.551305150579e-01 7.496695411195e-01 7.440091092557e-01 7.381684757457e-01 7.321498021918e-01 7.259761881835e-01 7.196540698511e-01 7.132006428370e-01 7.066325356678e-01 6.999597686016e-01 6.932073842233e-01 6.863839413130e-01 6.795135702836e-01 6.726117192299e-01 6.656971533020e-01 6.587902552915e-01 6.519092163538e-01 6.450766239853e-01 6.383089863397e-01 6.316317182652e-01 6.250590671073e-01 6.186170824216e-01 6.123218916926e-01 6.061928457582e-01 6.002538515691e-01 5.945145430173e-01 5.890020790288e-01 5.837243137021e-01 5.787016275928e-01 5.739446315306e-01 5.694651357648e-01 5.652771634800e-01 5.613813368227e-01 5.577931348161e-01 5.545085841907e-01 5.515345089273e-01 5.488687286294e-01 5.465065566330e-01 5.444478436706e-01 5.426794849277e-01 5.411966673932e-01 5.399846885232e-01 5.390329172181e-01 5.383234106746e-01 5.378422603329e-01 5.375682234861e-01 5.374852855873e-01 5.375723112611e-01 5.378062819311e-01 5.381714952278e-01 5.386405087484e-01 5.391972777484e-01 5.398175758885e-01 5.404826875418e-01 5.411736829148e-01 5.418686632847e-01 5.425560561017e-01 5.432133590261e-01 5.438313945228e-01 5.443933740141e-01 5.448912896007e-01 5.453142349872e-01 5.456547591107e-01 5.459100504928e-01 5.460728682522e-01 5.461481544970e-01 5.461321263813e-01 5.460330464911e-01 5.458537435739e-01 5.456032617659e-01 5.452949978450e-01 5.449357365693e-01 5.445466420446e-01 5.441385761911e-01 5.437345050744e-01 5.433512279935e-01 5.430099286540e-01 5.427353804415e-01 5.425467152312e-01 5.424698205822e-01 5.425255207424e-01 5.427398974595e-01 5.431300722764e-01 5.437235911457e-01 5.445337850558e-01 5.455807288560e-01 5.468813000633e-01 5.484411958840e-01 5.502794124060e-01 5.523915212499e-01 5.547875309134e-01 5.574635352245e-01 5.604116685506e-01 5.636285862630e-01 5.670950199315e-01 5.707991176553e-01 5.747166205808e-01 5.788275086169e-01 5.831030067708e-01 5.875165426440e-01 5.920335677959e-01 5.966226413402e-01 6.012514769618e-01 6.058788502071e-01 6.104770323603e-01 6.150018308780e-01 6.194249342551e-01 6.237074213402e-01 6.278180480599e-01 6.317281482195e-01 6.354036621246e-01 6.388258756489e-01 6.419625621465e-01 6.448031600765e-01 6.473263070339e-01 6.495228878145e-01 6.513884426736e-01 6.529153823659e-01 6.541152376176e-01 6.549890366202e-01 6.555568941003e-01 6.558355434392e-01 6.558537241353e-01 6.556428582683e-01 6.552383795397e-01 6.546894045165e-01 6.540368733695e-01 6.533433490178e-01 6.526608326541e-01 6.520552531787e-01 6.515906157718e-01 6.513333052704e-01 6.513560556150e-01 6.517201538114e-01 6.525008610356e-01 6.537517959237e-01 6.555393917409e-01 6.579112349111e-01 6.609121601912e-01 6.645816068086e-01 6.689391117375e-01 6.740056229823e-01 6.797778804952e-01 6.862525781299e-01 6.934047390465e-01 7.012053327651e-01 7.096122948228e-01 7.185697644638e-01 7.280229300968e-01 7.378981067363e-01 7.481264729584e-01 7.586240537859e-01 7.693154472801e-01 7.801123521453e-01 7.909328977334e-01 8.016966558950e-01 8.123163734848e-01 8.227227261877e-01 8.328327837852e-01 8.425860401615e-01 8.519139582658e-01 8.607627005616e-01 8.690825365822e-01 8.768289833800e-01 8.839736635053e-01 8.904818485741e-01 8.963474365917e-01 9.015509767948e-01 9.061011880076e-01 9.100023003010e-01 9.132698779907e-01 9.159342423688e-01 9.180187656820e-01 9.195735599426e-01 9.206330340506e-01 9.212575456464e-01 9.214963662081e-01 9.214068150396e-01 9.210575290968e-01 9.204972672842e-01 9.198005541370e-01 9.190137626678e-01 9.182006328365e-01 9.174066702293e-01 9.166772883561e-01 9.160542310133e-01 9.155565225375e-01 9.152168154060e-01 9.150343986250e-01 9.150214505295e-01 9.151614147795e-01 9.154421720264e-01 9.158412369152e-01 9.163183921761e-01 9.168494320946e-01 9.173767300216e-01 9.178698917297e-01 9.182725304795e-01 9.185423015065e-01 9.186388625712e-01 9.185147006148e-01 9.181458109031e-01 9.174906867889e-01 9.165413219404e-01 9.152753484574e-01 9.136968501008e-01 9.118097034801e-01 9.096268256038e-01 9.071823544729e-01 9.044980715600e-01 9.016304328849e-01 8.986166821777e-01 8.955207222042e-01 8.923973865182e-01 8.893045372965e-01 8.863115967365e-01 8.834643494014e-01 8.808294050544e-01 8.784413163763e-01 8.763502162336e-01 8.745754220243e-01 8.731384985862e-01 8.720449137409e-01 8.712798435357e-01 8.708354517882e-01 8.706640100013e-01 8.707378676107e-01 8.709931659825e-01 8.713779390547e-01 8.718261299798e-01 8.722674509075e-01 8.726454620599e-01 8.728796007741e-01 8.729282340168e-01 8.727205096556e-01 8.722233111272e-01 8.713966845373e-01 8.702108070282e-01 8.686645705355e-01 8.667400281082e-01 8.644634982590e-01 8.618404857822e-01 8.589136993491e-01 8.557171128321e-01 8.522959767296e-01 8.487106330860e-01 8.450019609938e-01 8.412447717967e-01 8.374764067903e-01 8.337646777467e-01 8.301481589569e-01 8.266710009381e-01 8.233721418763e-01 8.202666677495e-01 8.173894588785e-01 8.147331752379e-01 8.123157115673e-01 8.101248263167e-01 8.081610688694e-01 8.064158463713e-01 8.048759159457e-01 8.035502704331e-01 8.024221780971e-01 8.015162739065e-01 8.008338857031e-01 8.004108144390e-01 8.002776301145e-01 8.004754736673e-01 8.010695786901e-01 8.021050486193e-01 8.036662531478e-01 8.058038070201e-01 8.086006949952e-01 8.121112369052e-01 8.163913002858e-01 8.214931426634e-01 8.274326058179e-01 8.342386385011e-01 8.418886756242e-01 8.503751641152e-01 8.596419820265e-01 8.696333228203e-01 8.802758110959e-01 8.914694690573e-01 9.031317631716e-01 9.151386614805e-01 9.274005093679e-01 9.397959878284e-01 9.522316955813e-01 9.646094340271e-01 9.768375920163e-01 9.888509089994e-01 1.000568537469e+00 1.011952700634e+00 1.022946161272e+00 1.033528477605e+00 1.043666411084e+00 1.053342791370e+00 1.062549751179e+00 1.071260200237e+00 1.079479467102e+00 1.087172458295e+00 1.094338784024e+00 1.100940733007e+00 1.106953985451e+00 1.112352959066e+00 1.117087318628e+00 1.121140182018e+00 1.124455232997e+00 1.127018816605e+00 1.128792208490e+00 1.129762331434e+00 1.129926799215e+00 1.129278322726e+00 1.127852663006e+00 1.125659234912e+00 1.122761656444e+00 1.119197825284e+00 1.115037302236e+00 1.110348502168e+00 1.105194227583e+00 1.099662687389e+00 1.093802501447e+00 1.087704056144e+00 1.081409424465e+00 1.074988145197e+00 1.068492819998e+00 1.061962440879e+00 1.056090056757e+00 1.048996397412e+00 1.041478913603e+00 1.034541684305e+00 1.028990643183e+00 1.025127798393e+00 1.022636552407e+00 1.020695496907e+00 1.018340478311e+00 1.014869791693e+00 1.010110702478e+00 1.004495251975e+00 9.989275064788e-01 9.944026309846e-01 9.916122350380e-01 9.906731865384e-01 9.910621983364e-01 9.918234038291e-01 9.919771785384e-01 9.909011752635e-01 9.885439049465e-01 9.854737851446e-01 9.826405341144e-01 9.809751891066e-01 9.810289781353e-01 9.827466452450e-01 9.854632137322e-01 9.882044270496e-01 9.900910936225e-01 9.906681827893e-01 9.900838066632e-01 9.890583557830e-01 9.885799278801e-01 9.895073781967e-01 9.922497824174e-01 9.965904102140e-01 1.001778264039e+00 1.006879948949e+00 1.011155378697e+00 1.014346055111e+00 1.016806050900e+00 1.019373816384e+00 1.023025348272e+00 1.028518893390e+00 1.036098900985e+00 1.045394985752e+00 1.055609129449e+00 1.065870671058e+00 1.075559269640e+00 1.084543194530e+00 1.093233177549e+00 1.102358478904e+00 1.112637328199e+00 1.124464020036e+00 1.137691887471e+00 1.151632699846e+00 1.165313018396e+00 1.177792984120e+00 1.188454016517e+00 1.197187585428e+00 1.204373246348e+00 1.210639827199e+00 1.216586290132e+00 1.222502581234e+00 1.228200290878e+00 1.233061912991e+00 1.236290258828e+00 1.237178989251e+00 1.235375937360e+00 1.231053977835e+00 1.224838972380e+00 1.217589905991e+00 1.210132148136e+00 1.202973033453e+00 1.196148192184e+00 1.189287686320e+00 1.181827628194e+00 1.173253725226e+00 1.163328673873e+00 1.152142984698e+00 1.139914648328e+00 1.126481101826e+00 1.104429704705e+00 1.061333323319e+00 9.837630918041e-01 9.087717067415e-01 8.802154284708e-01 9.143755304148e-01 9.830148290348e-01 1.040347016637e+00 1.053351256900e+00 1.012710975246e+00 9.346127486818e-01 8.585030910686e-01 8.319832362587e-01 8.735199603655e-01 9.526290624175e-01 1.020567677471e+00 1.042940113016e+00 1.009902618850e+00 9.372287423981e-01 8.641454700575e-01 8.386568505571e-01 8.811269241828e-01 9.632627600373e-01 1.037350293370e+00 1.069233060034e+00 1.049065471921e+00 9.922082671151e-01 9.353943906576e-01 9.209067163913e-01 9.648932007397e-01 1.042019361729e+00 1.109502985377e+00 1.135362686316e+00 1.109878937530e+00 1.047602586115e+00 9.844224230240e-01 9.629139354291e-01 1.001780578908e+00 1.078377026544e+00 1.150193724993e+00 1.183789077460e+00 1.167034837708e+00 1.111075703922e+00 1.046945138747e+00 1.013174857518e+00 1.030822692965e+00 1.085578950901e+00 1.141387036248e+00 1.166809955528e+00 1.149704138435e+00 1.100488578417e+00 1.048537765963e+00 1.028495763348e+00 1.056003632145e+00 1.113867272394e+00 1.166734060375e+00 1.184756452894e+00 1.156327108167e+00 1.091508140434e+00 1.019795421647e+00 9.788335430001e-01 9.902008362786e-01 1.040435046307e+00 1.093494835627e+00 1.117094212515e+00 1.097323231826e+00 1.041800743947e+00 9.768618722477e-01 9.367767601469e-01 9.418464184182e-01 9.812382762198e-01 1.023148636163e+00 1.038885036618e+00 1.017226211125e+00 9.680474771415e-01 9.190388517658e-01 9.023530524413e-01 9.310802913667e-01 9.871154480159e-01 1.037065678082e+00 1.054410908131e+00 1.030417622637e+00 9.764279766962e-01 9.206790863388e-01 8.960931818897e-01 9.181160502276e-01 9.884237902973e-01
 1.847708970649e-01 1.820247028922e-01 1.792889432950e-01 1.765068415757e-01 1.736613760665e-01 1.707772907444e-01 1.679022516315e-01 1.650783355793e-01 1.623206071055e-01 1.596135240807e-01 1.569188866181e-01 1.541987633353e-01 1.514337547308e-01 1.486354305711e-01 1.458399542242e-01 1.430941715248e-01 1.404310281548e-01 1.378456814306e-01 1.352930519399e-01 1.327131259698e-01 1.300796838355e-01 1.274234205197e-01 1.248138748816e-01 1.223045228101e-01 1.198957247055e-01 1.175455415100e-01 1.152031291457e-01 1.128422547922e-01 1.104737804068e-01 1.081334356906e-01 1.058583902521e-01 1.036703727267e-01 1.015683402123e-01 9.953787243458e-02 9.755928691964e-02 9.561446083300e-02 9.369992218649e-02 9.183613016811e-02 9.006193965049e-02 8.840897733690e-02 8.688107196778e-02 8.545745973275e-02 8.411782966912e-02 8.286008826010e-02 8.170082943644e-02 8.066072640321e-02 7.975199846285e-02 7.897457390529e-02 7.832089770647e-02 7.778870569210e-02 7.738630804499e-02 7.712865023143e-02 7.702676932409e-02 7.707932382053e-02 7.727021078489e-02 7.757729412412e-02 7.798784377233e-02 7.851136768248e-02 7.917613810907e-02 8.000885892414e-02 8.101320641043e-02 8.215916380359e-02 8.339579228406e-02 8.468334960628e-02 8.602085821568e-02 8.744702132717e-02 8.900994477506e-02 9.073221225830e-02 9.259446278798e-02 9.454359936385e-02 9.652095325369e-02 9.849631712674e-02 1.004877458416e-01 1.025449171723e-01 1.047134356801e-01 1.070104042580e-01 1.094136148242e-01 1.118714659488e-01 1.143261976558e-01 1.167449613995e-01 1.191368380645e-01 1.215532642071e-01 1.240575334702e-01 1.266908978075e-01 1.294459003297e-01 1.322530716229e-01 1.350143256863e-01 1.376678990356e-01 1.402370367034e-01 1.428238258644e-01 1.455454516218e-01 1.484515329631e-01 1.514792796224e-01 1.544844152473e-01 1.573397128295e-01 1.600298431203e-01 1.626637735363e-01 1.653999161171e-01 1.683331601227e-01 1.714292345921e-01 1.745477052154e-01 1.775413964905e-01 1.803551914682e-01 1.830641351040e-01 1.858102406105e-01 1.887043227909e-01 1.917560103478e-01 1.948764457106e-01 1.979447842264e-01 2.008884917919e-01 2.037222848741e-01 2.065264155539e-01 2.093896389341e-01 2.123551329720e-01 2.154074450096e-01 2.184911568503e-01 2.215457443070e-01 2.245339759974e-01 2.274552536155e-01 2.303407573047e-01 2.332401670723e-01 2.361992465191e-01 2.392415434958e-01 2.423475620463e-01 2.454581023306e-01 2.485038655168e-01 2.514480503379e-01 2.543178495905e-01 2.571875770029e-01 2.601414311722e-01 2.632073716996e-01 2.663387095309e-01 2.694414583874e-01 2.724351158469e-01 2.753114291892e-01 2.781340277208e-01 2.809968685050e-01 2.839616226222e-01 2.870185885529e-01 2.900987833900e-01 2.931236824193e-01 2.960512904040e-01 2.989016157636e-01 3.017333559126e-01 3.046073193290e-01 3.075563345718e-01 3.105649119322e-01 3.135877930127e-01 3.165711846943e-01 3.194834416601e-01 3.223299003930e-01 3.251505215822e-01 3.279997052425e-01 3.309080738329e-01 3.338675522938e-01 3.368318991637e-01 3.397496564372e-01 3.425953915155e-01 3.453864297221e-01 3.481673858224e-01 3.509789222686e-01 3.538318985050e-01 3.567031671115e-01 3.595599285829e-01 3.623785987028e-01 3.651576666861e-01 3.679143781948e-01 3.706701898891e-01 3.734350619453e-01 3.762089562520e-01 3.789859696165e-01 3.817547560981e-01 3.845087368515e-01 3.872439587795e-01 3.899623283468e-01 3.926677988625e-01 3.953648047366e-01 3.980605331954e-01 4.007549428862e-01 4.034470463199e-01 4.061306951116e-01 4.087982570322e-01 4.114450347612e-01 4.140736470305e-01 4.166930652966e-01 4.193095190228e-01 4.219229096880e-01 4.245263811342e-01 4.271114234361e-01 4.296750072361e-01 4.322245418811e-01 4.347665867322e-01 4.373026114209e-01 4.398257737669e-01 4.423315485566e-01 4.448178858968e-01 4.472931394959e-01 4.497641910756e-01 4.522317637399e-01 4.546871849507e-01 4.571240199263e-01 4.595419809862e-01 4.619462398081e-01 4.643450731957e-01 4.667394614227e-01 4.691218012164e-01 4.714865018502e-01 4.738307604428e-01 4.761592504892e-01 4.784766983086e-01 4.807841208899e-01 4.830774883220e-01 4.853530775016e-01 4.876088295786e-01 4.898478709972e-01 4.920743771798e-01 4.942878521174e-01 4.964861513083e-01 4.986675781937e-01 5.008318064562e-01 5.029817083945e-01 5.051171257460e-01 5.072369881373e-01 5.093394655955e-01 5.114249683828e-01 5.134960189298e-01 5.155513459479e-01 5.175898433558e-01 5.196092456533e-01 5.216103918875e-01 5.235940146076e-01 5.255618597136e-01 5.275127153808e-01 5.294458732801e-01 5.313608245916e-01 5.332580794016e-01 5.351387514204e-01 5.370008042593e-01 5.388437591021e-01 5.406672779851e-01 5.424737168699e-01 5.442626338802e-01 5.460321764876e-01 5.477810749813e-01 5.495078241009e-01 5.512158440731e-01 5.529061286462e-01 5.545778375367e-01 5.562294945809e-01 5.578595962771e-01 5.594698919389e-01 5.610608990161e-01 5.626337207551e-01 5.641856192108e-01 5.657164559113e-01 5.672254472358e-01 5.687141240882e-01 5.701823723255e-01 5.716296215883e-01 5.730540286712e-01 5.744564572434e-01 5.758376581401e-01 5.771973431764e-01 5.785356359120e-01 5.798516421725e-01 5.811455444950e-01 5.824172095806e-01 5.836661565232e-01 5.848929999027e-01 5.860962699875e-01 5.872768353210e-01 5.884342332182e-01 5.895690504266e-01 5.906799351603e-01 5.917667566237e-01 5.928299113759e-01 5.938690605332e-01 5.948856881144e-01 5.958781290383e-01 5.968463904507e-01 5.977906687037e-01 5.987096051107e-01 5.996046682057e-01 6.004752165259e-01 6.013208690681e-01 6.021414312920e-01 6.029366806137e-01 6.037066737698e-01 6.044517273533e-01 6.051704570310e-01 6.058645237199e-01 6.065318128882e-01 6.071726885923e-01 6.077884480885e-01 6.083782130801e-01 6.089415686277e-01 6.094782420670e-01 6.099880848186e-01 6.104712647664e-01 6.109284405954e-01 6.113588969592e-01 6.117623700452e-01 6.121379185060e-01 6.124860961091e-01 6.128064669080e-01 6.131003737702e-01 6.133662624338e-01 6.136045116110e-01 6.138145030953e-01 6.139969043063e-01 6.141505511868e-01 6.142757694782e-01 6.143730426939e-01 6.144417138115e-01 6.144813040421e-01 6.144926668619e-01 6.144754221430e-01 6.144282936966e-01 6.143526873168e-01 6.142476879569e-01 6.141132779042e-01 6.139495868292e-01 6.137563746400e-01 6.135335478849e-01 6.132809471022e-01 6.129985645666e-01 6.126857515498e-01 6.123436895710e-01 6.119709074561e-01 6.115690198809e-01 6.111362425173e-01 6.106728607737e-01 6.101785636908e-01 6.096531830635e-01 6.090972874897e-01 6.085109912128e-01 6.078941114744e-01 6.072472166612e-01 6.065678643319e-01 6.058577400015e-01 6.051157409961e-01 6.043422258715e-01 6.035377382170e-01 6.027016225926e-01 6.018347941854e-01 6.009367886808e-01 6.000078994356e-01 5.990457208960e-01 5.980513788741e-01 5.970238108097e-01 5.959649836399e-01 5.948744892026e-01 5.937530775272e-01 5.925997503594e-01 5.914133174768e-01 5.901941364090e-01 5.889409319587e-01 5.876559299437e-01 5.863387933086e-01 5.849898772155e-01 5.836078987296e-01 5.821933445108e-01 5.807458286721e-01 5.792650591972e-01 5.777516029100e-01 5.762049476942e-01 5.746261324289e-01 5.730144402234e-01 5.713693167635e-01 5.696916025536e-01 5.679811914205e-01 5.662366741073e-01 5.644597552949e-01 5.626500916536e-01 5.608075509059e-01 5.589313729026e-01 5.570222859957e-01 5.550792923565e-01 5.531030055948e-01 5.510944829043e-01 5.490528521141e-01 5.469784359808e-01 5.448713825814e-01 5.427303337599e-01 5.405549344820e-01 5.383464386971e-01 5.361053541442e-01 5.338329966334e-01 5.315281932470e-01 5.291905437532e-01 5.268186536818e-01 5.244127867144e-01 5.219743020581e-01 5.195035924107e-01 5.170020028753e-01 5.144675800896e-01 5.119009086825e-01 5.093008136073e-01 5.066676237295e-01 5.040023670537e-01 5.013050811130e-01 4.985763165310e-01 4.958154539770e-01 4.930227235085e-01 4.901965664814e-01 4.873389751953e-01 4.844496182880e-01 4.815294461836e-01 4.785774341326e-01 4.755936927906e-01 4.725775285957e-01 4.695305876481e-01 4.664519754124e-01 4.633436741403e-01 4.602042740717e-01 4.570344454821e-01 4.538338062156e-01 4.506010823985e-01 4.473380022771e-01 4.440456398274e-01 4.407236267893e-01 4.373729086352e-01 4.339918450075e-01 4.305811913637e-01 4.271404783440e-01 4.236703004850e-01 4.201724534204e-01 4.166467746304e-01 4.130944934341e-01 4.095128186998e-01 4.059034179003e-01 4.022658454369e-01 3.986007554651e-01 3.949097299638e-01 3.911933038183e-01 3.874505342159e-01 3.836817154750e-01 3.798864770789e-01 3.760654883209e-01 3.722194695531e-01 3.683499869068e-01 3.644564964242e-01 3.605392498281e-01 3.565982110074e-01 3.526333433842e-01 3.486465515055e-01 3.446377636491e-01 3.406070500423e-01 3.365554211390e-01 3.324832007386e-01 3.283904247559e-01 3.242778875876e-01 3.201469454878e-01 3.159972758952e-01 3.118292353938e-01 3.076441751585e-01 3.034428623490e-01 2.992260170789e-01 2.949941104771e-01 2.907487464309e-01 2.864896910923e-01 2.822173245955e-01 2.779341806340e-01 2.736403526169e-01 2.693379461603e-01 2.650267265297e-01 2.607078552305e-01 2.563827582684e-01 2.520513882706e-01 2.477179910083e-01 2.433817940682e-01 2.390447459883e-01 2.347092483653e-01 2.303752145479e-01 2.260456998961e-01 2.217226019627e-01 2.174081358614e-01 2.131051124351e-01 2.088137332901e-01 2.045384011160e-01 2.002811463615e-01 1.960443321631e-01 1.918330043977e-01 1.876476416258e-01 1.834949081114e-01 1.793771109608e-01 1.752986050829e-01 1.712636040644e-01 1.672780955610e-01 1.633469659816e-01 1.594760183504e-01 1.556716041658e-01 1.519408263184e-01 1.482896200729e-01 1.447276345393e-01 1.412615570511e-01 1.379013211882e-01 1.346559066969e-01 1.315366971799e-01 1.285529704518e-01 1.257163375673e-01 1.230389733844e-01 1.205328975455e-01 1.182103842317e-01 1.160835466990e-01 1.141647022145e-01 1.124663416391e-01 1.109989468100e-01 1.097735541491e-01 1.087987749798e-01 1.080826541916e-01 1.076304379694e-01 1.074467545968e-01 1.075330514057e-01 1.078897868347e-01 1.085140924917e-01 1.094014405584e-01 1.105466674635e-01 1.119407734135e-01 1.135748186096e-01 1.154392243419e-01 1.175217691512e-01 1.198104187621e-01 1.222941400595e-01 1.249594659869e-01 1.277953368489e-01 1.307894566108e-01 1.339306381523e-01 1.372069835127e-01 1.406089754106e-01 1.441261203863e-01 1.477484458560e-01 1.514690397427e-01 1.552779005983e-01 1.591684033650e-01 1.631320057203e-01 1.671639881148e-01 1.712565219868e-01 1.754035451570e-01 1.796008062009e-01 1.838430373514e-01 1.881245930861e-01 1.924423611002e-01 1.967917549738e-01 2.011682816746e-01 2.055696945962e-01 2.099909927581e-01 2.144305166409e-01 2.188850579768e-01 2.233504770541e-01 2.278265644780e-01 2.323085465096e-01 2.367953845064e-01 2.412841989010e-01 2.457727875655e-01 2.502591595302e-01 2.547416790537e-01 2.592187065566e-01 2.636873386048e-01 2.681463352939e-01 2.725944940737e-01 2.770300501258e-01 2.814509303389e-01 2.858559605097e-01 2.902444845858e-01 2.946147586980e-01 2.989644678883e-01 3.032925072071e-01 3.075981309757e-01 3.118804140740e-01 3.161370296218e-01 3.203668908515e-01 3.245693886840e-01 3.287426071847e-01 3.328865703329e-01 3.369988628011e-01 3.410788038094e-01 3.451258247373e-01 3.491385702786e-01 3.531154628302e-01 3.570560333530e-01 3.609595115350e-01 3.648244599822e-01 3.686491754236e-01 3.724344459380e-01 3.761777299302e-01 3.798781872042e-01 3.835348930342e-01 3.871474744675e-01 3.907142492474e-01 3.942350761309e-01 3.977083216444e-01 4.011334396500e-01 4.045095182023e-01 4.078353614228e-01 4.111105854304e-01 4.143343474649e-01 4.175049206969e-01 4.206220985309e-01 4.236851891251e-01 4.266929289246e-01 4.296444804043e-01 4.325385631990e-01 4.353756633810e-01 4.381532849694e-01 4.408716354790e-01 4.435299772529e-01 4.461269817442e-01 4.486629595748e-01 4.511358407269e-01 4.535452140387e-01 4.558902511308e-01 4.581707176887e-01 4.603858592370e-01 4.625346747433e-01 4.646158518026e-01 4.666293784838e-01 4.685740461021e-01 4.704503675010e-01 4.722561694633e-01 4.739915134275e-01 4.756555792400e-01 4.772471504255e-01 4.787672416108e-01 4.802131248923e-01 4.815861467866e-01 4.828845954780e-01 4.841076171955e-01 4.852548424446e-01 4.863265591403e-01 4.873217892006e-01 4.882397008478e-01 4.890794688966e-01 4.898422190311e-01 4.905253457178e-01 4.911292651419e-01 4.916540883992e-01 4.920980790369e-01 4.924620629097e-01 4.927453725134e-01 4.929469872875e-01 4.930674293841e-01 4.931062190998e-01 4.930625901566e-01 4.929362979499e-01 4.927271618183e-01 4.924353836620e-01 4.920604514649e-01 4.916012940287e-01 4.910596328742e-01 4.904333814535e-01 4.897237587076e-01 4.889303496047e-01 4.880528886287e-01 4.870912422030e-01 4.860450641765e-01 4.849158048444e-01 4.837018345785e-01 4.824053848918e-01 4.810247609770e-01 4.795606105564e-01 4.780133979037e-01 4.763827526164e-01 4.746699672456e-01 4.728747689100e-01 4.709978816542e-01 4.690395664093e-01 4.670003559286e-01 4.648796916693e-01 4.626808627104e-01 4.604019421529e-01 4.580448628375e-01 4.556102799618e-01 4.530989375895e-01 4.505118873604e-01 4.478494979525e-01 4.451137019879e-01 4.423048407137e-01 4.394248417714e-01 4.364745837165e-01 4.334547252085e-01 4.303684954059e-01 4.272156047762e-01 4.239988392769e-01 4.207194155901e-01 4.173802770634e-01 4.139820263080e-01 4.105276408467e-01 4.070189539200e-01 4.034585297194e-01 3.998488581374e-01 3.961927210326e-01 3.924923965737e-01 3.887515345798e-01 3.849729199805e-01 3.811601512224e-01 3.773169027228e-01 3.734459571355e-01 3.695531143813e-01 3.656401315377e-01 3.617135836547e-01 3.577774997343e-01 3.538355502499e-01 3.498954520654e-01 3.459593242650e-01 3.420361802306e-01 3.381302225203e-01 3.342474275474e-01 3.303962277305e-01 3.265815036993e-01 3.228131144733e-01 3.190960165412e-01 3.154399992590e-01 3.118534666116e-01 3.083435574432e-01 3.049210833852e-01 3.015942080871e-01 2.983736313416e-01 2.952680382502e-01 2.922880746922e-01 2.894453076847e-01 2.867477193603e-01 2.842086476688e-01 2.818362862731e-01 2.796435118480e-01 2.776401494358e-01 2.758361967070e-01 2.742427318672e-01 2.728686976160e-01 2.717243846672e-01 2.708180785778e-01 2.701573881007e-01 2.697512785657e-01 2.696058222053e-01 2.697263675598e-01 2.701180642817e-01 2.707843943722e-01 2.717282418926e-01 2.729505089299e-01 2.744540702039e-01 2.762356136339e-01 2.782956936777e-01 2.806298301746e-01 2.832359070827e-01 2.861094667868e-01 2.892439115790e-01 2.926352388678e-01 2.962756788582e-01 3.001574621749e-01 3.042742131582e-01 3.086167459001e-01 3.131779108833e-01 3.179467353524e-01 3.229179004784e-01 3.280787225155e-01 3.334228991531e-01 3.389416220393e-01 3.446236768584e-01 3.504626080887e-01 3.564481709959e-01 3.625722424309e-01 3.688266160887e-01 3.752021791897e-01 3.816917119642e-01 3.882860781292e-01 3.949789725748e-01 4.017616988014e-01 4.086265393191e-01 4.155691239109e-01 4.225779882128e-01 4.296506719248e-01 4.367764917587e-01 4.439523149027e-01 4.511717886760e-01 4.584254453828e-01 4.657119419218e-01 4.730208372545e-01 4.803508521230e-01 4.876933779369e-01 4.950433133550e-01 5.023976918048e-01 5.097475901489e-01 5.170916259241e-01 5.244218540463e-01 5.317361813212e-01 5.390288257883e-01 5.462926735940e-01 5.535288002212e-01 5.607263969291e-01 5.678864288346e-01 5.750012236490e-01 5.820676174519e-01 5.890837385642e-01 5.960395942801e-01 6.029391103317e-01 6.097705243764e-01 6.165357812755e-01 6.232277223825e-01 6.298432822114e-01 6.363824403851e-01 6.428333659510e-01 6.492019641379e-01 6.554777055058e-01 6.616610545891e-01 6.677479451049e-01 6.737318691134e-01 6.796168032599e-01 6.853900276972e-01 6.910574852689e-01 6.966097476954e-01 7.020456890291e-01 7.073659564355e-01 7.125584733313e-01 7.176326283557e-01 7.225736958004e-01 7.273878162570e-01 7.320685432385e-01 7.366116072985e-01 7.410211730083e-01 7.452847024690e-01 7.494110015423e-01 7.533884825348e-01 7.572194672012e-01 7.609032896355e-01 7.644315796551e-01 7.678112426696e-01 7.710315576286e-01 7.740966383684e-01 7.770019032238e-01 7.797449562595e-01 7.823286839346e-01 7.847450472191e-01 7.869990899795e-01 7.890857043467e-01 7.910040393607e-01 7.927551008290e-01 7.943349078965e-01 7.957460245431e-01 7.969846415012e-01 7.980516758903e-01 7.989473128023e-01 7.996683106330e-01 8.002177448857e-01 8.005919714204e-01 8.007939466365e-01 8.008229529671e-01 8.006768554452e-01 8.003604721108e-01 7.998693569277e-01 7.992087652447e-01 7.983765012861e-01 7.973739441172e-01 7.962043856694e-01 7.948649907575e-01 7.933631159061e-01 7.916943206433e-01 7.898644706061e-01 7.878747677112e-01 7.857248588492e-01 7.834219384443e-01 7.809627171391e-01 7.783553111089e-01 7.755982919403e-01 7.726966373950e-01 7.696570089152e-01 7.664757726839e-01 7.631653666978e-01 7.597224980328e-01 7.561561837638e-01 7.524702139402e-01 7.486666290901e-01 7.447553515493e-01 7.407368127296e-01 7.366203085928e-01 7.324097688314e-01 7.281116470726e-01 7.237328665845e-01 7.192795731810e-01 7.147598579798e-01 7.101799199848e-01 7.055474016907e-01 7.008719463678e-01 6.961598299523e-01 6.914202616820e-01 6.866634683191e-01 6.818955445979e-01 6.771303034272e-01 6.723726244355e-01 6.676353962562e-01 6.629288648037e-01 6.582612774434e-01 6.536470813174e-01 6.490912552764e-01 6.446119628447e-01 6.402151477415e-01 6.359142060022e-01 6.317218287229e-01 6.276460352019e-01 6.237037127961e-01 6.199003263473e-01 6.162529909596e-01 6.127705166420e-01 6.094627851035e-01 6.063451521291e-01 6.034220898613e-01 6.007105330900e-01 5.982149847627e-01 5.959475875273e-01 5.939177715308e-01 5.921307514705e-01 5.905992837975e-01 5.893236395171e-01 5.883161390777e-01 5.875779459909e-01 5.871159097637e-01 5.869333129529e-01 5.870308691303e-01 5.874121193902e-01 5.880757271516e-01 5.890219429613e-01 5.902496820269e-01 5.917560253789e-01 5.935362701958e-01 5.955873522558e-01 5.979026986842e-01 6.004773388010e-01 6.033019552434e-01 6.063702432503e-01 6.096725163633e-01 6.131977597137e-01 6.169407189910e-01 6.208846064415e-01 6.250229600303e-01 6.293406163642e-01 6.338260674439e-01 6.384691532901e-01 6.432516835702e-01 6.481672490833e-01 6.531964950904e-01 6.583295304615e-01 6.635524557099e-01 6.688482684506e-01 6.742088581709e-01 6.796147575892e-01 6.850583410688e-01 6.905213683684e-01 6.959924410978e-01 7.014591707710e-01 7.069055653307e-01 7.123223928839e-01 7.176932107745e-01 7.230085283714e-01 7.282548793895e-01 7.334184566586e-01 7.384905798558e-01 7.434583060139e-01 7.483086015557e-01 7.530340726779e-01 7.576210851439e-01 7.620604762467e-01 7.663426213495e-01 7.704559849981e-01 7.743950272006e-01 7.781452777639e-01 7.817034053536e-01 7.850567190009e-01 7.881996416710e-01 7.911249947826e-01 7.938218095939e-01 7.962883073530e-01 7.985124576708e-01 8.004935384808e-01 8.022224603794e-01 8.036938691252e-01 8.049071633238e-01 8.058503147368e-01 8.065285696074e-01 8.069302358270e-01 8.070570652749e-01 8.069068343101e-01 8.064716531157e-01 8.057601775422e-01 8.047593091237e-01 8.034789147601e-01 8.019126110228e-01 8.000621099932e-01 7.979328503419e-01 7.955186331409e-01 7.928304587474e-01 7.898637174710e-01 7.866268939982e-01 7.831225699466e-01 7.793547257064e-01 7.753312146521e-01 7.710556217377e-01 7.665363380668e-01 7.617801345381e-01 7.567961940504e-01 7.515902553040e-01 7.461778545149e-01 7.405636619698e-01 7.347628402102e-01 7.287851871755e-01 7.226413596742e-01 7.163517030280e-01 7.099210144985e-01 7.033725765288e-01 6.967169000986e-01 6.899713533131e-01 6.831559929481e-01 6.762809566721e-01 6.693737244867e-01 6.624455423468e-01 6.555197359802e-01 6.486145346501e-01 6.417500751469e-01 6.349463784532e-01 6.282241825087e-01 6.216048006803e-01 6.151062892490e-01 6.087539097446e-01 6.025610693847e-01 5.965531100691e-01 5.907448079742e-01 5.851550410748e-01 5.798043167670e-01 5.747005389274e-01 5.698685405620e-01 5.653118986323e-01 5.610471229340e-01 5.570820868952e-01 5.534220467991e-01 5.500774483269e-01 5.470433630401e-01 5.443288377435e-01 5.419256192852e-01 5.398329989197e-01 5.380448237811e-01 5.365493177327e-01 5.353403781101e-01 5.344008205854e-01 5.337191091537e-01 5.332764605097e-01 5.330580581576e-01 5.330413254005e-01 5.332092584783e-01 5.335380914241e-01 5.340081989662e-01 5.345982418304e-01 5.352830793369e-01 5.360462478208e-01 5.368609160197e-01 5.377109541798e-01 5.385735676760e-01 5.394311948997e-01 5.402659660534e-01 5.410601292143e-01 5.418029185672e-01 5.424758199704e-01 5.430731676897e-01 5.435806352984e-01 5.439948987842e-01 5.443084256925e-01 5.445179127688e-01 5.446249433484e-01 5.446264048951e-01 5.445312468947e-01 5.443403958389e-01 5.440658789402e-01 5.437144472836e-01 5.433000555025e-01 5.428383433596e-01 5.423414173109e-01 5.418319768969e-01 5.413244718714e-01 5.408448990431e-01 5.404105014193e-01 5.400463694501e-01 5.397757245359e-01 5.396202455689e-01 5.396046082867e-01 5.397488610721e-01 5.400773678343e-01 5.406049323261e-01 5.413570332437e-01 5.423434861720e-01 5.435785511883e-01 5.450766691871e-01 5.468372064695e-01 5.488732601417e-01 5.511764352522e-01 5.537483319028e-01 5.565811747007e-01 5.596603156214e-01 5.629753691092e-01 5.665046978588e-01 5.702274767206e-01 5.741179718978e-01 5.781514630476e-01 5.822939610560e-01 5.865190167147e-01 5.907883914048e-01 5.950697197895e-01 5.993307970429e-01 6.035302179187e-01 6.076424514717e-01 6.116245115205e-01 6.154512289112e-01 6.190874881844e-01 6.225069614682e-01 6.256840618170e-01 6.285919209631e-01 6.312186965419e-01 6.335379888658e-01 6.355478786727e-01 6.372347842175e-01 6.385990309312e-01 6.396439076654e-01 6.403724039561e-01 6.408060129119e-01 6.409562325862e-01 6.408534969526e-01 6.405247525099e-01 6.400091363588e-01 6.393490311113e-01 6.385889491578e-01 6.377882984031e-01 6.369950165783e-01 6.362809425874e-01 6.357022867529e-01 6.353314104598e-01 6.352332171178e-01 6.354755542622e-01 6.361284246158e-01 6.372486918181e-01 6.389052942297e-01 6.411390893124e-01 6.440068375417e-01 6.475378963215e-01 6.517620194341e-01 6.566962582500e-01 6.623419146417e-01 6.686976254201e-01 6.757367574899e-01 6.834368929847e-01 6.917507396722e-01 7.006321039862e-01 7.100195161722e-01 7.198447203088e-01 7.300388310179e-01 7.405189511173e-01 7.512090760078e-01 7.620204128608e-01 7.728763589818e-01 7.836882070759e-01 7.943770304155e-01 8.048662046205e-01 8.150760693425e-01 8.249451074350e-01 8.343984449428e-01 8.433879533805e-01 8.518554710000e-01 8.597615306813e-01 8.670677396238e-01 8.737450616481e-01 8.797784486848e-01 8.851484162737e-01 8.898622917533e-01 8.939166650351e-01 8.973330408621e-01 9.001301933050e-01 9.023361672610e-01 9.039946918253e-01 9.051387600160e-01 9.058305699565e-01 9.061111064795e-01 9.060498487087e-01 9.057001130403e-01 9.051239312808e-01 9.043902445082e-01 9.035492936291e-01 9.026708256689e-01 9.017983130297e-01 9.009889088742e-01 9.002781464847e-01 8.997045571574e-01 8.992950995269e-01 8.990585784472e-01 8.990153149629e-01 8.991497821938e-01 8.994626379798e-01 8.999255958465e-01 9.005157013960e-01 9.011990122180e-01 9.019299926312e-01 9.026774353853e-01 9.033812564576e-01 9.040087072988e-01 9.045046922818e-01 9.048312310920e-01 9.049513661378e-01 9.048269724484e-01 9.044404267186e-01 9.037625606561e-01 9.027944776223e-01 9.015269495814e-01 8.999746384192e-01 8.981521549067e-01 8.960852368880e-01 8.938149003059e-01 8.913724163676e-01 8.888193228461e-01 8.861975973298e-01 8.835704822522e-01 8.809917500373e-01 8.785150404021e-01 8.762006013390e-01 8.740849920568e-01 8.722196553686e-01 8.706258567480e-01 8.693350059977e-01 8.683488999729e-01 8.676690669586e-01 8.672837906583e-01 8.671603631763e-01 8.672741280636e-01 8.675644311209e-01 8.679920846933e-01 8.684855022094e-01 8.689881424999e-01 8.694317657370e-01 8.697500535279e-01 8.698891182298e-01 8.697787106167e-01 8.693864288307e-01 8.686541771094e-01 8.675636551174e-01 8.660869857216e-01 8.642142614133e-01 8.619560195316e-01 8.593111507965e-01 8.563196469802e-01 8.529989314710e-01 8.494035778297e-01 8.455744829487e-01 8.415650275615e-01 8.374389726912e-01 8.332387260299e-01 8.290387602024e-01 8.248739029504e-01 8.208077551123e-01 8.168720853035e-01 8.131062089721e-01 8.095407628229e-01 8.061856432822e-01 8.030680751101e-01 8.001774356178e-01 7.975293502679e-01 7.951093409158e-01 7.929214357190e-01 7.909604373672e-01 7.892191539290e-01 7.877152991885e-01 7.864426979060e-01 7.854378509526e-01 7.847133499711e-01 7.843184921936e-01 7.842927156743e-01 7.846907702734e-01 7.855824450408e-01 7.870184566994e-01 7.890837569691e-01 7.918258337048e-01 7.953200429988e-01 7.996080657203e-01 8.047315962946e-01 8.107208532047e-01 8.175719180040e-01 8.252893691904e-01 8.338243772139e-01 8.431483302750e-01 8.531793113023e-01 8.638457544913e-01 8.750543161325e-01 8.866950368699e-01 8.986764990764e-01 9.108719588048e-01 9.231915052286e-01 9.355188468598e-01 9.477691004513e-01 9.598541602380e-01 9.716969204745e-01 9.832445640225e-01 9.944330207449e-01 1.005238537242e+00 1.015617821494e+00 1.025564394470e+00 1.035054779970e+00 1.044083380304e+00 1.052645564979e+00 1.060722189844e+00 1.068319622704e+00 1.075404267870e+00 1.081975847766e+00 1.087994741457e+00 1.093437702409e+00 1.098276431422e+00 1.102463130069e+00 1.105982715761e+00 1.108782429267e+00 1.110855387513e+00 1.112169420143e+00 1.112723112200e+00 1.112522125661e+00 1.111572128533e+00 1.109918883519e+00 1.107582504179e+00 1.104635536154e+00 1.101120913661e+00 1.097115563514e+00 1.092685587374e+00 1.087895421741e+00 1.082827257756e+00 1.077522987770e+00 1.072065900116e+00 1.066486984430e+00 1.060846361995e+00 1.055185509375e+00 1.049534540762e+00 1.044381469766e+00 1.038040136244e+00 1.031297168960e+00 1.025144343050e+00 1.020367403383e+00 1.017256287882e+00 1.015483311446e+00 1.014224911016e+00 1.012520478099e+00 1.009672411373e+00 1.005504189541e+00 1.000435493475e+00 9.953518917942e-01 9.912204153118e-01 9.887109970770e-01 9.879295871568e-01 9.883493696659e-01 9.890219310664e-01 9.889843872546e-01 9.876224556942e-01 9.848893527189e-01 9.813507188924e-01 9.779524562972e-01 9.756211531397e-01 9.749191915646e-01 9.758093393851e-01 9.776530578873e-01 9.795062281679e-01 9.805162619510e-01 9.802476664401e-01 9.788628406355e-01 9.770950205586e-01 9.759346935147e-01 9.762532232198e-01 9.784716650540e-01 9.823883289122e-01 9.872659869709e-01 9.921911634633e-01 9.964358864320e-01 9.997552934106e-01 1.002509686556e+00 1.005535624529e+00 1.009794755230e+00 1.016024872059e+00 1.024440993963e+00 1.034641214285e+00 1.045802449807e+00 1.057032593158e+00 1.067690083794e+00 1.077624061045e+00 1.087219085017e+00 1.097170104576e+00 1.108160377930e+00 1.120555468724e+00 1.134190008861e+00 1.148368808389e+00 1.162132266121e+00 1.174554035887e+00 1.185036921472e+00 1.193489963590e+00 1.200304017542e+00 1.206115064849e+00 1.211536895186e+00 1.216872166091e+00 1.221953913385e+00 1.226193465545e+00 1.228826035779e+00 1.229174591473e+00 1.226917723828e+00 1.222250426663e+00 1.215812598762e+00 1.208470178778e+00 1.201046075127e+00 1.194034335770e+00 1.187443161156e+00 1.180866383191e+00 1.173689073411e+00 1.165333748406e+00 1.155499660578e+00 1.144239981565e+00 1.131861234092e+00 1.118871321491e+00 1.100384602203e+00 1.060756712391e+00 9.852264985805e-01 9.072609378346e-01 8.714396338916e-01 8.992827062675e-01 9.670763960537e-01 1.028961232876e+00 1.049307781996e+00 1.015600668765e+00 9.407682409735e-01 8.617025012912e-01 8.268490361281e-01 8.607590395867e-01 9.382579663446e-01 1.010491622434e+00 1.040221850077e+00 1.014285770867e+00 9.451962692360e-01 8.697044645081e-01 8.366757291914e-01 8.724594956464e-01 9.540827939105e-01 1.033765859928e+00 1.074387928962e+00 1.062460665710e+00 1.009542142504e+00 9.491940292653e-01 9.240063333239e-01 9.562222425354e-01 1.027182322378e+00 1.095622470965e+00 1.127355290682e+00 1.109309191911e+00 1.052486679605e+00 9.897059570139e-01 9.629065882172e-01 9.945464327722e-01 1.066978645483e+00 1.139355441631e+00 1.176860879877e+00 1.164796565250e+00 1.111529611338e+00 1.045968036458e+00 1.006810791083e+00 1.018719975978e+00 1.071667590172e+00 1.130861456474e+00 1.163357587627e+00 1.154353046618e+00 1.111228995416e+00 1.060560933105e+00 1.036026412593e+00 1.055911652426e+00 1.107508525649e+00 1.157947417641e+00 1.177154921224e+00 1.151905708675e+00 1.090284781159e+00 1.020108639320e+00 9.785217982336e-01 9.885056468859e-01 1.038718315554e+00 1.093851776566e+00 1.120758382923e+00 1.103913543055e+00 1.049230953471e+00 9.819828655749e-01 9.372108859513e-01 9.383808821052e-01 9.778132358100e-01 1.024121410294e+00 1.046836045444e+00 1.032211487711e+00 9.874813014222e-01 9.381321836887e-01 9.160753949996e-01 9.375410012907e-01 9.886039178912e-01 1.037504201279e+00 1.056769731395e+00 1.035643680418e+00 9.833257525296e-01 9.265274497612e-01 8.984100238973e-01 9.169123514828e-01 9.861184626856e-01
 1.619479547804e-01 1.592880500376e-01 1.566445641751e-01 1.539655858764e-01 1.512356681530e-01 1.484779499330e-01 1.457359301559e-01 1.430459514434e-01 1.404207474274e-01 1.378476723483e-01 1.352959931408e-01 1.327335742123e-01 1.301442578975e-01 1.275383639910e-01 1.249478104126e-01 1.224119657170e-01 1.199590657664e-01 1.175870867858e-01 1.152617368953e-01 1.129351021004e-01 1.105853735545e-01 1.082378666288e-01 1.059502620608e-01 1.037682556693e-01 1.016915492635e-01 9.968775263844e-02 9.772039963308e-02 9.577416258851e-02 9.386068913878e-02 9.200882940439e-02 9.024649723784e-02 8.858782159339e-02 8.703188842109e-02 8.557028396602e-02 8.419705514836e-02 8.291093678646e-02 8.171656746660e-02 8.062676071976e-02 7.965819847585e-02 7.881958588059e-02 7.810906167695e-02 7.752187798218e-02 7.706224497942e-02 7.674322700561e-02 7.657539179979e-02 7.655666390132e-02 7.667082724486e-02 7.689905378983e-02 7.723474700645e-02 7.768804247826e-02 7.828143546234e-02 7.903481429402e-02 7.995194095740e-02 8.101222100802e-02 8.217588203246e-02 8.340422230910e-02 8.468580376184e-02 8.604532613243e-02 8.752710081109e-02 8.916224815222e-02 9.094404713192e-02 9.282558531007e-02 9.474408319739e-02 9.666014255824e-02 9.858433613651e-02 1.005677305640e-01 1.026654318776e-01 1.048963317970e-01 1.072346157911e-01 1.096229545192e-01 1.120047982215e-01 1.143549035435e-01 1.166958902034e-01 1.190805660600e-01 1.215563272365e-01 1.241387178407e-01 1.268064361696e-01 1.295094489326e-01 1.321911030916e-01 1.348192309602e-01 1.374050834679e-01 1.400000094071e-01 1.426698789467e-01 1.454568495563e-01 1.483534028178e-01 1.512908202327e-01 1.541706396727e-01 1.569336650550e-01 1.596032449615e-01 1.622831072373e-01 1.650903372510e-01 1.680724867641e-01 1.711680577905e-01 1.742323952793e-01 1.771424221251e-01 1.798828799746e-01 1.825641008671e-01 1.853429461517e-01 1.883118309213e-01 1.914354619666e-01 1.945746778549e-01 1.975849723411e-01 2.004153533592e-01 2.031403059586e-01 2.059005680660e-01 2.088043942079e-01 2.118590204070e-01 2.149750479555e-01 2.180349389132e-01 2.209688571626e-01 2.237942646573e-01 2.265920028771e-01 2.294466829613e-01 2.323993954006e-01 2.354316639076e-01 2.384890301762e-01 2.415145040074e-01 2.444747771232e-01 2.473713715550e-01 2.502346141798e-01 2.531089110554e-01 2.560374139342e-01 2.590410792784e-01 2.621038288785e-01 2.651708226725e-01 2.681777264849e-01 2.710873192086e-01 2.739220144795e-01 2.767523612928e-01 2.796582544086e-01 2.826715115897e-01 2.857496104142e-01 2.888018460821e-01 2.917496339346e-01 2.945800424642e-01 2.973540532157e-01 3.001629522132e-01 3.030691559680e-01 3.060655156200e-01 3.090859881772e-01 3.120526854001e-01 3.149240972828e-01 3.177168502198e-01 3.204891567754e-01 3.233003645782e-01 3.261828752729e-01 3.291240910521e-01 3.320788019829e-01 3.349954902852e-01 3.378430857208e-01 3.406246672929e-01 3.433782843516e-01 3.461561193232e-01 3.489906609215e-01 3.518748950228e-01 3.547654693015e-01 3.576122905129e-01 3.603872644236e-01 3.631049362573e-01 3.658093499707e-01 3.685420837422e-01 3.713147484791e-01 3.741069503681e-01 3.768851791710e-01 3.796246740837e-01 3.823231617514e-01 3.849974184072e-01 3.876692502924e-01 3.903500710501e-01 3.930391248184e-01 3.957304585929e-01 3.984130243562e-01 4.010793681329e-01 4.037269717845e-01 4.063573811441e-01 4.089737622235e-01 4.115815785565e-01 4.141860154731e-01 4.167883724386e-01 4.193877754671e-01 4.219786713011e-01 4.245533769896e-01 4.271069046447e-01 4.296406961725e-01 4.321644266774e-01 4.346835729089e-01 4.371994302428e-01 4.397057881756e-01 4.421933910250e-01 4.446583083079e-01 4.471072908874e-01 4.495484626022e-01 4.519824911935e-01 4.544044271491e-01 4.568078929860e-01 4.591913174644e-01 4.615618336760e-01 4.639268882993e-01 4.662881792298e-01 4.686380361232e-01 4.709681842309e-01 4.732792568765e-01 4.755751254769e-01 4.778636343641e-01 4.801476701699e-01 4.824201911442e-01 4.846746785654e-01 4.869077029560e-01 4.891238791214e-01 4.913280790170e-01 4.935216603796e-01 4.957014173778e-01 4.978625425061e-01 5.000031035275e-01 5.021264761142e-01 5.042357253320e-01 5.063317255313e-01 5.084123641183e-01 5.104749951969e-01 5.125203311820e-01 5.145499358298e-01 5.165650255008e-01 5.185633889967e-01 5.205443099917e-01 5.225072732566e-01 5.244548919014e-01 5.263867054099e-01 5.283008871098e-01 5.301961534107e-01 5.320718147319e-01 5.339291525287e-01 5.357701081408e-01 5.375940141037e-01 5.393992579101e-01 5.411855932519e-01 5.429540842419e-01 5.447043750759e-01 5.464365067236e-01 5.481484588222e-01 5.498408031618e-01 5.515150529487e-01 5.531712455031e-01 5.548078570695e-01 5.564230944268e-01 5.580158758313e-01 5.595888943562e-01 5.611436030640e-01 5.626791523660e-01 5.641947222874e-01 5.656877370839e-01 5.671603172592e-01 5.686132209670e-01 5.700466345319e-01 5.714598961875e-01 5.728504614727e-01 5.742194762338e-01 5.755669832535e-01 5.768942573816e-01 5.781989057739e-01 5.794816855684e-01 5.807409158080e-01 5.819788557906e-01 5.831941034948e-01 5.843883464931e-01 5.855592023509e-01 5.867077975703e-01 5.878333433122e-01 5.889360865360e-01 5.900158165088e-01 5.910720270843e-01 5.921044220765e-01 5.931135838392e-01 5.940996564087e-01 5.950613977323e-01 5.959986805830e-01 5.969116365381e-01 5.978004487259e-01 5.986655448457e-01 5.995070684563e-01 6.003231227961e-01 6.011148340305e-01 6.018816068856e-01 6.026230061942e-01 6.033402216261e-01 6.040319990849e-01 6.046980061304e-01 6.053386067377e-01 6.059532272630e-01 6.065428953776e-01 6.071057006723e-01 6.076432842778e-01 6.081537690033e-01 6.086377842013e-01 6.090960494941e-01 6.095281808760e-01 6.099334599671e-01 6.103115956175e-01 6.106630512778e-01 6.109867462604e-01 6.112844910431e-01 6.115553352850e-01 6.117982151658e-01 6.120139596663e-01 6.122012341967e-01 6.123613829913e-01 6.124936930200e-01 6.125978390316e-01 6.126745403645e-01 6.127226033696e-01 6.127428441519e-01 6.127337919735e-01 6.126962706798e-01 6.126302021665e-01 6.125360924130e-01 6.124123312289e-01 6.122597432793e-01 6.120786575664e-01 6.118676187205e-01 6.116279417326e-01 6.113583273572e-01 6.110597404560e-01 6.107310677490e-01 6.103733382288e-01 6.099854927634e-01 6.095674447416e-01 6.091198462977e-01 6.086418772497e-01 6.081338161879e-01 6.075961697818e-01 6.070278636167e-01 6.064295921425e-01 6.058003235290e-01 6.051403585310e-01 6.044486886102e-01 6.037268085645e-01 6.029742501129e-01 6.021918203825e-01 6.013780717807e-01 6.005332218210e-01 5.996564098324e-01 5.987488983422e-01 5.978091079465e-01 5.968386883900e-01 5.958365570846e-01 5.948036004127e-01 5.937399462263e-01 5.926449489691e-01 5.915176260186e-01 5.903570485768e-01 5.891643977792e-01 5.879399395306e-01 5.866839668779e-01 5.853975126824e-01 5.840792695842e-01 5.827280378392e-01 5.813444565186e-01 5.799270556479e-01 5.784772040587e-01 5.769961775870e-01 5.754834838973e-01 5.739380079913e-01 5.723602248536e-01 5.707497325622e-01 5.691059838208e-01 5.674299939870e-01 5.657213270184e-01 5.639806665363e-01 5.622073148863e-01 5.604012931303e-01 5.585625585937e-01 5.566915648583e-01 5.547869920530e-01 5.528505192729e-01 5.508814317755e-01 5.488798674261e-01 5.468456157140e-01 5.447785786568e-01 5.426778658729e-01 5.405446438879e-01 5.383792765944e-01 5.361815666513e-01 5.339522776900e-01 5.316898673413e-01 5.293945530396e-01 5.270657585392e-01 5.247034908736e-01 5.223101196466e-01 5.198853926494e-01 5.174293824867e-01 5.149406828700e-01 5.124189933667e-01 5.098642664985e-01 5.072766847012e-01 5.046581633455e-01 5.020090175900e-01 4.993285496071e-01 4.966159222868e-01 4.938712130267e-01 4.910939762022e-01 4.882857244389e-01 4.854462707025e-01 4.825754888237e-01 4.796747817392e-01 4.767420938916e-01 4.737778647936e-01 4.707819396307e-01 4.677565755334e-01 4.646999938969e-01 4.616134340913e-01 4.584961578929e-01 4.553478269717e-01 4.521692873802e-01 4.489604702226e-01 4.457226083269e-01 4.424556949842e-01 4.391587985039e-01 4.358324141648e-01 4.324755922053e-01 4.290899964039e-01 4.256750071765e-01 4.222332031683e-01 4.187627728418e-01 4.152642674508e-01 4.117374424068e-01 4.081819018145e-01 4.045985878198e-01 4.009885171745e-01 3.973530570404e-01 3.936915784473e-01 3.900031431091e-01 3.862879215200e-01 3.825466677868e-01 3.787796896002e-01 3.749882538766e-01 3.711733506687e-01 3.673345615768e-01 3.634708316311e-01 3.595834592066e-01 3.556713691002e-01 3.517371975040e-01 3.477806229733e-01 3.438032155035e-01 3.398038162645e-01 3.357831194957e-01 3.317410551624e-01 3.276794620577e-01 3.235976418374e-01 3.194978238101e-01 3.153787085877e-01 3.112421444523e-01 3.070880478591e-01 3.029168833396e-01 2.987302071305e-01 2.945288457465e-01 2.903114470302e-01 2.860807537011e-01 2.818373966017e-01 2.775820886749e-01 2.733156212052e-01 2.690400716031e-01 2.647544418529e-01 2.604602843148e-01 2.561596921100e-01 2.518533816010e-01 2.475431547899e-01 2.432297974753e-01 2.389144461085e-01 2.345985511495e-01 2.302833584873e-01 2.259712730565e-01 2.216650542143e-01 2.173643733213e-01 2.130735284284e-01 2.087922088857e-01 2.045246393076e-01 2.002729672469e-01 1.960404905115e-01 1.918296862085e-01 1.876429110431e-01 1.834846919396e-01 1.793583239977e-01 1.752674930000e-01 1.712165675456e-01 1.672104888300e-01 1.632535491097e-01 1.593530344476e-01 1.555127398122e-01 1.517396806862e-01 1.480409202351e-01 1.444242637660e-01 1.408973125430e-01 1.374685699613e-01 1.341472947750e-01 1.309435037459e-01 1.278668597027e-01 1.249292119384e-01 1.221417407570e-01 1.195162530431e-01 1.170652694370e-01 1.148011515313e-01 1.127363996924e-01 1.108835485065e-01 1.092546348483e-01 1.078611150971e-01 1.067126612035e-01 1.058184995059e-01 1.051862334554e-01 1.048207751313e-01 1.047254778029e-01 1.049022242977e-01 1.053492309652e-01 1.060637199512e-01 1.070397680648e-01 1.082712768290e-01 1.097491273308e-01 1.114638298468e-01 1.134035339872e-01 1.155573999410e-01 1.179126889774e-01 1.204571678850e-01 1.231784165642e-01 1.260642081872e-01 1.291027220378e-01 1.322822619882e-01 1.355918260683e-01 1.390220643005e-01 1.425614301968e-01 1.462023922981e-01 1.499345744780e-01 1.537519470745e-01 1.576459623678e-01 1.616097086993e-01 1.656363272793e-01 1.697207702965e-01 1.738570257226e-01 1.780391110760e-01 1.822633748920e-01 1.865246563537e-01 1.908187676767e-01 1.951416610132e-01 1.994900122579e-01 2.038600409374e-01 2.082493599615e-01 2.126538340277e-01 2.170706502352e-01 2.214981183768e-01 2.259328278944e-01 2.303725317824e-01 2.348158614045e-01 2.392589658312e-01 2.437017150792e-01 2.481407638329e-01 2.525748904369e-01 2.570015229399e-01 2.614198997749e-01 2.658270911047e-01 2.702226212234e-01 2.746049436238e-01 2.789716619407e-01 2.833218924732e-01 2.876537060333e-01 2.919667996760e-01 2.962593729815e-01 3.005290848466e-01 3.047767139012e-01 3.089996357707e-01 3.131971250770e-01 3.173671881344e-01 3.215093576818e-01 3.256232594788e-01 3.297061491075e-01 3.337573732000e-01 3.377768826028e-01 3.417618841139e-01 3.457129502997e-01 3.496283141270e-01 3.535064153200e-01 3.573477646394e-01 3.611494214372e-01 3.649121534993e-01 3.686338803042e-01 3.723150567041e-01 3.759532624780e-01 3.795468683390e-01 3.830983201843e-01 3.866027096617e-01 3.900614964182e-01 3.934725233420e-01 3.968360327098e-01 4.001501747284e-01 4.034149859211e-01 4.066284057142e-01 4.097906611120e-01 4.129000697094e-01 4.159559261739e-01 4.189585596924e-01 4.219063563471e-01 4.247976045564e-01 4.276323784110e-01 4.304101605649e-01 4.331297073395e-01 4.357897542860e-01 4.383900220837e-01 4.409299271135e-01 4.434079671675e-01 4.458239960352e-01 4.481770058388e-01 4.504663197029e-01 4.526919454199e-01 4.548515977803e-01 4.569456852390e-01 4.589731225170e-01 4.609332808407e-01 4.628257298525e-01 4.646496078692e-01 4.664040417267e-01 4.680882019935e-01 4.697018261532e-01 4.712447818049e-01 4.727153185161e-01 4.741131826277e-01 4.754381513060e-01 4.766891617098e-01 4.778659629615e-01 4.789681461534e-01 4.799945979570e-01 4.809455074751e-01 4.818194462829e-01 4.826167289824e-01 4.833360358995e-01 4.839785990267e-01 4.845418287917e-01 4.850266206001e-01 4.854321638614e-01 4.857579061398e-01 4.860036661675e-01 4.861685133417e-01 4.862531678534e-01 4.862564996212e-01 4.861784650201e-01 4.860181162763e-01 4.857765661696e-01 4.854524798208e-01 4.850458892769e-01 4.845566263666e-01 4.839845401180e-01 4.833298968075e-01 4.825922373343e-01 4.817708765704e-01 4.808671254618e-01 4.798789880412e-01 4.788086588905e-01 4.776543467674e-01 4.764175546376e-01 4.750974914572e-01 4.736942076069e-01 4.722083854908e-01 4.706397735581e-01 4.689897591242e-01 4.672577031892e-01 4.654432906521e-01 4.635479691977e-01 4.615716770658e-01 4.595150064243e-01 4.573789674969e-01 4.551630853979e-01 4.528694723138e-01 4.504969006534e-01 4.480471024008e-01 4.455217622475e-01 4.429203641060e-01 4.402445250364e-01 4.374951595798e-01 4.346732079661e-01 4.317808308816e-01 4.288169357317e-01 4.257848298322e-01 4.226860562024e-01 4.195205621157e-01 4.162918894830e-01 4.130001256910e-01 4.096473769648e-01 4.062361683150e-01 4.027680247740e-01 3.992456201382e-01 3.956712481637e-01 3.920472443831e-01 3.883754051315e-01 3.846600828527e-01 3.809029133455e-01 3.771070016180e-01 3.732768817622e-01 3.694139486979e-01 3.655235095114e-01 3.616088891315e-01 3.576740359587e-01 3.537244969244e-01 3.497622179494e-01 3.457951225275e-01 3.418261445890e-01 3.378615656206e-01 3.339069780613e-01 3.299677635399e-01 3.260513440907e-01 3.221629720939e-01 3.183115834605e-01 3.145028998747e-01 3.107439610038e-01 3.070447986078e-01 3.034114243528e-01 2.998553362028e-01 2.963833208575e-01 2.930060554912e-01 2.897329819881e-01 2.865732332751e-01 2.835387120921e-01 2.806385355652e-01 2.778848524089e-01 2.752872923438e-01 2.728574123277e-01 2.706070594577e-01 2.685446414165e-01 2.666837837242e-01 2.650326684939e-01 2.636029810794e-01 2.624047460199e-01 2.614453245201e-01 2.607353982140e-01 2.602810375054e-01 2.600901223608e-01 2.601679945089e-01 2.605201653169e-01 2.611513032588e-01 2.620617324337e-01 2.632560608377e-01 2.647332638242e-01 2.664915538614e-01 2.685314529488e-01 2.708488447864e-01 2.734414119214e-01 2.763026864870e-01 2.794277888662e-01 2.828117457229e-01 2.864452699861e-01 2.903235495661e-01 2.944350889689e-01 2.987761649924e-01 3.033347583948e-01 3.081017910706e-01 3.130702564404e-01 3.182292748466e-01 3.235707148392e-01 3.290846235751e-01 3.347628546244e-01 3.405948505139e-01 3.465732578568e-01 3.526901586633e-01 3.589339287615e-01 3.652991548031e-01 3.717762999791e-01 3.783576915435e-01 3.850359185902e-01 3.918017483018e-01 3.986510941905e-01 4.055726256138e-01 4.125630070056e-01 4.196139814200e-01 4.267176445911e-01 4.338713801250e-01 4.410639888735e-01 4.482937900247e-01 4.555519653578e-01 4.628341520865e-01 4.701367545528e-01 4.774490806422e-01 4.847716649616e-01 4.920945361160e-01 4.994162235022e-01 5.067301886421e-01 5.140299305709e-01 5.213156313331e-01 5.285761989363e-01 5.358120544046e-01 5.430161928005e-01 5.501859697533e-01 5.573160549638e-01 5.644004256610e-01 5.714405489769e-01 5.784256617005e-01 5.853568882369e-01 5.922279974767e-01 5.990344721673e-01 6.057762046921e-01 6.124431882167e-01 6.190391667391e-01 6.255539227121e-01 6.319875787582e-01 6.383361984558e-01 6.445944205354e-01 6.507630051865e-01 6.568321497495e-01 6.628062229166e-01 6.686759470838e-01 6.744408620210e-01 6.800990937870e-01 6.856424717610e-01 6.910765007583e-01 6.963881602376e-01 7.015841978885e-01 7.066556108947e-01 7.115992121266e-01 7.164196497653e-01 7.211030090659e-01 7.256579825291e-01 7.300732945194e-01 7.343509875610e-01 7.384901367964e-01 7.424813118909e-01 7.463331380753e-01 7.500318421654e-01 7.535851276234e-01 7.569854300868e-01 7.602311268019e-01 7.633250285971e-01 7.662574137656e-01 7.690354326813e-01 7.716506585876e-01 7.741043759341e-01 7.763952154780e-01 7.785193484868e-01 7.804812504430e-01 7.822724936248e-01 7.838979580575e-01 7.853541223469e-01 7.866399452846e-01 7.877568669738e-01 7.887006304537e-01 7.894754309357e-01 7.900775733314e-01 7.905072612894e-01 7.907661607635e-01 7.908510400757e-01 7.907659830515e-01 7.905080997821e-01 7.900784134933e-01 7.894796736330e-01 7.887083084504e-01 7.877699854649e-01 7.866625205180e-01 7.853880374914e-01 7.839486074218e-01 7.823436258098e-01 7.805788011311e-01 7.786503693404e-01 7.765662801691e-01 7.743245838765e-01 7.719289547607e-01 7.693839490953e-01 7.666876471474e-01 7.638489830401e-01 7.608658057207e-01 7.577451710394e-01 7.544885485289e-01 7.510998411785e-01 7.475875170738e-01 7.439484506745e-01 7.401948863317e-01 7.363265072744e-01 7.323506458512e-01 7.282729913401e-01 7.240976529229e-01 7.198333401695e-01 7.154830506639e-01 7.110554851041e-01 7.065571694358e-01 7.019935962084e-01 6.973744210243e-01 6.927056937608e-01 6.879957690214e-01 6.832541453017e-01 6.784869884142e-01 6.737065071424e-01 6.689196928647e-01 6.641360943093e-01 6.593677851652e-01 6.546206135352e-01 6.499104072132e-01 6.452425174337e-01 6.406305725803e-01 6.360863374630e-01 6.316171032283e-01 6.272400209259e-01 6.229598292400e-01 6.187945816456e-01 6.147518287923e-01 6.108441171139e-01 6.070855362218e-01 6.034822722994e-01 6.000535224942e-01 5.968026908845e-01 5.937464375038e-01 5.908948657688e-01 5.882537209648e-01 5.858403531149e-01 5.836560824531e-01 5.817172815741e-01 5.800263836892e-01 5.785929366884e-01 5.774257716609e-01 5.765266387640e-01 5.759053246591e-01 5.755605533927e-01 5.755003510814e-01 5.757244996547e-01 5.762344722094e-01 5.770322805453e-01 5.781141502564e-01 5.794804034009e-01 5.811265777712e-01 5.830488011332e-01 5.852434685466e-01 5.877034252854e-01 5.904214887351e-01 5.933919440300e-01 5.966033202369e-01 6.000502389055e-01 6.037194368645e-01 6.076013624769e-01 6.116865723030e-01 6.159599537193e-01 6.204149709977e-01 6.250334278019e-01 6.298063449533e-01 6.347194717671e-01 6.397585036648e-01 6.449127384019e-01 6.501640824245e-01 6.555045671481e-01 6.609156925583e-01 6.663863212207e-01 6.719026498681e-01 6.774486427569e-01 6.830154953153e-01 6.885844499380e-01 6.941473008618e-01 6.996883920862e-01 7.051947798402e-01 7.106555177349e-01 7.160562467992e-01 7.213862964089e-01 7.266332706899e-01 7.317847559219e-01 7.368307862433e-01 7.417584088864e-01 7.465576012071e-01 7.512198044843e-01 7.557299543557e-01 7.600835374163e-01 7.642676820305e-01 7.682739432993e-01 7.720940785715e-01 7.757175236779e-01 7.791398634582e-01 7.823482084619e-01 7.853397788454e-01 7.881038895338e-01 7.906347644473e-01 7.929280012137e-01 7.949725222501e-01 7.967694187488e-01 7.983065369932e-01 7.995850192605e-01 8.005971523272e-01 8.013385949692e-01 8.018107340050e-01 8.020017993432e-01 8.019195426845e-01 8.015532193223e-01 8.009055329993e-01 7.999770304825e-01 7.987604828174e-01 7.972651321412e-01 7.954815492310e-01 7.934190298863e-01 7.910743012035e-01 7.884499330728e-01 7.855524223374e-01 7.823797738135e-01 7.789409667999e-01 7.752361953348e-01 7.712747387043e-01 7.670593864571e-01 7.625993789201e-01 7.579005324404e-01 7.529713551188e-01 7.478200481213e-01 7.424556463950e-01 7.368909820051e-01 7.311314353824e-01 7.251964324525e-01 7.190912414201e-01 7.128320705725e-01 7.064342476634e-01 6.999066876559e-01 6.932738742357e-01 6.865413936158e-01 6.797349913616e-01 6.728669079822e-01 6.659555240069e-01 6.590229759622e-01 6.520825532637e-01 6.451603165187e-01 6.382705071489e-01 6.314380551189e-01 6.246802689740e-01 6.180194278894e-01 6.114758174544e-01 6.050688802323e-01 5.988218096843e-01 5.927506627836e-01 5.868806833051e-01 5.812230564244e-01 5.758017757965e-01 5.706295869284e-01 5.657227947007e-01 5.610977262648e-01 5.567603337253e-01 5.527293363749e-01 5.490054454089e-01 5.455996319546e-01 5.425148250983e-01 5.397499428438e-01 5.373104100920e-01 5.351855928878e-01 5.333773886793e-01 5.318727592543e-01 5.306634267006e-01 5.297395420203e-01 5.290830420956e-01 5.286815307061e-01 5.285150441223e-01 5.285659540533e-01 5.288128387492e-01 5.292375466027e-01 5.298128888884e-01 5.305230144746e-01 5.313406959343e-01 5.322444092779e-01 5.332145982895e-01 5.342245661941e-01 5.352590632699e-01 5.362932858418e-01 5.373119133378e-01 5.382929729795e-01 5.392235948447e-01 5.400881597125e-01 5.408704265458e-01 5.415640054670e-01 5.421550379582e-01 5.426402675380e-01 5.430095442056e-01 5.432636871584e-01 5.433997690458e-01 5.434180110194e-01 5.433246749300e-01 5.431210594398e-01 5.428196559496e-01 5.424264475944e-01 5.419564563665e-01 5.414205106395e-01 5.408358447093e-01 5.402219688122e-01 5.395936419142e-01 5.389760973838e-01 5.383859101596e-01 5.378505328002e-01 5.373883857504e-01 5.370259372403e-01 5.367850580838e-01 5.366876979363e-01 5.367572042139e-01 5.370105334310e-01 5.374723228132e-01 5.381502831281e-01 5.390686681450e-01 5.402326084931e-01 5.416500483593e-01 5.433316500416e-01 5.452708303705e-01 5.474743102878e-01 5.499287638464e-01 5.526291886148e-01 5.555614480154e-01 5.587080283997e-01 5.620494493073e-01 5.655623667583e-01 5.692216973900e-01 5.729961046623e-01 5.768609156025e-01 5.807768294900e-01 5.847185634616e-01 5.886469314895e-01 5.925275507040e-01 5.963324282847e-01 6.000198479701e-01 6.035667115455e-01 6.069352044498e-01 6.101023205131e-01 6.130386919782e-01 6.157230737791e-01 6.181368308770e-01 6.202581562924e-01 6.220840183751e-01 6.235966905633e-01 6.248006239710e-01 6.256927814773e-01 6.262825187723e-01 6.265829987838e-01 6.266072739790e-01 6.263859796831e-01 6.259423617707e-01 6.253175829702e-01 6.245465359359e-01 6.236817441737e-01 6.227707864338e-01 6.218697493892e-01 6.210441967193e-01 6.203496369782e-01 6.198610788321e-01 6.196377048717e-01 6.197538752879e-01 6.202716807560e-01 6.212561493375e-01 6.227685118685e-01 6.248574606776e-01 6.275775030173e-01 6.309581383809e-01 6.350344080711e-01 6.398197669700e-01 6.453220896790e-01 6.515367470195e-01 6.584438797469e-01 6.660205986900e-01 6.742190908727e-01 6.829994578891e-01 6.922953069377e-01 7.020468597340e-01 7.121789569788e-01 7.226151840833e-01 7.332763338698e-01 7.440766472828e-01 7.549386525849e-01 7.657711857054e-01 7.765019892273e-01 7.870446223456e-01 7.973284128186e-01 8.072828988477e-01 8.168382543167e-01 8.259426050876e-01 8.345335597315e-01 8.425749558899e-01 8.500214197278e-01 8.568467216488e-01 8.630279869024e-01 8.685490905306e-01 8.734099977744e-01 8.776054684384e-01 8.811581754477e-01 8.840768715550e-01 8.863978657001e-01 8.881509455863e-01 8.893773312294e-01 8.901309277325e-01 8.904542347475e-01 8.904172684260e-01 8.900676342019e-01 8.894781447112e-01 8.887063850359e-01 8.878147436412e-01 8.868697996912e-01 8.859187289109e-01 8.850260263419e-01 8.842274781832e-01 8.835709355283e-01 8.830817775102e-01 8.827853336278e-01 8.826970853685e-01 8.828128663442e-01 8.831392748944e-01 8.836475687177e-01 8.843278970363e-01 8.851400148324e-01 8.860530825657e-01 8.870252822464e-01 8.880065188253e-01 8.889619808881e-01 8.898319687831e-01 8.905844230266e-01 8.911685164017e-01 8.915529466739e-01 8.917056263798e-01 8.916001244346e-01 8.912266828063e-01 8.905681568343e-01 8.896369306533e-01 8.884330746270e-01 8.869837421821e-01 8.853124415937e-01 8.834535297128e-01 8.814536373724e-01 8.793501698257e-01 8.772065970992e-01 8.750638964541e-01 8.729828257256e-01 8.710105453096e-01 8.691938455265e-01 8.675789059270e-01 8.661913983330e-01 8.650660514914e-01 8.642074182665e-01 8.636294447798e-01 8.633148962786e-01 8.632509391745e-01 8.634073156441e-01 8.637380591804e-01 8.642064219304e-01 8.647436093069e-01 8.653027907673e-01 8.658103649740e-01 8.662102952021e-01 8.664372636832e-01 8.664313597439e-01 8.661471833124e-01 8.655271798205e-01 8.645495605682e-01 8.631723799677e-01 8.613903424344e-01 8.591923111961e-01 8.565835737248e-01 8.535880421071e-01 8.502187262627e-01 8.465270840658e-01 8.425412630563e-01 8.383234460113e-01 8.339201501618e-01 8.293897208604e-01 8.247952635100e-01 8.201799771071e-01 8.156145210174e-01 8.111299967441e-01 8.067839565604e-01 8.026009796647e-01 7.986150221976e-01 7.948482869537e-01 7.913071669006e-01 7.880118861252e-01 7.849514686704e-01 7.821397276144e-01 7.795629467489e-01 7.772315733286e-01 7.751425827076e-01 7.733011192608e-01 7.717306397094e-01 7.704381160070e-01 7.694702388180e-01 7.688510676080e-01 7.686411022793e-01 7.688861709329e-01 7.696498610797e-01 7.710020493485e-01 7.729956014993e-01 7.757101364577e-01 7.791837028946e-01 7.834809042867e-01 7.886226309227e-01 7.946362942902e-01 8.015242313300e-01 8.092629717940e-01 8.178309522120e-01 8.271561073597e-01 8.371896182044e-01 8.478299183594e-01 8.589911024994e-01 8.705684641805e-01 8.824470760896e-01 8.945315400822e-01 9.066978792969e-01 9.188627558614e-01 9.309183438591e-01 9.427917176566e-01 9.544098645721e-01 9.657101591215e-01 9.766552911719e-01 9.871976612842e-01 9.973285055532e-01 1.007016650658e+00 1.016269417713e+00 1.025070718152e+00 1.033423716932e+00 1.041327669389e+00 1.048766879404e+00 1.055748185368e+00 1.062238421212e+00 1.068235372302e+00 1.073698847975e+00 1.078604870390e+00 1.082924703260e+00 1.086612966750e+00 1.089657918277e+00 1.092012206163e+00 1.093676711194e+00 1.094627333942e+00 1.094874226535e+00 1.094431688490e+00 1.093317866603e+00 1.091587082807e+00 1.089268904197e+00 1.086440415326e+00 1.083148466073e+00 1.079471368825e+00 1.075471353406e+00 1.071207564951e+00 1.066754421686e+00 1.062144222454e+00 1.057446926764e+00 1.052681768293e+00 1.047900215751e+00 1.043124745407e+00 1.038380504679e+00 1.033950966169e+00 1.028348018972e+00 1.022348560165e+00 1.016929375002e+00 1.012858451656e+00 1.010409873000e+00 1.009250148247e+00 1.008553355406e+00 1.007363549800e+00 1.004986685327e+00 1.001240367274e+00 9.965345778951e-01 9.917337655115e-01 9.877815891592e-01 9.853323630457e-01 9.844830895677e-01 9.847123646976e-01 9.850852057660e-01 9.846598185022e-01 9.828283577833e-01 9.795540481633e-01 9.754024320926e-01 9.713153795823e-01 9.682225570883e-01 9.666983089012e-01 9.667258411167e-01 9.676944646871e-01 9.686917718073e-01 9.688900722112e-01 9.678731943346e-01 9.658195933635e-01 9.634681142275e-01 9.618178260327e-01 9.617441639600e-01 9.636778349019e-01 9.674230587567e-01 9.722546526716e-01 9.772690697832e-01 9.817502140736e-01 9.854589470897e-01 9.887582049517e-01 9.924726870423e-01 9.975426049919e-01 1.004673937649e+00 1.014044235887e+00 1.025214159412e+00 1.037334132559e+00 1.049487920611e+00 1.061016646352e+00 1.071753405125e+00 1.082058309941e+00 1.092601074634e+00 1.104035965134e+00 1.116711194970e+00 1.130451844522e+00 1.144569927783e+00 1.158124876445e+00 1.170215591131e+00 1.180269342107e+00 1.188216768521e+00 1.194465067887e+00 1.199664657671e+00 1.204442284926e+00 1.209120299329e+00 1.213552887644e+00 1.217178885616e+00 1.219265165571e+00 1.219159930649e+00 1.216566611229e+00 1.211694433326e+00 1.205189392863e+00 1.197911211624e+00 1.190666538961e+00 1.183921718908e+00 1.177645992525e+00 1.171391602127e+00 1.164499683022e+00 1.156357296631e+00 1.146657896404e+00 1.135501855791e+00 1.123293354836e+00 1.110499126043e+00 1.093680185734e+00 1.057610339414e+00 9.853564018865e-01 9.059899185953e-01 8.638223825844e-01 8.850368815930e-01 9.510095155044e-01 1.016581710908e+00 1.043883804405e+00 1.017341522764e+00 9.466511234279e-01 8.658938553137e-01 8.234951145665e-01 8.493333918143e-01 9.241006696668e-01 9.996423587938e-01 1.036221892074e+00 1.017485865012e+00 9.527234776645e-01 8.759920769793e-01 8.362115446613e-01 8.649252529091e-01 9.448683397066e-01 1.028895091091e+00 1.077232183193e+00 1.072885756085e+00 1.023730396164e+00 9.601729258387e-01 9.246829192913e-01 9.450162071772e-01 1.009437424566e+00 1.078723397371e+00 1.116634879235e+00 1.106707634867e+00 1.056286566000e+00 9.948699723693e-01 9.632076527316e-01 9.870286871627e-01 1.054045957817e+00 1.125811575566e+00 1.166568115345e+00 1.159205822750e+00 1.109354117679e+00 1.043671351125e+00 1.000547917804e+00 1.007600276315e+00 1.058913727805e+00 1.121247724223e+00 1.160413542931e+00 1.159062636359e+00 1.121570151546e+00 1.071699349625e+00 1.042078130565e+00 1.053561612322e+00 1.098158708835e+00 1.145891044199e+00 1.166666464804e+00 1.145624043497e+00 1.088679764430e+00 1.021552138466e+00 9.802107669881e-01 9.885037001321e-01 1.037428657581e+00 1.093139536687e+00 1.122222541794e+00 1.107851506841e+00 1.054359248750e+00 9.858518330668e-01 9.376844099230e-01 9.358101688666e-01 9.753936968709e-01 1.025636348786e+00 1.054582412050e+00 1.046181014167e+00 1.005170645506e+00 9.549057101161e-01 9.269715089911e-01 9.405505601461e-01 9.859815298942e-01 1.033416946681e+00 1.054610070006e+00 1.036839386294e+00 9.871439750071e-01 9.305307902796e-01 8.999441411983e-01 9.154019304173e-01 9.835411989157e-01
 1.403241417281e-01 1.377937901244e-01 1.352892242675e-01 1.327637492632e-01 1.302039191323e-01 1.276315166549e-01 1.250852145419e-01 1.225952292288e-01 1.201718691394e-01 1.178057174942e-01 1.154751021486e-01 1.131551517009e-01 1.108333156670e-01 1.085199389516e-01 1.062409432868e-01 1.040280811436e-01 1.019034789757e-01 9.986833326007e-02 9.790191024644e-02 9.597119010626e-02 9.406110613151e-02 9.219084071810e-02 9.040258727005e-02 8.872926981352e-02 8.717233437834e-02 8.571054507363e-02 8.432537767588e-02 8.301412091938e-02 8.178872378145e-02 8.066772614606e-02 7.966408767671e-02 7.878161991465e-02 7.801764371618e-02 7.737028266023e-02 7.684648549299e-02 7.645910186916e-02 7.621892675407e-02 7.612516971976e-02 7.616465919454e-02 7.631946808514e-02 7.657974383283e-02 7.695560801296e-02 7.747286559502e-02 7.815324396452e-02 7.899781375590e-02 7.998073562797e-02 8.106168862676e-02 8.220961775990e-02 8.342085373961e-02 8.471736653180e-02 8.613135083549e-02 8.768619164384e-02 8.938154857113e-02 9.118642029434e-02 9.304892707615e-02 9.492408700761e-02 9.680495440395e-02 9.872814497184e-02 1.007487635832e-01 1.029004109459e-01 1.051700948206e-01 1.075045029705e-01 1.098371315613e-01 1.121333515671e-01 1.144117889434e-01 1.167308502103e-01 1.191454407619e-01 1.216726384691e-01 1.242830443729e-01 1.269196639149e-01 1.295309134519e-01 1.320953147789e-01 1.346381167621e-01 1.372110178042e-01 1.398600803421e-01 1.425999463793e-01 1.454106302988e-01 1.482460233534e-01 1.510513609612e-01 1.537947361832e-01 1.564875600415e-01 1.591801672778e-01 1.619381640976e-01 1.648038390795e-01 1.677706218087e-01 1.707710236575e-01 1.737089596990e-01 1.765259764137e-01 1.792460730116e-01 1.819713383799e-01 1.848168229563e-01 1.878294553195e-01 1.909478342175e-01 1.940313237292e-01 1.969591670459e-01 1.997179286806e-01 2.024160684391e-01 2.052069729933e-01 2.081812499179e-01 2.113021365686e-01 2.144344907693e-01 2.174367536622e-01 2.202608743131e-01 2.229804891842e-01 2.257344883276e-01 2.286270609936e-01 2.316639635650e-01 2.347561926513e-01 2.377895617854e-01 2.406973501170e-01 2.434990186604e-01 2.462748525313e-01 2.491062633102e-01 2.520311134327e-01 2.550291123892e-01 2.580465555819e-01 2.610301701681e-01 2.639504739584e-01 2.668108037744e-01 2.696402349679e-01 2.724786683609e-01 2.753651795113e-01 2.783202034886e-01 2.813292575762e-01 2.843433883479e-01 2.873017898112e-01 2.901676789402e-01 2.929587891857e-01 2.957406054991e-01 2.985909260415e-01 3.015434103967e-01 3.045597507512e-01 3.075540427549e-01 3.104479295745e-01 3.132258273976e-01 3.159441405192e-01 3.186924599635e-01 3.215329048943e-01 3.244622835642e-01 3.274164585094e-01 3.303188780251e-01 3.331275442953e-01 3.358574961473e-01 3.385640640818e-01 3.413068116228e-01 3.441172371189e-01 3.469854198067e-01 3.498668376849e-01 3.527115880716e-01 3.554886129995e-01 3.582005736703e-01 3.608823677114e-01 3.635836314548e-01 3.663398766951e-01 3.691436541475e-01 3.719560993311e-01 3.747268480212e-01 3.774261720041e-01 3.800667787936e-01 3.826903782904e-01 3.853393507414e-01 3.880280174764e-01 3.907367725589e-01 3.934323077504e-01 3.960884828251e-01 3.987023598091e-01 4.012903978506e-01 4.038746812968e-01 4.064671326691e-01 4.090676216902e-01 4.116696815208e-01 4.142618008968e-01 4.168373569474e-01 4.193937179621e-01 4.219323410485e-01 4.244562628036e-01 4.269711367599e-01 4.294809283931e-01 4.319880596991e-01 4.344910777337e-01 4.369860601658e-01 4.394646833129e-01 4.419216010558e-01 4.443579551540e-01 4.467819950847e-01 4.492013562590e-01 4.516165128298e-01 4.540224192218e-01 4.564093289083e-01 4.587731482252e-01 4.611188206533e-01 4.634556721574e-01 4.657854249836e-01 4.681026836882e-01 4.704015986415e-01 4.726789699142e-01 4.749423092064e-01 4.771988523204e-01 4.794507730226e-01 4.816921042504e-01 4.839135912582e-01 4.861147869028e-01 4.882997677487e-01 4.904758849886e-01 4.926468144735e-01 4.948069146694e-01 4.969486261271e-01 4.990686927934e-01 5.011699243220e-01 5.032583575217e-01 5.053360238865e-01 5.073996747467e-01 5.094440810067e-01 5.114674793800e-01 5.134728555927e-01 5.154628552259e-01 5.174392865961e-01 5.193998636307e-01 5.213422236145e-01 5.232662000367e-01 5.251736370643e-01 5.270660738320e-01 5.289413009549e-01 5.307984991694e-01 5.326376135043e-01 5.344599687903e-01 5.362660495695e-01 5.380543158908e-01 5.398234636548e-01 5.415718890061e-01 5.433014246140e-01 5.450138776487e-01 5.467089441237e-01 5.483848222714e-01 5.500413569344e-01 5.516785891288e-01 5.532980942495e-01 5.548982544787e-01 5.564782341510e-01 5.580377171283e-01 5.595783048576e-01 5.611007934563e-01 5.626027925919e-01 5.640834526511e-01 5.655407743933e-01 5.669775721184e-01 5.683954317141e-01 5.697940318165e-01 5.711719071277e-01 5.725272120993e-01 5.738610835960e-01 5.751744901058e-01 5.764679557216e-01 5.777410046011e-01 5.789912036626e-01 5.802188923268e-01 5.814245918346e-01 5.826095422063e-01 5.837715793637e-01 5.849113958788e-01 5.860271057834e-01 5.871206429739e-01 5.881915427270e-01 5.892405953874e-01 5.902659508996e-01 5.912688023188e-01 5.922475324037e-01 5.932036763196e-01 5.941359876945e-01 5.950445851627e-01 5.959288231565e-01 5.967894474506e-01 5.976266081794e-01 5.984386851509e-01 5.992264681208e-01 5.999892580326e-01 6.007271822558e-01 6.014410860820e-01 6.021312468216e-01 6.027954957764e-01 6.034350226854e-01 6.040491953826e-01 6.046376816495e-01 6.052012081563e-01 6.057391839848e-01 6.062511371625e-01 6.067371264615e-01 6.071972282762e-01 6.076316186788e-01 6.080393799820e-01 6.084204854429e-01 6.087750129035e-01 6.091025729024e-01 6.094042906545e-01 6.096790650889e-01 6.099272111880e-01 6.101476605093e-01 6.103408910782e-01 6.105068664855e-01 6.106454792290e-01 6.107576031944e-01 6.108414543530e-01 6.108976251455e-01 6.109259563848e-01 6.109261472891e-01 6.108980443930e-01 6.108422522614e-01 6.107579822650e-01 6.106460781272e-01 6.105045597821e-01 6.103349603681e-01 6.101357458795e-01 6.099087841844e-01 6.096527896662e-01 6.093673143171e-01 6.090525945988e-01 6.087094856867e-01 6.083362815915e-01 6.079340559525e-01 6.075024637223e-01 6.070404260945e-01 6.065493833653e-01 6.060287204055e-01 6.054780381982e-01 6.048970857426e-01 6.042861048330e-01 6.036451655235e-01 6.029734658574e-01 6.022726098530e-01 6.015412653830e-01 6.007794186501e-01 5.999865804916e-01 5.991635301887e-01 5.983083132744e-01 5.974233870207e-01 5.965074757467e-01 5.955613916209e-01 5.945845275441e-01 5.935760458654e-01 5.925368055977e-01 5.914659093689e-01 5.903634076003e-01 5.892298233259e-01 5.880645611361e-01 5.868692252386e-01 5.856426028392e-01 5.843852479748e-01 5.830954980927e-01 5.817729869307e-01 5.804183491717e-01 5.790320650371e-01 5.776142143082e-01 5.761665839129e-01 5.746867496399e-01 5.731747298246e-01 5.716302993020e-01 5.700526126740e-01 5.684429493871e-01 5.668014038955e-01 5.651288653487e-01 5.634245317874e-01 5.616874364810e-01 5.599182326951e-01 5.581162811074e-01 5.562819798606e-01 5.544160623491e-01 5.525174738092e-01 5.505877053813e-01 5.486249328874e-01 5.466302871543e-01 5.446033511654e-01 5.425441707803e-01 5.404526481137e-01 5.383294719975e-01 5.361739829965e-01 5.339864321417e-01 5.317668613490e-01 5.295139848375e-01 5.272290849588e-01 5.249122626219e-01 5.225642355144e-01 5.201847600030e-01 5.177738046316e-01 5.153292269405e-01 5.128527359325e-01 5.103434080908e-01 5.078030150785e-01 5.052321819630e-01 5.026308945074e-01 4.999975747637e-01 4.973320287585e-01 4.946345711645e-01 4.919048534489e-01 4.891445396161e-01 4.863550839287e-01 4.835342578596e-01 4.806831421976e-01 4.778002659376e-01 4.748862827916e-01 4.719416630169e-01 4.689668583508e-01 4.659618628880e-01 4.629274030631e-01 4.598628194960e-01 4.567671109208e-01 4.536415487735e-01 4.504864305319e-01 4.473021559107e-01 4.440884846660e-01 4.408449473475e-01 4.375724842586e-01 4.342704958732e-01 4.309396237949e-01 4.275803195996e-01 4.241938475598e-01 4.207787814096e-01 4.173348537512e-01 4.138632330195e-01 4.103626393519e-01 4.068351757170e-01 4.032814241009e-01 3.997008930411e-01 3.960941482097e-01 3.924603754991e-01 3.887992595614e-01 3.851124487576e-01 3.813997802046e-01 3.776641323084e-01 3.739035262691e-01 3.701182843972e-01 3.663077935539e-01 3.624732447508e-01 3.586148331674e-01 3.547336869603e-01 3.508315963759e-01 3.469073807605e-01 3.429601511766e-01 3.389911682716e-01 3.350008102646e-01 3.309895809874e-01 3.269587734585e-01 3.229094991776e-01 3.188406935457e-01 3.147529444344e-01 3.106468931729e-01 3.065238211328e-01 3.023832806231e-01 2.982277224489e-01 2.940561482123e-01 2.898699083011e-01 2.856697636902e-01 2.814558127296e-01 2.772298797862e-01 2.729923696001e-01 2.687438407392e-01 2.644849591211e-01 2.602178360402e-01 2.559430249909e-01 2.516620719856e-01 2.473762137780e-01 2.430859654265e-01 2.387919316089e-01 2.344971841626e-01 2.302026122608e-01 2.259106381223e-01 2.216216909156e-01 2.173377175506e-01 2.130615528614e-01 2.087930305252e-01 2.045365456477e-01 2.002940170224e-01 1.960677227156e-01 1.918608424700e-01 1.876756765325e-01 1.835147354131e-01 1.793833875926e-01 1.752840500522e-01 1.712220317170e-01 1.671999571290e-01 1.632232671791e-01 1.592976723375e-01 1.554276667504e-01 1.516192980057e-01 1.478797343550e-01 1.442157948685e-01 1.406347931858e-01 1.371451257722e-01 1.337548942482e-01 1.304741398809e-01 1.273135631004e-01 1.242823042224e-01 1.213927437944e-01 1.186560047791e-01 1.160848875343e-01 1.136916501279e-01 1.114893332498e-01 1.094902717267e-01 1.077072279196e-01 1.061515045316e-01 1.048353678768e-01 1.037678189541e-01 1.029578819709e-01 1.024123493327e-01 1.021368311173e-01 1.021332638372e-01 1.024020342873e-01 1.029414359687e-01 1.037468936585e-01 1.048135796458e-01 1.061327617843e-01 1.076950687562e-01 1.094898870517e-01 1.115052627074e-01 1.137297484211e-01 1.161500166922e-01 1.187544320867e-01 1.215291828644e-01 1.244626796008e-01 1.275438626581e-01 1.307597420379e-01 1.341006878464e-01 1.375563519830e-01 1.411170694949e-01 1.447731411069e-01 1.485177071405e-01 1.523411452068e-01 1.562367236453e-01 1.601987634268e-01 1.642196825042e-01 1.682948192199e-01 1.724181153481e-01 1.765841062953e-01 1.807896955909e-01 1.850285480785e-01 1.892983307659e-01 1.935948422065e-01 1.979135978264e-01 2.022527923871e-01 2.066079479949e-01 2.109766369974e-01 2.153570202561e-01 2.197453112091e-01 2.241396431542e-01 2.285378627531e-01 2.329368070870e-01 2.373353930661e-01 2.417314775217e-01 2.461226864526e-01 2.505087110638e-01 2.548854261355e-01 2.592530162281e-01 2.636100597971e-01 2.679526004937e-01 2.722821619544e-01 2.765954868677e-01 2.808908527691e-01 2.851681501346e-01 2.894257516153e-01 2.936616042710e-01 2.978748407970e-01 3.020644466081e-01 3.062293480289e-01 3.103678689859e-01 3.144793248212e-01 3.185627188126e-01 3.226165318079e-01 3.266400101239e-01 3.306313651284e-01 3.345903706686e-01 3.385160399834e-01 3.424065532844e-01 3.462608580398e-01 3.500788138435e-01 3.538591284545e-01 3.576003505179e-01 3.613019606589e-01 3.649625617095e-01 3.685826514876e-01 3.721588776667e-01 3.756916669854e-01 3.791817135581e-01 3.826253666675e-01 3.860236127120e-01 3.893738625993e-01 3.926775768719e-01 3.959316038015e-01 3.991364037254e-01 4.022900598088e-01 4.053925233381e-01 4.084429652595e-01 4.114404329996e-01 4.143837653859e-01 4.172725830216e-01 4.201055943807e-01 4.228822645162e-01 4.256022374966e-01 4.282647744815e-01 4.308679628924e-01 4.334120848893e-01 4.358960534383e-01 4.383192378958e-01 4.406803640991e-01 4.429789677297e-01 4.452144964303e-01 4.473859967405e-01 4.494927614711e-01 4.515342096284e-01 4.535098192454e-01 4.554188903479e-01 4.572600060918e-01 4.590335032394e-01 4.607378514748e-01 4.623731583354e-01 4.639387931640e-01 4.654332688822e-01 4.668565181089e-01 4.682083166183e-01 4.694868365715e-01 4.706933590613e-01 4.718261539543e-01 4.728838886286e-01 4.738673435816e-01 4.747757008653e-01 4.756080382633e-01 4.763646926494e-01 4.770441528555e-01 4.776460689869e-01 4.781710059238e-01 4.786174328554e-01 4.789853636760e-01 4.792749577056e-01 4.794850564278e-01 4.796156459080e-01 4.796657264785e-01 4.796357993417e-01 4.795247152134e-01 4.793333273307e-01 4.790609342294e-01 4.787064217015e-01 4.782705619151e-01 4.777525698843e-01 4.771530192442e-01 4.764711407581e-01 4.757064218320e-01 4.748598772152e-01 4.739306439150e-01 4.729187723816e-01 4.718253166213e-01 4.706485569132e-01 4.693897534930e-01 4.680488602589e-01 4.666248559696e-01 4.651197167371e-01 4.635320111793e-01 4.618633613534e-01 4.601130002722e-01 4.582815347763e-01 4.563697686135e-01 4.543777806929e-01 4.523061123254e-01 4.501548457881e-01 4.479247590187e-01 4.456165595986e-01 4.432310375667e-01 4.407690913608e-01 4.382303271862e-01 4.356174222858e-01 4.329295795102e-01 4.301679304584e-01 4.273352960851e-01 4.244311570656e-01 4.214568390890e-01 4.184136891514e-01 4.153036543518e-01 4.121282751234e-01 4.088875472622e-01 4.055848592702e-01 4.022212868768e-01 3.987986366094e-01 3.953196590245e-01 3.917847931644e-01 3.881980502789e-01 3.845602040719e-01 3.808750863581e-01 3.771451743925e-01 3.733730843758e-01 3.695617525037e-01 3.657142326650e-01 3.618343225160e-01 3.579254633518e-01 3.539907457919e-01 3.500356330851e-01 3.460624811160e-01 3.420770431090e-01 3.380841045200e-01 3.340882795270e-01 3.300953114943e-01 3.261097222565e-01 3.221394587742e-01 3.181881448503e-01 3.142641171416e-01 3.103744931286e-01 3.065247764465e-01 3.027247504327e-01 2.989807664185e-01 2.953022348388e-01 2.916979376937e-01 2.881754504068e-01 2.847459556049e-01 2.814178243760e-01 2.782033665863e-01 2.751108588425e-01 2.721521200066e-01 2.693386426682e-01 2.666799907890e-01 2.641887079916e-01 2.618750098781e-01 2.597521324028e-01 2.578288034420e-01 2.561170703314e-01 2.546278169017e-01 2.533700081743e-01 2.523542896048e-01 2.515880216387e-01 2.510813124983e-01 2.508403764104e-01 2.508711150919e-01 2.511794371387e-01 2.517688507013e-01 2.526422204674e-01 2.538018012502e-01 2.552475643368e-01 2.569799406081e-01 2.589952619346e-01 2.612931261342e-01 2.638672720597e-01 2.667123516282e-01 2.698248781053e-01 2.731970206527e-01 2.768225383380e-01 2.806915630600e-01 2.847971463500e-01 2.891319313505e-01 2.936837652846e-01 2.984464215982e-01 3.034082226175e-01 3.085631892342e-01 3.138988415139e-01 3.194054914971e-01 3.250767735647e-01 3.309004847302e-01 3.368704137676e-01 3.429752920265e-01 3.492073131563e-01 3.555593886239e-01 3.620206086542e-01 3.685872338702e-01 3.752468501230e-01 3.819948357535e-01 3.888232161109e-01 3.957238018499e-01 4.026922013046e-01 4.097182557318e-01 4.167989075732e-01 4.239245877174e-01 4.310919412462e-01 4.382941217141e-01 4.455233244335e-01 4.527774921230e-01 4.600477842256e-01 4.673309164770e-01 4.746205219802e-01 4.819126031135e-01 4.892030247558e-01 4.964828581606e-01 5.037522207658e-01 5.110033566626e-01 5.182330509365e-01 5.254370470929e-01 5.326084257178e-01 5.397483880409e-01 5.468451152823e-01 5.539014191146e-01 5.609094112449e-01 5.678660096287e-01 5.747687161689e-01 5.816087460528e-01 5.883907314343e-01 5.951031184929e-01 6.017462356126e-01 6.083166729558e-01 6.148078652105e-01 6.212215442320e-01 6.275471954811e-01 6.337886448842e-01 6.399373890880e-01 6.459916617314e-01 6.519504796682e-01 6.578055895373e-01 6.635610708046e-01 6.692052722616e-01 6.747433321448e-01 6.801678783079e-01 6.854755087753e-01 6.906681037280e-01 6.957347391645e-01 7.006832797846e-01 7.055005153336e-01 7.101920624495e-01 7.147514246679e-01 7.191742801867e-01 7.234650888018e-01 7.276122451562e-01 7.316222702143e-01 7.354857661578e-01 7.392045931470e-01 7.427779226643e-01 7.461978032732e-01 7.494703841014e-01 7.525863695609e-01 7.555490285574e-01 7.583553278427e-01 7.610012389948e-01 7.634905913489e-01 7.658149633947e-01 7.679800558711e-01 7.699796167298e-01 7.718134390951e-01 7.734824102564e-01 7.749823001311e-01 7.763159685949e-01 7.774795883572e-01 7.784740709645e-01 7.792994825326e-01 7.799532851934e-01 7.804373742380e-01 7.807500192843e-01 7.808925471478e-01 7.808646682906e-01 7.806650192073e-01 7.802967808367e-01 7.797562260426e-01 7.790490171941e-01 7.781728794842e-01 7.771273586528e-01 7.759178983582e-01 7.745406314523e-01 7.730015856288e-01 7.712988646517e-01 7.694354525871e-01 7.674148532122e-01 7.652349478076e-01 7.629041964187e-01 7.604183588417e-01 7.577857698657e-01 7.550063516303e-01 7.520825173011e-01 7.490215245143e-01 7.458204802076e-01 7.424900846712e-01 7.390284371275e-01 7.354429419062e-01 7.317372244192e-01 7.279146604962e-01 7.239844216810e-01 7.199457330300e-01 7.158090259101e-01 7.115781936097e-01 7.072581311720e-01 7.028576996575e-01 6.983816124334e-01 6.938378837350e-01 6.892328327001e-01 6.845733695377e-01 6.798698964057e-01 6.751266519817e-01 6.703553405226e-01 6.655633586007e-01 6.607585760296e-01 6.559530874225e-01 6.511526176561e-01 6.463716710038e-01 6.416176733812e-01 6.369005183080e-01 6.322341787418e-01 6.276243386617e-01 6.230880009025e-01 6.186323568452e-01 6.142704528451e-01 6.100153563521e-01 6.058737029371e-01 6.018643312230e-01 5.979919559220e-01 5.942746491399e-01 5.907200488727e-01 5.873398103131e-01 5.841493549736e-01 5.811525171538e-01 5.783692548540e-01 5.758018125271e-01 5.734646711989e-01 5.713671292282e-01 5.695141212961e-01 5.679197020672e-01 5.665853361302e-01 5.655219897454e-01 5.647328554552e-01 5.642232898387e-01 5.639988480564e-01 5.640593355909e-01 5.644094526880e-01 5.650480089476e-01 5.659762687726e-01 5.671920475445e-01 5.686940124133e-01 5.704787756384e-01 5.725408302280e-01 5.748763602329e-01 5.774778863104e-01 5.803378247636e-01 5.834501496202e-01 5.868040711948e-01 5.903903662254e-01 5.941999667568e-01 5.982196054811e-01 6.024415191730e-01 6.068507209892e-01 6.114354166928e-01 6.161852382951e-01 6.210833922158e-01 6.261222313959e-01 6.312823891204e-01 6.365545044384e-01 6.419236667332e-01 6.473748186232e-01 6.528976297100e-01 6.584737444436e-01 6.640938612807e-01 6.697425917336e-01 6.754055561134e-01 6.810716450924e-01 6.867251809598e-01 6.923562153343e-01 6.979493317026e-01 7.034938937547e-01 7.089774315565e-01 7.143864362719e-01 7.197112849063e-01 7.249387490992e-01 7.300580033137e-01 7.350593901494e-01 7.399299288529e-01 7.446607932496e-01 7.492414166937e-01 7.536606944604e-01 7.579127601080e-01 7.619833573006e-01 7.658685117540e-01 7.695573196768e-01 7.730411599650e-01 7.763150765067e-01 7.793670786313e-01 7.821956131052e-01 7.847888888061e-01 7.871447689169e-01 7.892543532443e-01 7.911120970238e-01 7.927163701325e-01 7.940556461589e-01 7.951341479428e-01 7.959395778400e-01 7.964747034946e-01 7.967342403414e-01 7.967131550471e-01 7.964166095772e-01 7.958320892993e-01 7.949697261343e-01 7.938214068131e-01 7.923885865007e-01 7.906761302597e-01 7.886763909398e-01 7.864008258713e-01 7.838425581833e-01 7.810098900636e-01 7.779042228922e-01 7.745280122562e-01 7.708891155225e-01 7.669894049115e-01 7.628362250283e-01 7.584357451583e-01 7.537953351119e-01 7.489210149446e-01 7.438253649838e-01 7.385133383326e-01 7.329972238517e-01 7.272867979538e-01 7.213919619192e-01 7.153295510908e-01 7.091052345547e-01 7.027408064596e-01 6.962439339311e-01 6.896316577152e-01 6.829229194134e-01 6.761268839885e-01 6.692711807363e-01 6.623632001073e-01 6.554285982718e-01 6.484831113434e-01 6.415459929364e-01 6.346405473844e-01 6.277822407952e-01 6.209967393831e-01 6.143000240282e-01 6.077177913320e-01 6.012662140904e-01 5.949692795735e-01 5.888460897607e-01 5.829152361853e-01 5.771997883773e-01 5.717123050521e-01 5.664772196747e-01 5.615035549601e-01 5.568113546523e-01 5.524119911482e-01 5.483137271431e-01 5.445333461503e-01 5.410688093228e-01 5.379338227434e-01 5.351255311759e-01 5.326464718640e-01 5.304952922731e-01 5.286651783920e-01 5.271532814924e-01 5.259450904938e-01 5.250347312972e-01 5.244045338676e-01 5.240407400792e-01 5.239272842426e-01 5.240437151320e-01 5.243700206002e-01 5.248862569975e-01 5.255694956650e-01 5.263964501679e-01 5.273474362032e-01 5.283927731910e-01 5.295180028145e-01 5.306934630720e-01 5.318997882584e-01 5.331170516076e-01 5.343204610649e-01 5.354968862739e-01 5.366230839703e-01 5.376865605176e-01 5.386686711681e-01 5.395592532821e-01 5.403454402515e-01 5.410167424502e-01 5.415686994859e-01 5.419918263741e-01 5.422874756073e-01 5.424490126360e-01 5.424826680064e-01 5.423876193702e-01 5.421706961450e-01 5.418410165441e-01 5.414036427012e-01 5.408767310017e-01 5.402674096262e-01 5.395965634042e-01 5.388772749112e-01 5.381296606967e-01 5.373760383013e-01 5.366333360331e-01 5.359289675510e-01 5.352806251564e-01 5.347154335444e-01 5.342536457464e-01 5.339207915754e-01 5.337365069697e-01 5.337217840528e-01 5.338983759063e-01 5.342789023660e-01 5.348857734133e-01 5.357213614608e-01 5.368062786337e-01 5.381394877241e-01 5.397244034880e-01 5.415649838489e-01 5.436510351676e-01 5.459808919300e-01 5.485373054515e-01 5.513093703571e-01 5.542766504523e-01 5.574189208450e-01 5.607102719940e-01 5.641251371401e-01 5.676352701516e-01 5.712057250173e-01 5.748125827735e-01 5.784133133458e-01 5.819835340659e-01 5.854851392490e-01 5.888851942401e-01 5.921566887472e-01 5.952631363788e-01 5.981831618582e-01 6.008850042865e-01 6.033507469265e-01 6.055550593298e-01 6.074853266526e-01 6.091295031147e-01 6.104725203656e-01 6.115208285754e-01 6.122651273109e-01 6.127186011667e-01 6.128879921216e-01 6.127925914187e-01 6.124551091476e-01 6.119000039235e-01 6.111675164828e-01 6.102897948473e-01 6.093201129880e-01 6.083007488539e-01 6.072934989234e-01 6.063538967483e-01 6.055440960694e-01 6.049342671779e-01 6.045843475311e-01 6.045687338772e-01 6.049463801419e-01 6.057880951401e-01 6.071485929682e-01 6.090846204129e-01 6.116444149373e-01 6.148628425567e-01 6.187772750601e-01 6.233985083681e-01 6.287407198877e-01 6.347972739269e-01 6.415530365794e-01 6.489830845957e-01 6.570465338410e-01 6.657009135173e-01 6.748824426743e-01 6.845346902935e-01 6.945791535349e-01 7.049455941472e-01 7.155514404814e-01 7.263147956873e-01 7.371541202498e-01 7.479832608662e-01 7.587270474818e-01 7.692978677382e-01 7.796292323031e-01 7.896421515399e-01 7.992750544364e-01 8.084672185418e-01 8.171597497997e-01 8.253131990600e-01 8.328778731640e-01 8.398308299724e-01 8.461411173740e-01 8.517962738593e-01 8.567869518181e-01 8.611129839261e-01 8.647874571822e-01 8.678198069355e-01 8.702457976835e-01 8.720868806377e-01 8.733922928619e-01 8.742016665852e-01 8.745672927534e-01 8.745517293769e-01 8.742041467902e-01 8.735996366851e-01 8.727909984898e-01 8.718506269425e-01 8.708373319653e-01 8.698106667876e-01 8.688313443336e-01 8.679424297941e-01 8.671981489762e-01 8.666236480725e-01 8.662584256149e-01 8.661117543330e-01 8.661979261932e-01 8.665180634670e-01 8.670564307532e-01 8.678042052660e-01 8.687233799240e-01 8.697927075082e-01 8.709635147563e-01 8.721994454432e-01 8.734524093087e-01 8.746718204174e-01 8.758214970813e-01 8.768450781304e-01 8.777141043960e-01 8.783839965691e-01 8.788310543443e-01 8.790326760405e-01 8.789710205526e-01 8.786484070311e-01 8.780570363616e-01 8.772208639084e-01 8.761488665879e-01 8.748775995596e-01 8.734372946806e-01 8.718679606349e-01 8.702205398691e-01 8.685324827518e-01 8.668665178056e-01 8.652591711601e-01 8.637650295831e-01 8.624208156163e-01 8.612629286718e-01 8.603226829418e-01 8.596124500453e-01 8.591491263671e-01 8.589202345260e-01 8.589249982256e-01 8.591287315356e-01 8.595053256503e-01 8.600108380313e-01 8.605913510654e-01 8.612011869727e-01 8.617677471728e-01 8.622427934568e-01 8.625543687016e-01 8.626519171790e-01 8.624761721793e-01 8.619776020372e-01 8.611224678472e-01 8.598658823396e-01 8.582001912018e-01 8.560986670966e-01 8.535713812571e-01 8.506199604773e-01 8.472667529203e-01 8.435455281392e-01 8.394826617286e-01 8.351377346627e-01 8.305462337111e-01 8.257781606588e-01 8.208797659249e-01 8.159130094283e-01 8.109371096240e-01 8.059959523518e-01 8.011514318678e-01 7.964321417243e-01 7.918871622316e-01 7.875346230842e-01 7.834028397648e-01 7.795068310198e-01 7.758498132933e-01 7.724493121265e-01 7.692916758962e-01 7.663943173405e-01 7.637455827373e-01 7.613621793328e-01 7.592476563193e-01 7.574175978091e-01 7.559031431908e-01 7.547236761726e-01 7.539347424476e-01 7.535697172956e-01 7.536963762753e-01 7.543660914232e-01 7.556438015586e-01 7.575967606381e-01 7.602747552817e-01 7.637444881889e-01 7.680334140075e-01 7.731869812782e-01 7.792062497295e-01 7.860977732689e-01 7.938382793737e-01 8.023826753669e-01 8.116865785117e-01 8.216574137132e-01 8.322297844423e-01 8.432880046550e-01 8.547373281889e-01 8.664678055782e-01 8.783641322054e-01 8.903326378857e-01 9.022592038985e-01 9.140691120620e-01 9.256677869104e-01 9.369987552087e-01 9.480019255651e-01 9.586350251679e-01 9.688736855109e-01 9.786883338633e-01 9.880827484772e-01 9.970384708893e-01 1.005572245326e+00 1.013675393402e+00 1.021356440727e+00 1.028616981895e+00 1.035442501550e+00 1.041839350227e+00 1.047772087999e+00 1.053239045475e+00 1.058195623944e+00 1.062620760220e+00 1.066484180707e+00 1.069745652656e+00 1.072395993589e+00 1.074396593457e+00 1.075756533338e+00 1.076460086719e+00 1.076528733652e+00 1.075985785347e+00 1.074860100570e+00 1.073212013603e+00 1.071077472381e+00 1.068537164973e+00 1.065634609333e+00 1.062446729806e+00 1.059027609811e+00 1.055428771507e+00 1.051709751168e+00 1.047892825606e+00 1.044032063085e+00 1.040133512986e+00 1.036235827217e+00 1.032346482911e+00 1.028481591751e+00 1.024736556101e+00 1.019814133237e+00 1.014484931253e+00 1.009706452538e+00 1.006229735773e+00 1.004317640484e+00 1.003630806315e+00 1.003340676195e+00 1.002501711622e+00 1.000420102358e+00 9.969081536027e-01 9.923677954582e-01 9.876424962570e-01 9.836565312974e-01 9.810523874273e-01 9.799267806760e-01 9.797683090639e-01 9.796611788475e-01 9.786834564847e-01 9.762417363063e-01 9.723075436105e-01 9.674491650307e-01 9.626070961225e-01 9.587158417111e-01 9.563648300146e-01 9.555585712441e-01 9.557138164689e-01 9.559478685448e-01 9.554596595794e-01 9.538489401967e-01 9.513082553230e-01 9.485828988734e-01 9.466753751918e-01 9.464622458910e-01 9.483759895077e-01 9.522192982287e-01 9.572727938171e-01 9.626377865508e-01 9.676033972767e-01 9.719311489998e-01 9.759811008082e-01 9.805575359012e-01 9.865711751948e-01 9.946874580165e-01 1.005042741881e+00 1.017157207441e+00 1.030154221749e+00 1.043100188010e+00 1.055321989961e+00 1.066641201097e+00 1.077401173186e+00 1.088251907360e+00 1.099831653087e+00 1.112479315039e+00 1.126022107833e+00 1.139789492872e+00 1.152866572355e+00 1.164384733603e+00 1.173798033375e+00 1.181064743972e+00 1.186609112862e+00 1.191098001650e+00 1.195174002790e+00 1.199179640425e+00 1.202989066088e+00 1.206067149507e+00 1.207706861461e+00 1.207277035006e+00 1.204496761455e+00 1.199584882413e+00 1.193180635002e+00 1.186126679564e+00 1.179201603980e+00 1.172831094873e+00 1.166939448246e+00 1.161035545267e+00 1.154426120519e+00 1.146483483566e+00 1.136931660705e+00 1.125970978099e+00 1.114205564291e+00 1.102359864711e+00 1.086481409310e+00 1.050634871153e+00 9.840022488702e-01 9.050340204228e-01 8.574782966553e-01 8.717645327566e-01 9.348970046150e-01 1.003236972933e+00 1.037060008625e+00 1.017857695399e+00 9.521070587857e-01 8.708706467683e-01 8.217859136631e-01 8.392288540904e-01 9.101738911489e-01 9.880339429865e-01 1.030970824159e+00 1.019564182812e+00 9.598933949126e-01 8.830976806641e-01 8.373588736666e-01 8.585134717297e-01 9.353270302578e-01 1.022126361376e+00 1.076912685611e+00 1.079371973212e+00 1.033841483042e+00 9.676199292906e-01 9.226537019349e-01 9.314942828999e-01 9.893381329934e-01 1.059461354993e+00 1.103760810100e+00 1.102390214810e+00 1.059004592302e+00 9.996552247252e-01 9.635105996111e-01 9.790978006982e-01 1.039691676764e+00 1.109902718756e+00 1.153439860314e+00 1.150931573714e+00 1.105295869972e+00 1.040810230199e+00 9.951063602747e-01 9.980888595531e-01 1.047738473988e+00 1.112670354256e+00 1.157773867197e+00 1.163329454567e+00 1.130803296026e+00 1.081210271680e+00 1.046102303909e+00 1.048782182015e+00 1.086076317847e+00 1.131191569085e+00 1.154161381988e+00 1.138418603979e+00 1.087478742833e+00 1.024562025851e+00 9.838969758346e-01 9.898291591390e-01 1.036016106207e+00 1.090812203824e+00 1.121089535902e+00 1.108972420634e+00 1.057254881152e+00 9.887001952475e-01 9.384580811840e-01 9.342470188481e-01 9.737709622096e-01 1.027098114358e+00 1.061196954421e+00 1.058004419112e+00 1.019956518501e+00 9.683717187456e-01 9.344074773994e-01 9.399198685859e-01 9.794529603680e-01 1.025279567349e+00 1.048553997808e+00 1.034663301003e+00 9.884829922554e-01 9.331699490993e-01 9.010598034771e-01 9.138623831955e-01 9.809338822544e-01
 1.203188733620e-01 1.179873259776e-01 1.156960060142e-01 1.134051586643e-01 1.111036348647e-01 1.088116177790e-01 1.065617948226e-01 1.043784302010e-01 1.022689709125e-01 1.002286686499e-01 9.824511662628e-02 9.630367755893e-02 9.439733294329e-02 9.253469878712e-02 9.073600856326e-02 8.902243122089e-02 8.740982029403e-02 8.590168784047e-02 8.449203022245e-02 8.316721390191e-02 8.192074681989e-02 8.076256622369e-02 7.971332068492e-02 7.878783621831e-02 7.798635313752e-02 7.730301606439e-02 7.673728886316e-02 7.629724526019e-02 7.599126648996e-02 7.582069681522e-02 7.577853948436e-02 7.585437152009e-02 7.604209359428e-02 7.634553382901e-02 7.678061472246e-02 7.736887972924e-02 7.812057140038e-02 7.902126233325e-02 8.003153208348e-02 8.111137437377e-02 8.224780110812e-02 8.346377604232e-02 8.480111531629e-02 8.628844570044e-02 8.791921511414e-02 8.965416365874e-02 9.144174591123e-02 9.324712773827e-02 9.507093013732e-02 9.694413035524e-02 9.890609220264e-02 1.009827348587e-01 1.031722425780e-01 1.054412094464e-01 1.077342593075e-01 1.100050556587e-01 1.122501424374e-01 1.145138668547e-01 1.168564233975e-01 1.193119353746e-01 1.218645806439e-01 1.244573070347e-01 1.270257282912e-01 1.295389946347e-01 1.320214616185e-01 1.345348301134e-01 1.371310715904e-01 1.398240106512e-01 1.425826588904e-01 1.453532990071e-01 1.480887976900e-01 1.507720786716e-01 1.534272919507e-01 1.561052659894e-01 1.588476721708e-01 1.616692297351e-01 1.645517679378e-01 1.674522090497e-01 1.703189270384e-01 1.731208216867e-01 1.758679762255e-01 1.786090044644e-01 1.814078651549e-01 1.843068345927e-01 1.872997042282e-01 1.903215495549e-01 1.932798597044e-01 1.961161968568e-01 1.988555630472e-01 2.015957745674e-01 2.044498140418e-01 2.074634124485e-01 2.105757759474e-01 2.136521047391e-01 2.165739707866e-01 2.193294052905e-01 2.220238097282e-01 2.248069977223e-01 2.277655152228e-01 2.308643286703e-01 2.339702845814e-01 2.369476698970e-01 2.397498536405e-01 2.424495516393e-01 2.451822609966e-01 2.480491235190e-01 2.510534772991e-01 2.541082405582e-01 2.571019933093e-01 2.599719416965e-01 2.627386564817e-01 2.654810945713e-01 2.682783570400e-01 2.711642695165e-01 2.741172354429e-01 2.770853808039e-01 2.800173070272e-01 2.828885129430e-01 2.857038738712e-01 2.884900877004e-01 2.912845553934e-01 2.941207457692e-01 2.970188699646e-01 2.999663490180e-01 3.029202083093e-01 3.058228743181e-01 3.086373924035e-01 3.113780247253e-01 3.141048990950e-01 3.168929987801e-01 3.197780642962e-01 3.227261036536e-01 3.256560091594e-01 3.284898924549e-01 3.312092572684e-01 3.338665695587e-01 3.365484767957e-01 3.393179114308e-01 3.421742598860e-01 3.450570939766e-01 3.478899368242e-01 3.506308509235e-01 3.532925673082e-01 3.559289865228e-01 3.585977748342e-01 3.613318540918e-01 3.641221359791e-01 3.669252809479e-01 3.696938185931e-01 3.723958035866e-01 3.750335728647e-01 3.776392790403e-01 3.802606573964e-01 3.829335924829e-01 3.856532713995e-01 3.883829594261e-01 3.910730008940e-01 3.936933566867e-01 3.962529430797e-01 3.987921165570e-01 4.013537794836e-01 4.039543622765e-01 4.065754877117e-01 4.091846276930e-01 4.117546275620e-01 4.142802472176e-01 4.167783637203e-01 4.192714766246e-01 4.217723477323e-01 4.242806864445e-01 4.267906391599e-01 4.292891555419e-01 4.317705207851e-01 4.342320449457e-01 4.366755737329e-01 4.391047018538e-01 4.415227995789e-01 4.439357008453e-01 4.463439694177e-01 4.487483102828e-01 4.511437102591e-01 4.535228660192e-01 4.558807288291e-01 4.582167226627e-01 4.605385004197e-01 4.628549196692e-01 4.651671589197e-01 4.674694318007e-01 4.697529586933e-01 4.720129879227e-01 4.742531133347e-01 4.764831244190e-01 4.787057975216e-01 4.809157963340e-01 4.831073954115e-01 4.852765429765e-01 4.874302759086e-01 4.895759083355e-01 4.917160066911e-01 4.938463318033e-01 4.959572295396e-01 4.980459221037e-01 5.001175769356e-01 5.021793029901e-01 5.042350710567e-01 5.062802080086e-01 5.083071324451e-01 5.103119979685e-01 5.122966462220e-01 5.142674478947e-01 5.162264066107e-01 5.181721274825e-01 5.200979108461e-01 5.220023014348e-01 5.238873796388e-01 5.257566326870e-01 5.276115368320e-01 5.294497943167e-01 5.312705417676e-01 5.330711451704e-01 5.348549686673e-01 5.366227299768e-01 5.383733159801e-01 5.401052148662e-01 5.418185961547e-01 5.435141430667e-01 5.451933854362e-01 5.468541082782e-01 5.484951778588e-01 5.501152087592e-01 5.517156755082e-01 5.532983127440e-01 5.548627893648e-01 5.564079469263e-01 5.579335311603e-01 5.594384032239e-01 5.609254414176e-01 5.623928521628e-01 5.638392067834e-01 5.652650357819e-01 5.666710528626e-01 5.680580852511e-01 5.694247806740e-01 5.707696912060e-01 5.720907247911e-01 5.733902486706e-01 5.746704979529e-01 5.759310306653e-01 5.771703944370e-01 5.783870847510e-01 5.795813020796e-01 5.807544206042e-01 5.819076827742e-01 5.830396373479e-01 5.841485423245e-01 5.852347625231e-01 5.862980305295e-01 5.873397829361e-01 5.883590536128e-01 5.893551732837e-01 5.903268985338e-01 5.912757439588e-01 5.922018121127e-01 5.931053182742e-01 5.939854001672e-01 5.948412979899e-01 5.956740184147e-01 5.964826900628e-01 5.972678780224e-01 5.980285578850e-01 5.987649093045e-01 5.994766770829e-01 6.001647524892e-01 6.008276334239e-01 6.014654546255e-01 6.020787637656e-01 6.026656943163e-01 6.032287451036e-01 6.037676502866e-01 6.042802297978e-01 6.047679177489e-01 6.052298004018e-01 6.056660115362e-01 6.060762284480e-01 6.064611259155e-01 6.068193156881e-01 6.071514859803e-01 6.074573387353e-01 6.077373743705e-01 6.079903016457e-01 6.082164837877e-01 6.084154007374e-01 6.085873536614e-01 6.087329954176e-01 6.088520528650e-01 6.089433690367e-01 6.090077271814e-01 6.090435233019e-01 6.090524769668e-01 6.090337681542e-01 6.089880429052e-01 6.089144102486e-01 6.088125380521e-01 6.086826537124e-01 6.085244327300e-01 6.083374890574e-01 6.081229052152e-01 6.078800900389e-01 6.076085970874e-01 6.073080367186e-01 6.069786377087e-01 6.066206292194e-01 6.062333544789e-01 6.058178559563e-01 6.053720425916e-01 6.048977488587e-01 6.043941108356e-01 6.038608034988e-01 6.032985869411e-01 6.027063723602e-01 6.020839309204e-01 6.014323025737e-01 6.007510872409e-01 6.000395685963e-01 5.992981160219e-01 5.985265371573e-01 5.977246922698e-01 5.968927370190e-01 5.960309491572e-01 5.951390264859e-01 5.942163409536e-01 5.932629859967e-01 5.922790713076e-01 5.912637590354e-01 5.902180424224e-01 5.891422422635e-01 5.880353114388e-01 5.868984071521e-01 5.857299337497e-01 5.845307249003e-01 5.833001721848e-01 5.820381865624e-01 5.807445507064e-01 5.794200667055e-01 5.780655496379e-01 5.766797529674e-01 5.752633453392e-01 5.738150407368e-01 5.723341388573e-01 5.708212246135e-01 5.692771936216e-01 5.677016463213e-01 5.660962804566e-01 5.644594321564e-01 5.627903336969e-01 5.610891771611e-01 5.593557301298e-01 5.575897965773e-01 5.557927342984e-01 5.539648672255e-01 5.521053074231e-01 5.502138988977e-01 5.482907298618e-01 5.463346310740e-01 5.443474755483e-01 5.423284723683e-01 5.402777125088e-01 5.381956091032e-01 5.360812145062e-01 5.339355426881e-01 5.317583382884e-01 5.295489824342e-01 5.273079406587e-01 5.250360960055e-01 5.227320890400e-01 5.203965694530e-01 5.180298257248e-01 5.156305361173e-01 5.131995484503e-01 5.107378760260e-01 5.082442852153e-01 5.057210310324e-01 5.031666711803e-01 5.005797627297e-01 4.979609547819e-01 4.953107951868e-01 4.926296475528e-01 4.899190981911e-01 4.871786530893e-01 4.844075871959e-01 4.816049404472e-01 4.787707885250e-01 4.759058611853e-01 4.730105476785e-01 4.700869369587e-01 4.671334426933e-01 4.641502901379e-01 4.611367365876e-01 4.580929552759e-01 4.550191961808e-01 4.519164698200e-01 4.487846225316e-01 4.456241505350e-01 4.424346859868e-01 4.392155303803e-01 4.359676729229e-01 4.326909561843e-01 4.293868078820e-01 4.260541534705e-01 4.226930031524e-01 4.193039951384e-01 4.158869703428e-01 4.124421983511e-01 4.089707285001e-01 4.054726503035e-01 4.019480786303e-01 3.983964928313e-01 3.948175127032e-01 3.912121474300e-01 3.875807982161e-01 3.839242630573e-01 3.802435466882e-01 3.765379133132e-01 3.728069726639e-01 3.690503282191e-01 3.652694370695e-01 3.614653061136e-01 3.576385822080e-01 3.537900019899e-01 3.499179092660e-01 3.460235436769e-01 3.421062624697e-01 3.381675207449e-01 3.342086229629e-01 3.302302325077e-01 3.262322287117e-01 3.222139194216e-01 3.181755067615e-01 3.141192218502e-01 3.100437077887e-01 3.059520599604e-01 3.018435172223e-01 2.977194275570e-01 2.935783774542e-01 2.894228198416e-01 2.852527919398e-01 2.810691329126e-01 2.768727925871e-01 2.726650164188e-01 2.684453313253e-01 2.642161271783e-01 2.599773717282e-01 2.557299536181e-01 2.514757814621e-01 2.472150699727e-01 2.429488872446e-01 2.386791283078e-01 2.344069293039e-01 2.301346936557e-01 2.258628125516e-01 2.215930040544e-01 2.173259827800e-01 2.130651859791e-01 2.088120673066e-01 2.045693921249e-01 2.003384060259e-01 1.961212763040e-01 1.919216590106e-01 1.877400875970e-01 1.835811659105e-01 1.794488861987e-01 1.753451728435e-01 1.712750211022e-01 1.672415544675e-01 1.632487016401e-01 1.593025960853e-01 1.554079185978e-01 1.515706777743e-01 1.477961835962e-01 1.440908087331e-01 1.404632649575e-01 1.369193323310e-01 1.334684512082e-01 1.301188377793e-01 1.268817971670e-01 1.237656852823e-01 1.207822513682e-01 1.179431437281e-01 1.152603263188e-01 1.127456406397e-01 1.104129843255e-01 1.082745709635e-01 1.063438830051e-01 1.046333626650e-01 1.031549892889e-01 1.019191666078e-01 1.009363168468e-01 1.002145831097e-01 9.975983249009e-02 9.957692913142e-02 9.966683849294e-02 1.000302556359e-01 1.006636350051e-01 1.015627727795e-01 1.027204807553e-01 1.041272007828e-01 1.057738090911e-01 1.076480216757e-01 1.097386885739e-01 1.120323807085e-01 1.145171592671e-01 1.171791627484e-01 1.200064236853e-01 1.229860664403e-01 1.261073392106e-01 1.293576948935e-01 1.327277819418e-01 1.362067775482e-01 1.397857345362e-01 1.434557919229e-01 1.472089148304e-01 1.510368592182e-01 1.549340402960e-01 1.588923110224e-01 1.629068440868e-01 1.669708440544e-01 1.710796272521e-01 1.752294168645e-01 1.794145316058e-01 1.836308258374e-01 1.878753462328e-01 1.921434756514e-01 1.964333729790e-01 2.007396854832e-01 2.050608335525e-01 2.093947980584e-01 2.137371468142e-01 2.180864012577e-01 2.224400578920e-01 2.267958644116e-01 2.311525009845e-01 2.355059734034e-01 2.398562678768e-01 2.442011388976e-01 2.485377784370e-01 2.528657274056e-01 2.571833093393e-01 2.614885715356e-01 2.657802526718e-01 2.700563830554e-01 2.743166892525e-01 2.785587196573e-01 2.827815364233e-01 2.869843688133e-01 2.911647825559e-01 2.953222983716e-01 2.994557442194e-01 3.035640130513e-01 3.076451987919e-01 3.116992116285e-01 3.157241746613e-01 3.197197143155e-01 3.236840024522e-01 3.276167812053e-01 3.315165570144e-01 3.353828476471e-01 3.392139635953e-01 3.430093083341e-01 3.467678352312e-01 3.504883826011e-01 3.541707928851e-01 3.578124305550e-01 3.614140800370e-01 3.649738013955e-01 3.684917019930e-01 3.719652018120e-01 3.753949382162e-01 3.787797195719e-01 3.821177050834e-01 3.854093260365e-01 3.886536749230e-01 3.918492745636e-01 3.949952554319e-01 3.980907671653e-01 4.011356485343e-01 4.041288915592e-01 4.070688254318e-01 4.099553061453e-01 4.127872316109e-01 4.155638071729e-01 4.182848629539e-01 4.209492378282e-01 4.235554475023e-01 4.261039990112e-01 4.285930831794e-01 4.310225277297e-01 4.333920429318e-01 4.356999186717e-01 4.379459814864e-01 4.401295563183e-01 4.422494647871e-01 4.443053709626e-01 4.462960380620e-01 4.482219495965e-01 4.500807675529e-01 4.518730332690e-01 4.535984633631e-01 4.552546651771e-01 4.568432430881e-01 4.583615373388e-01 4.598101192319e-01 4.611879122224e-01 4.624950749152e-01 4.637301520868e-01 4.648927248448e-01 4.659827385054e-01 4.669987776332e-01 4.679409605887e-01 4.688090392349e-01 4.696020751271e-01 4.703190331440e-01 4.709601770713e-01 4.715251154904e-01 4.720129017481e-01 4.724237141561e-01 4.727563701635e-01 4.730106433601e-01 4.731868392707e-01 4.732838686364e-01 4.733018156654e-01 4.732402008850e-01 4.730994155989e-01 4.728780311357e-01 4.725762320783e-01 4.721929797709e-01 4.717295064328e-01 4.711854448297e-01 4.705600593444e-01 4.698525170892e-01 4.690638178017e-01 4.681932887517e-01 4.672413046579e-01 4.662079461524e-01 4.650914494286e-01 4.638947136910e-01 4.626156619650e-01 4.612550122754e-01 4.598134643441e-01 4.582897127420e-01 4.566857072912e-01 4.550000329049e-01 4.532335890250e-01 4.513874895785e-01 4.494603423598e-01 4.474542789131e-01 4.453688028754e-01 4.432045171685e-01 4.409620566104e-01 4.386420851579e-01 4.362449952057e-01 4.337713074239e-01 4.312224836880e-01 4.285984953529e-01 4.259002968037e-01 4.231300266549e-01 4.202873245973e-01 4.173734363547e-01 4.143901815851e-01 4.113375128198e-01 4.082189380457e-01 4.050338878511e-01 4.017845124278e-01 3.984724471374e-01 3.950989292924e-01 3.916672026357e-01 3.881774198313e-01 3.846324060706e-01 3.810346801218e-01 3.773860459937e-01 3.736893008024e-01 3.699462583800e-01 3.661607378348e-01 3.623346705520e-01 3.584721392528e-01 3.545757507654e-01 3.506491154872e-01 3.466967395723e-01 3.427208301599e-01 3.387272732807e-01 3.347194300347e-01 3.307021155266e-01 3.266804383067e-01 3.226587507352e-01 3.186444534857e-01 3.146418721899e-01 3.106571507943e-01 3.066980975656e-01 3.027693186260e-01 2.988809866132e-01 2.950377755101e-01 2.912494356729e-01 2.875241322827e-01 2.838695384243e-01 2.802966804877e-01 2.768131699857e-01 2.734304159494e-01 2.701581892191e-01 2.670063285246e-01 2.639867628613e-01 2.611097897876e-01 2.583875133146e-01 2.558309147431e-01 2.534525864789e-01 2.512635030578e-01 2.492736414787e-01 2.474966097463e-01 2.459418921236e-01 2.446207860190e-01 2.435428974975e-01 2.427172683012e-01 2.421524067662e-01 2.418561978935e-01 2.418346000380e-01 2.420933777837e-01 2.426370769166e-01 2.434680275174e-01 2.445888489383e-01 2.459995479959e-01 2.476992735087e-01 2.496862703736e-01 2.519582252643e-01 2.545094988548e-01 2.573370049209e-01 2.604327632069e-01 2.637900393516e-01 2.674023015681e-01 2.712602624692e-01 2.753562520297e-01 2.796805822729e-01 2.842250293192e-01 2.889791480991e-01 2.939332246538e-01 2.990786963919e-01 3.044049257458e-01 3.099029741551e-01 3.155629977324e-01 3.213768876160e-01 3.273346842568e-01 3.334255526128e-01 3.396444810297e-01 3.459797000482e-01 3.524259648201e-01 3.589722814597e-01 3.656123990943e-01 3.723394199445e-01 3.791439790813e-01 3.860225319479e-01 3.929647944396e-01 3.999651976606e-01 4.070183624959e-01 4.141156573384e-01 4.212549282461e-01 4.284257213644e-01 4.356254296532e-01 4.428471977923e-01 4.500858294811e-01 4.573375962310e-01 4.645929935809e-01 4.718526319068e-01 4.791072297066e-01 4.863539060908e-01 4.935886849756e-01 5.008050213554e-01 5.080018999892e-01 5.151695232565e-01 5.223092431471e-01 5.294135910086e-01 5.364787690945e-01 5.435029369352e-01 5.504777761884e-01 5.574049024931e-01 5.642745392120e-01 5.710878140710e-01 5.778391466262e-01 5.845236230245e-01 5.911410965645e-01 5.976821671367e-01 6.041515243173e-01 6.105383911939e-01 6.168426484575e-01 6.230629948229e-01 6.291903256014e-01 6.352294141563e-01 6.411684131683e-01 6.470113782906e-01 6.527512457026e-01 6.583852971268e-01 6.639137720075e-01 6.693271710869e-01 6.746316979209e-01 6.798149463041e-01 6.848818742288e-01 6.898270148087e-01 6.946447914312e-01 6.993396024310e-01 7.039002494314e-01 7.083336644209e-01 7.126286885180e-01 7.167882856603e-01 7.208106337442e-01 7.246876865245e-01 7.284260074170e-01 7.320147228009e-01 7.354585785264e-01 7.387514692959e-01 7.418919025505e-01 7.448825391649e-01 7.477144369778e-01 7.503933196900e-01 7.529124840241e-01 7.552720712402e-01 7.574728620098e-01 7.595090749328e-01 7.613849316512e-01 7.630935228618e-01 7.646390026940e-01 7.660184067614e-01 7.672282822060e-01 7.682732039111e-01 7.691475032101e-01 7.698537551189e-01 7.703908848933e-01 7.707576215337e-01 7.709566004454e-01 7.709835552002e-01 7.708431838360e-01 7.705324936110e-01 7.700531882277e-01 7.694069365491e-01 7.685906559915e-01 7.676102447970e-01 7.664613625483e-01 7.651490798778e-01 7.636743497666e-01 7.620344786454e-01 7.602372792267e-01 7.582782825075e-01 7.561649934735e-01 7.538950732565e-01 7.514730452775e-01 7.489026489436e-01 7.461822087906e-01 7.433210754096e-01 7.403156092370e-01 7.371741074981e-01 7.338990949664e-01 7.304912769679e-01 7.269598091446e-01 7.233034373283e-01 7.195313727406e-01 7.156447487654e-01 7.116499965125e-01 7.075528338394e-01 7.033569524796e-01 6.990718383495e-01 6.946993029195e-01 6.902480754880e-01 6.857254542009e-01 6.811358636415e-01 6.764893461720e-01 6.717920654628e-01 6.670517618910e-01 6.622779918488e-01 6.574760935902e-01 6.526587799588e-01 6.478322878557e-01 6.430064759490e-01 6.381930917540e-01 6.333979514977e-01 6.286365872623e-01 6.239142226394e-01 6.192466901725e-01 6.146427446922e-01 6.101112712815e-01 6.056702370053e-01 6.013229455633e-01 5.970882303947e-01 5.929747485981e-01 5.889935779916e-01 5.851610042842e-01 5.814809285509e-01 5.779743991152e-01 5.746449962853e-01 5.715099642395e-01 5.685778909209e-01 5.658580503517e-01 5.633655788844e-01 5.611039540128e-01 5.590891885183e-01 5.573254617264e-01 5.558222504726e-01 5.545885017155e-01 5.536259420908e-01 5.529461169098e-01 5.525488390891e-01 5.524400616288e-01 5.526218566025e-01 5.530949295758e-01 5.538623996360e-01 5.549201169760e-01 5.562691047909e-01 5.579054202448e-01 5.598257293133e-01 5.620251824501e-01 5.644985573891e-01 5.672389790400e-01 5.702390955876e-01 5.734893343400e-01 5.769822993078e-01 5.807063681529e-01 5.846521162969e-01 5.888087360644e-01 5.931611616136e-01 5.977028385791e-01 6.024161535346e-01 6.072916390132e-01 6.123148464494e-01 6.174716405869e-01 6.227512789351e-01 6.281364381936e-01 6.336180781698e-01 6.391777703069e-01 6.448050238842e-01 6.504854460768e-01 6.562033654669e-01 6.619494198075e-01 6.677057448470e-01 6.734626819985e-01 6.792055636396e-01 6.849205983585e-01 6.905980883097e-01 6.962218319378e-01 7.017834097236e-01 7.072683383611e-01 7.126665620563e-01 7.179657486153e-01 7.231552832116e-01 7.282243508248e-01 7.331625235127e-01 7.379583165037e-01 7.426046233110e-01 7.470882284565e-01 7.514016037191e-01 7.555368366943e-01 7.594817168443e-01 7.632326216410e-01 7.667761148557e-01 7.701099779869e-01 7.732238403920e-01 7.761099049074e-01 7.787652234698e-01 7.811782110801e-01 7.833499395589e-01 7.852675036865e-01 7.869318125454e-01 7.883348057391e-01 7.894719539051e-01 7.903434392478e-01 7.909383001013e-01 7.912627741851e-01 7.913057921651e-01 7.910701375873e-01 7.905541523777e-01 7.897519814218e-01 7.886722558772e-01 7.873027752092e-01 7.856542303355e-01 7.837225364452e-01 7.815087555264e-01 7.790189298676e-01 7.762498121168e-01 7.732102034150e-01 7.698988009343e-01 7.663228925643e-01 7.624869122471e-01 7.583954437224e-01 7.540562077035e-01 7.494747757374e-01 7.446589916675e-01 7.396176281129e-01 7.343598376478e-01 7.288932200406e-01 7.232323969850e-01 7.173842841228e-01 7.113630776275e-01 7.051807143854e-01 6.988484639882e-01 6.923861911044e-01 6.858009247764e-01 6.791160064633e-01 6.723412991413e-01 6.654956236832e-01 6.586000920444e-01 6.516664342346e-01 6.447219828342e-01 6.377774826632e-01 6.308587149189e-01 6.239838739565e-01 6.171729861557e-01 6.104494072883e-01 6.038309044043e-01 5.973427301113e-01 5.910011014714e-01 5.848311624591e-01 5.788491961990e-01 5.730776456750e-01 5.675348567189e-01 5.622376426086e-01 5.572059179407e-01 5.524502823356e-01 5.479909906605e-01 5.438339096897e-01 5.399949237380e-01 5.364803424417e-01 5.332935659243e-01 5.304456639388e-01 5.279283231001e-01 5.257509594307e-01 5.239019187451e-01 5.223792297214e-01 5.211747629173e-01 5.202753732577e-01 5.196720496309e-01 5.193454684439e-01 5.192826621913e-01 5.194626395028e-01 5.198670644679e-01 5.204735313665e-01 5.212619453698e-01 5.222064310573e-01 5.232859945152e-01 5.244764171694e-01 5.257525327694e-01 5.270952816658e-01 5.284743989386e-01 5.298753804392e-01 5.312714653500e-01 5.326434333351e-01 5.339734028853e-01 5.352406200140e-01 5.364320239640e-01 5.375292002042e-01 5.385224643927e-01 5.393968577517e-01 5.401456005135e-01 5.407596398759e-01 5.412334412389e-01 5.415656579368e-01 5.417509888222e-01 5.417954557890e-01 5.416963816855e-01 5.414645025604e-01 5.411025973722e-01 5.406226294290e-01 5.400362459858e-01 5.393528568993e-01 5.385949933144e-01 5.377712481953e-01 5.369071437111e-01 5.360172961348e-01 5.351264030954e-01 5.342544098457e-01 5.334242472400e-01 5.326609589122e-01 5.319839616231e-01 5.314200725835e-01 5.309879133092e-01 5.307133292805e-01 5.306108494425e-01 5.307013048764e-01 5.310025116291e-01 5.315224895606e-01 5.322791097707e-01 5.332723094572e-01 5.345130653261e-01 5.359991757773e-01 5.377258978988e-01 5.396921635286e-01 5.418830769590e-01 5.442889651788e-01 5.468900446988e-01 5.496695225706e-01 5.526017307717e-01 5.556637222436e-01 5.588264080768e-01 5.620603926502e-01 5.653373802284e-01 5.686199581241e-01 5.718845535459e-01 5.750892869668e-01 5.782096082859e-01 5.812115631311e-01 5.840635141768e-01 5.867411033652e-01 5.892151121417e-01 5.914666748722e-01 5.934697215826e-01 5.952134009277e-01 5.966798154583e-01 5.978618811013e-01 5.987564763579e-01 5.993575113137e-01 5.996798617477e-01 5.997236545658e-01 5.995119332485e-01 5.990608208214e-01 5.983999458078e-01 5.975614559029e-01 5.965819019973e-01 5.955083200578e-01 5.943843622708e-01 5.932710839458e-01 5.922184687494e-01 5.912942913882e-01 5.905613663582e-01 5.900826358096e-01 5.899315423346e-01 5.901659892188e-01 5.908584209392e-01 5.920601069192e-01 5.938344867947e-01 5.962241226684e-01 5.992719305956e-01 6.030095786309e-01 6.074528983955e-01 6.126197952033e-01 6.185002119062e-01 6.250874512402e-01 6.323509729218e-01 6.402587568445e-01 6.487641419166e-01 6.578097055438e-01 6.673372935509e-01 6.772709197343e-01 6.875421248791e-01 6.980665326623e-01 7.087669228471e-01 7.195583109904e-01 7.303586161070e-01 7.410880238836e-01 7.516632973222e-01 7.620148371585e-01 7.720629123757e-01 7.817482724342e-01 7.910032807064e-01 7.997753457110e-01 8.080164026774e-01 8.156809649121e-01 8.227404543983e-01 8.291611173485e-01 8.349327351088e-01 8.400384968622e-01 8.444811367941e-01 8.482640531703e-01 8.514025163506e-01 8.539224638968e-01 8.558470234998e-01 8.572238840438e-01 8.580861550698e-01 8.584931813316e-01 8.584954449965e-01 8.581510891725e-01 8.575306200972e-01 8.566865964157e-01 8.556970941724e-01 8.546161231727e-01 8.535138789971e-01 8.524456481396e-01 8.514667924048e-01 8.506277352101e-01 8.499649234049e-01 8.495199061566e-01 8.493061647433e-01 8.493502947979e-01 8.496473290742e-01 8.501988345625e-01 8.509921428291e-01 8.519989444739e-01 8.531994102409e-01 8.545444649728e-01 8.560062614047e-01 8.575297755165e-01 8.590744251789e-01 8.605910493587e-01 8.620299468225e-01 8.633563106821e-01 8.645200803450e-01 8.654987241758e-01 8.662546410204e-01 8.667747243109e-01 8.670445321006e-01 8.670580800108e-01 8.668258465169e-01 8.663518584799e-01 8.656677265130e-01 8.647912140482e-01 8.637639524482e-01 8.626219263615e-01 8.614075796101e-01 8.601705108076e-01 8.589480790804e-01 8.577959284110e-01 8.567440053899e-01 8.558371512926e-01 8.551000275525e-01 8.545568704589e-01 8.542228780886e-01 8.540944774775e-01 8.541746077963e-01 8.544345362444e-01 8.548591354240e-01 8.554016928980e-01 8.560246964297e-01 8.566762722156e-01 8.572983371488e-01 8.578391011860e-01 8.582300790676e-01 8.584237487319e-01 8.583535544256e-01 8.579788366282e-01 8.572488782354e-01 8.561273992527e-01 8.545927175820e-01 8.526152731852e-01 8.502012991811e-01 8.473384130019e-01 8.440518461876e-01 8.403547546536e-01 8.362851539263e-01 8.318833207047e-01 8.271877944662e-01 8.222633489277e-01 8.171503871996e-01 8.119229656052e-01 8.066254366617e-01 8.013198736368e-01 7.960616856162e-01 7.908898256514e-01 7.858609752871e-01 7.809955701968e-01 7.763377435897e-01 7.718973223389e-01 7.676984605566e-01 7.637496093095e-01 7.600542498814e-01 7.566254882203e-01 7.534534000031e-01 7.505563181011e-01 7.479294405972e-01 7.455952475550e-01 7.435658772108e-01 7.418650583586e-01 7.405341099407e-01 7.396017615621e-01 7.391302220057e-01 7.391597821490e-01 7.397623901890e-01 7.409884909809e-01 7.429022887239e-01 7.455626716912e-01 7.490103189438e-01 7.532969509457e-01 7.584322851376e-01 7.644421555392e-01 7.713056156288e-01 7.790070991835e-01 7.874996104780e-01 7.967179903928e-01 8.065975107755e-01 8.170321190717e-01 8.279424664063e-01 8.392046897913e-01 8.507230971090e-01 8.623846509080e-01 8.740821944675e-01 8.857280990131e-01 8.972207890103e-01 9.084991729525e-01 9.194844510907e-01 9.301376219749e-01 9.404135000511e-01 9.502899552484e-01 9.597556073709e-01 9.687974459092e-01 9.774306731264e-01 9.856463056544e-01 9.934703964176e-01 1.000896598928e+00 1.007939217085e+00 1.014596885349e+00 1.020857987527e+00 1.026724230715e+00 1.032159192863e+00 1.037159359805e+00 1.041678535580e+00 1.045697521715e+00 1.049185333539e+00 1.052110039040e+00 1.054465732451e+00 1.056222179704e+00 1.057397361975e+00 1.057985353818e+00 1.058017882202e+00 1.057525085209e+00 1.056545370492e+00 1.055141288316e+00 1.053352905342e+00 1.051257572791e+00 1.048894582163e+00 1.046334038162e+00 1.043616950635e+00 1.040784013753e+00 1.037877213779e+00 1.034906890191e+00 1.031909755448e+00 1.028877348955e+00 1.025835604610e+00 1.022779599580e+00 1.019713558328e+00 1.016572241846e+00 1.012235439778e+00 1.007463987645e+00 1.003197846517e+00 1.000172120021e+00 9.986406855559e-01 9.982587927951e-01 9.982019158759e-01 9.975325294379e-01 9.955584191356e-01 9.920896008233e-01 9.875166583681e-01 9.826668418248e-01 9.784495570156e-01 9.754984384288e-01 9.739172114337e-01 9.732079155288e-01 9.724796992674e-01 9.708312020279e-01 9.676882733368e-01 9.630283079334e-01 9.574246734008e-01 9.518205670115e-01 9.471561899761e-01 9.440359917385e-01 9.424859984899e-01 9.419498109465e-01 9.415704418850e-01 9.405719516479e-01 9.385681513891e-01 9.357638221002e-01 9.329103667486e-01 9.310049474364e-01 9.309218458355e-01 9.330862394080e-01 9.372928645310e-01 9.428196240315e-01 9.487673562831e-01 9.544237559539e-01 9.595477905821e-01 9.644892020868e-01 9.700252044098e-01 9.770304931546e-01 9.861266734638e-01 9.974046125094e-01 1.010348129722e+00 1.024058419427e+00 1.037590014300e+00 1.050262543891e+00 1.061892014410e+00 1.072815006998e+00 1.083668073422e+00 1.095083880501e+00 1.107403203878e+00 1.120463859603e+00 1.133621082362e+00 1.145993437661e+00 1.156745025529e+00 1.165362767532e+00 1.171832094554e+00 1.176596221311e+00 1.180337883910e+00 1.183717947431e+00 1.187096242893e+00 1.190363477823e+00 1.193008225407e+00 1.194340442456e+00 1.193744672586e+00 1.190948725297e+00 1.186171248538e+00 1.180034978204e+00 1.173355303797e+00 1.166873399354e+00 1.160965133518e+00 1.155508306683e+00 1.149970439523e+00 1.143630623743e+00 1.135856773117e+00 1.126405746169e+00 1.115573300622e+00 1.104205386120e+00 1.093746704542e+00 1.083516566922e+00 1.040546343974e+00 9.818771944669e-01 9.047601925164e-01 8.525785367354e-01 8.596045718978e-01 9.188457162001e-01 9.889820900754e-01 1.028831379472e+00 1.017065433583e+00 9.569433979101e-01 8.763421707563e-01 8.214611957118e-01 8.303113080120e-01 8.964091529211e-01 9.756194562910e-01 1.024442870814e+00 1.020511580555e+00 9.666850086251e-01 8.909622546066e-01 8.400427202460e-01 8.530903972943e-01 9.251260052505e-01 1.012902539724e+00 1.072730487217e+00 1.081199160107e+00 1.039263878882e+00 9.711655320695e-01 9.179465699137e-01 9.161365772653e-01 9.676392885393e-01 1.038611590299e+00 1.089325996908e+00 1.096640236798e+00 1.060575780305e+00 1.003729772683e+00 9.634489663738e-01 9.706127045611e-01 1.024091494316e+00 1.092092071487e+00 1.138161464182e+00 1.140796091232e+00 1.100209785704e+00 1.038168634620e+00 9.911195524881e-01 9.906109778548e-01 1.038291646750e+00 1.104973286135e+00 1.155005960443e+00 1.166522831566e+00 1.138220609292e+00 1.088475925542e+00 1.047753429400e+00 1.041631566335e+00 1.071722557319e+00 1.114608483873e+00 1.140532659263e+00 1.131112234524e+00 1.087225869851e+00 1.029246384290e+00 9.892550213960e-01 9.918910346411e-01 1.033836851832e+00 1.086342705753e+00 1.117051229842e+00 1.107218957833e+00 1.058065272332e+00 9.907668538477e-01 9.397049351810e-01 9.336387543976e-01 9.725541578807e-01 1.027779506879e+00 1.065713017025e+00 1.066626961337e+00 1.030861111687e+00 9.777962715797e-01 9.380384039655e-01 9.357581038835e-01 9.695144317201e-01 1.013835163248e+00 1.039445399672e+00 1.029937315187e+00 9.880392222176e-01 9.349562105507e-01 9.020956486630e-01 9.125014550926e-01 9.784292045582e-01
 1.025986412879e-01 1.005776781762e-01 9.861897343626e-02 9.669240448011e-02 9.478983926386e-02 9.292875525480e-02 9.113466860934e-02 8.942430022871e-02 8.780293477162e-02 8.627019054849e-02 8.482449051307e-02 8.346305909499e-02 8.218500193264e-02 8.099634910681e-02 7.990732180192e-02 7.892668239376e-02 7.805995294465e-02 7.731248978267e-02 7.669100369164e-02 7.620167101862e-02 7.584570666893e-02 7.561913379665e-02 7.551354658731e-02 7.552027887321e-02 7.563727644883e-02 7.587267130687e-02 7.624304078564e-02 7.676153919244e-02 7.742800280149e-02 7.822506064337e-02 7.912728129691e-02 8.011266226132e-02 8.117441982250e-02 8.232264617333e-02 8.358006918010e-02 8.497247477784e-02 8.651073958538e-02 8.817229100323e-02 8.990394553088e-02 9.165533729673e-02 9.341440178903e-02 9.521466048339e-02 9.710843215704e-02 9.912755777857e-02 1.012635603682e-01 1.034720780027e-01 1.057001619260e-01 1.079126315052e-01 1.101134352463e-01 1.123383914313e-01 1.146303911706e-01 1.170160392723e-01 1.194935676442e-01 1.220299056334e-01 1.245706624485e-01 1.270700946630e-01 1.295263056823e-01 1.319873774747e-01 1.345150644564e-01 1.371426072157e-01 1.398522724325e-01 1.425860945567e-01 1.452828505037e-01 1.479154241746e-01 1.505121909279e-01 1.531343377200e-01 1.558317380468e-01 1.586125537224e-01 1.614460110023e-01 1.642823564176e-01 1.670796118289e-01 1.698236702238e-01 1.725382571377e-01 1.752699611586e-01 1.780575033502e-01 1.809141729192e-01 1.838245393938e-01 1.867486345026e-01 1.896385670173e-01 1.924631372063e-01 1.952316273059e-01 1.979898253273e-01 2.007994925109e-01 2.037030848169e-01 2.066934577051e-01 2.097102591724e-01 2.126632837965e-01 2.154967160981e-01 2.182336691660e-01 2.209689534321e-01 2.238117240091e-01 2.268061239868e-01 2.298938628704e-01 2.329446543624e-01 2.358440103966e-01 2.385812136410e-01 2.412575058311e-01 2.440182230231e-01 2.469470505478e-01 2.500092376680e-01 2.530756607845e-01 2.560155027182e-01 2.587848647852e-01 2.614539670098e-01 2.641545569771e-01 2.669845385928e-01 2.699459015934e-01 2.729524924303e-01 2.758971845837e-01 2.787203336521e-01 2.814437654639e-01 2.841441038811e-01 2.868985895590e-01 2.897369230233e-01 2.926368586718e-01 2.955473658791e-01 2.984210132540e-01 3.012359756124e-01 3.039991238549e-01 3.067352151123e-01 3.094783693838e-01 3.122578921107e-01 3.150927120850e-01 3.179727874240e-01 3.208599425425e-01 3.237007449367e-01 3.264579247746e-01 3.291419019497e-01 3.318085899312e-01 3.345290153981e-01 3.373416043610e-01 3.402158516691e-01 3.430760067469e-01 3.458447337390e-01 3.485006215035e-01 3.510920837652e-01 3.537028740138e-01 3.563965812509e-01 3.591755547425e-01 3.619820513224e-01 3.647411273352e-01 3.674096963723e-01 3.699987677661e-01 3.725603479380e-01 3.751515622194e-01 3.778054810378e-01 3.805132861530e-01 3.832346771887e-01 3.859224499403e-01 3.885458150438e-01 3.911050452609e-01 3.936310229378e-01 3.961692318093e-01 3.987551871993e-01 4.013871873139e-01 4.040300736703e-01 4.066360227773e-01 4.091735754784e-01 4.116488112159e-01 4.141004386460e-01 4.165718416482e-01 4.190806014396e-01 4.216107194320e-01 4.241301527295e-01 4.266105167236e-01 4.290452944202e-01 4.314504547457e-01 4.338493324070e-01 4.362552423537e-01 4.386686484138e-01 4.410827953066e-01 4.434860715247e-01 4.458697577093e-01 4.482336621852e-01 4.505791814358e-01 4.529101897643e-01 4.552295177882e-01 4.575421210811e-01 4.598496859553e-01 4.621521628308e-01 4.644453183722e-01 4.667225829507e-01 4.689781806737e-01 4.712114850469e-01 4.734290072517e-01 4.756397066229e-01 4.778464890426e-01 4.800425764890e-01 4.822203804068e-01 4.843740655268e-01 4.865066194256e-01 4.886277192760e-01 4.907403879099e-01 4.928413469064e-01 4.949227431319e-01 4.969821335475e-01 4.990237654160e-01 5.010562371643e-01 5.030833051219e-01 5.050997951147e-01 5.070976453743e-01 5.090723951226e-01 5.110286170030e-01 5.129741224044e-01 5.149127648129e-01 5.168410506463e-01 5.187510851902e-01 5.206386630801e-01 5.225052961264e-01 5.243561625888e-01 5.261952910051e-01 5.280205899454e-01 5.298264590655e-01 5.316099307899e-01 5.333733611922e-01 5.351202990635e-01 5.368518208078e-01 5.385665667381e-01 5.402632589474e-01 5.419397267382e-01 5.435979365670e-01 5.452401486559e-01 5.468643667029e-01 5.484696280801e-01 5.500557440741e-01 5.516232232589e-01 5.531742507098e-01 5.547060455064e-01 5.562179696618e-01 5.577082724352e-01 5.591784200766e-01 5.606301831480e-01 5.620631867395e-01 5.634763046320e-01 5.648693838563e-01 5.662417800996e-01 5.675948507977e-01 5.689284660468e-01 5.702404682740e-01 5.715313783586e-01 5.728021022643e-01 5.740527515793e-01 5.752837534560e-01 5.764915135287e-01 5.776759551070e-01 5.788375477014e-01 5.799792263280e-01 5.811011523309e-01 5.822014820572e-01 5.832789424833e-01 5.843327173276e-01 5.853651055317e-01 5.863777254325e-01 5.873680175978e-01 5.883353302826e-01 5.892793869510e-01 5.902000611096e-01 5.910988974376e-01 5.919741556482e-01 5.928268261018e-01 5.936547364904e-01 5.944581973088e-01 5.952396638254e-01 5.959976037229e-01 5.967314776429e-01 5.974418774410e-01 5.981271286570e-01 5.987890910890e-01 5.994272161187e-01 6.000404452515e-01 6.006284453428e-01 6.011921486242e-01 6.017311532718e-01 6.022452278919e-01 6.027335363615e-01 6.031969183441e-01 6.036343361385e-01 6.040465712347e-01 6.044346973017e-01 6.047965298807e-01 6.051321267752e-01 6.054429195538e-01 6.057269995835e-01 6.059851215227e-01 6.062176209483e-01 6.064230729223e-01 6.066021267723e-01 6.067544266365e-01 6.068809159180e-01 6.069800137744e-01 6.070523846953e-01 6.070967901335e-01 6.071143631709e-01 6.071051092502e-01 6.070686809354e-01 6.070055632376e-01 6.069140801746e-01 6.067947304991e-01 6.066474096894e-01 6.064727537078e-01 6.062708338532e-01 6.060410470681e-01 6.057829580026e-01 6.054960022949e-01 6.051813569718e-01 6.048372535512e-01 6.044657057387e-01 6.040658235839e-01 6.036367864647e-01 6.031792236746e-01 6.026919241230e-01 6.021766631779e-01 6.016316430920e-01 6.010583615318e-01 6.004548690052e-01 5.998226082521e-01 5.991611052522e-01 5.984700577002e-01 5.977494895288e-01 5.969991577171e-01 5.962189972017e-01 5.954092490025e-01 5.945702303284e-01 5.937005773152e-01 5.928008095062e-01 5.918713432225e-01 5.909114462451e-01 5.899217733364e-01 5.889026400190e-01 5.878522902417e-01 5.867722987177e-01 5.856612038788e-01 5.845195832403e-01 5.833475325480e-01 5.821442957517e-01 5.809113138593e-01 5.796474635032e-01 5.783535023644e-01 5.770285305995e-01 5.756724604942e-01 5.742858356188e-01 5.728676643518e-01 5.714184505655e-01 5.699379360049e-01 5.684276289834e-01 5.668871386900e-01 5.653154965370e-01 5.637123732457e-01 5.620772476072e-01 5.604100245012e-01 5.587122277840e-01 5.569832192884e-01 5.552241243271e-01 5.534345661793e-01 5.516129392404e-01 5.497597018217e-01 5.478746618835e-01 5.459572161410e-01 5.440091080479e-01 5.420305570418e-01 5.400205388117e-01 5.379796983301e-01 5.359069095107e-01 5.338023107132e-01 5.316666494485e-01 5.294998365372e-01 5.273020074264e-01 5.250723203389e-01 5.228121361248e-01 5.205203873821e-01 5.181983833543e-01 5.158443926864e-01 5.134594787230e-01 5.110435136715e-01 5.085972838847e-01 5.061197835880e-01 5.036111526390e-01 5.010716975415e-01 4.985004902776e-01 4.958993536556e-01 4.932672570966e-01 4.906057450687e-01 4.879139211262e-01 4.851911398978e-01 4.824366815051e-01 4.796516711758e-01 4.768366162551e-01 4.739926463841e-01 4.711196919025e-01 4.682173695971e-01 4.652844507433e-01 4.623210948125e-01 4.593272232800e-01 4.563042686405e-01 4.532536293480e-01 4.501746761992e-01 4.470667692474e-01 4.439299031399e-01 4.407632147535e-01 4.375685242280e-01 4.343451311110e-01 4.310938266744e-01 4.278156939759e-01 4.245088852638e-01 4.211745594339e-01 4.178120246079e-01 4.144221989672e-01 4.110055523024e-01 4.075628055814e-01 4.040925927015e-01 4.005956138263e-01 3.970721947639e-01 3.935224804972e-01 3.899470374978e-01 3.863471790753e-01 3.827215476369e-01 3.790711596751e-01 3.753950061870e-01 3.716939097475e-01 3.679680143812e-01 3.642192414930e-01 3.604477341453e-01 3.566532243008e-01 3.528353341244e-01 3.489932421574e-01 3.451292668331e-01 3.412435342168e-01 3.373372560807e-01 3.334112707165e-01 3.294641455949e-01 3.254967313569e-01 3.215089417617e-01 3.175016663787e-01 3.134764251076e-01 3.094343551669e-01 3.053750340452e-01 3.012983233141e-01 2.972043945939e-01 2.930946422030e-01 2.889694102538e-01 2.848305574947e-01 2.806777904528e-01 2.765126762989e-01 2.723347006771e-01 2.681445640915e-01 2.639445224149e-01 2.597341384972e-01 2.555150641898e-01 2.512887278902e-01 2.470550321128e-01 2.428158729070e-01 2.385716694939e-01 2.343245859934e-01 2.300756688852e-01 2.258255214273e-01 2.215764315279e-01 2.173289947738e-01 2.130867777613e-01 2.088505923285e-01 2.046228757032e-01 2.004044547171e-01 1.961982712952e-01 1.920066208506e-01 1.878322966242e-01 1.836790983623e-01 1.795486186776e-01 1.754444891251e-01 1.713701322168e-01 1.673284823895e-01 1.633240763158e-01 1.593631705840e-01 1.554491412270e-01 1.515873790704e-01 1.477829422892e-01 1.440426566406e-01 1.403728130969e-01 1.367822628874e-01 1.332772111821e-01 1.298675402615e-01 1.265606344910e-01 1.233676675524e-01 1.202990521471e-01 1.173652002453e-01 1.145788510017e-01 1.119521874540e-01 1.094975101637e-01 1.072280294559e-01 1.051573313497e-01 1.032978728562e-01 1.016628890706e-01 1.002642933533e-01 9.911211012453e-02 9.821714640612e-02 9.758631474074e-02 9.722509160972e-02 9.713765647658e-02 9.732458565189e-02 9.778461990924e-02 9.851435400990e-02 9.950739182829e-02 1.007562095006e-01 1.022507978114e-01 1.039807934078e-01 1.059345713459e-01 1.080989784633e-01 1.104608329885e-01 1.130076362254e-01 1.157257052179e-01 1.186028825662e-01 1.216268378491e-01 1.247860824760e-01 1.280699714072e-01 1.314662880335e-01 1.349666940615e-01 1.385623888645e-01 1.422437433365e-01 1.460035980666e-01 1.498346303527e-01 1.537295720436e-01 1.576834594921e-01 1.616888281486e-01 1.657409602232e-01 1.698354803729e-01 1.739671059863e-01 1.781311468236e-01 1.823247369074e-01 1.865427480057e-01 1.907833556511e-01 1.950420272063e-01 1.993163000102e-01 2.036034609619e-01 2.079001695322e-01 2.122055281730e-01 2.165157922089e-01 2.208283051582e-01 2.251423750142e-01 2.294550432252e-01 2.337642761164e-01 2.380692458547e-01 2.423671266939e-01 2.466570427794e-01 2.509364754683e-01 2.552044930799e-01 2.594595212024e-01 2.636992913441e-01 2.679240166378e-01 2.721319405364e-01 2.763203730871e-01 2.804898217410e-01 2.846378006906e-01 2.887636169123e-01 2.928665750472e-01 2.969443858219e-01 3.009966997578e-01 3.050225719405e-01 3.090196900858e-01 3.129884088876e-01 3.169266181523e-01 3.208336147305e-01 3.247091730575e-01 3.285510856043e-01 3.323594273918e-01 3.361322263501e-01 3.398690194073e-01 3.435693735744e-01 3.472318173838e-01 3.508553047194e-01 3.544395081791e-01 3.579831008288e-01 3.614848185757e-01 3.649445346785e-01 3.683605073577e-01 3.717325421824e-01 3.750590490018e-01 3.783407442835e-01 3.815748402639e-01 3.847612361485e-01 3.878995471792e-01 3.909881856583e-01 3.940275479382e-01 3.970160567562e-01 3.999528611022e-01 4.028372342438e-01 4.056677777330e-01 4.084454804171e-01 4.111674729327e-01 4.138343548681e-01 4.164444881010e-01 4.189975661040e-01 4.214923708168e-01 4.239294702572e-01 4.263068074152e-01 4.286238073238e-01 4.308800627343e-01 4.330749473000e-01 4.352073101417e-01 4.372776856342e-01 4.392841173272e-01 4.412262443377e-01 4.431039933832e-01 4.449153693869e-01 4.466605629989e-01 4.483394671223e-01 4.499502954287e-01 4.514924419175e-01 4.529667105999e-01 4.543715240735e-01 4.557057874370e-01 4.569700160964e-01 4.581625521537e-01 4.592836746421e-01 4.603328508843e-01 4.613090197663e-01 4.622122960636e-01 4.630415151280e-01 4.637962195616e-01 4.644763103125e-01 4.650811753723e-01 4.656101415107e-01 4.660631849789e-01 4.664396557405e-01 4.667387663287e-01 4.669610454918e-01 4.671051976067e-01 4.671714977799e-01 4.671586417569e-01 4.670674600308e-01 4.668974041684e-01 4.666477647696e-01 4.663180588689e-01 4.659093485326e-01 4.654204651276e-01 4.648515484898e-01 4.642013244789e-01 4.634702103034e-01 4.626591213648e-01 4.617670204576e-01 4.607945305166e-01 4.597400315092e-01 4.586052780328e-01 4.573887697181e-01 4.560919633729e-01 4.547139084830e-01 4.532547075700e-01 4.517152867122e-01 4.500956298657e-01 4.483953235745e-01 4.466156244216e-01 4.447553032584e-01 4.428163009362e-01 4.407971210270e-01 4.387001930439e-01 4.365246039497e-01 4.342713947897e-01 4.319410766034e-01 4.295340742443e-01 4.270512537138e-01 4.244933827931e-01 4.218612118627e-01 4.191550405900e-01 4.163756183288e-01 4.135255991427e-01 4.106040982425e-01 4.076129590347e-01 4.045541987076e-01 4.014275617572e-01 3.982349833198e-01 3.949783118867e-01 3.916582540414e-01 3.882779237347e-01 3.848374843502e-01 3.813401239191e-01 3.777863757860e-01 3.741788681067e-01 3.705207799732e-01 3.668133444112e-01 3.630596149838e-01 3.592624105259e-01 3.554237306821e-01 3.515478769468e-01 3.476364962905e-01 3.436940520734e-01 3.397241873789e-01 3.357295953091e-01 3.317161200393e-01 3.276862717365e-01 3.236464260995e-01 3.195992499243e-01 3.155514792311e-01 3.115085162091e-01 3.074748874282e-01 3.034578928894e-01 2.994626416059e-01 2.954972290652e-01 2.915686179527e-01 2.876832591067e-01 2.838505023449e-01 2.800771195742e-01 2.763735030514e-01 2.727483294856e-01 2.692099571005e-01 2.657699587014e-01 2.624382781520e-01 2.592252605193e-01 2.561418086490e-01 2.532001383953e-01 2.504111526126e-01 2.477863115997e-01 2.453392753865e-01 2.430794539943e-01 2.410202553743e-01 2.391726905552e-01 2.375488811466e-01 2.361591067016e-01 2.350134663374e-01 2.341226027642e-01 2.334943915164e-01 2.331372429605e-01 2.330585609224e-01 2.332626092122e-01 2.337549812338e-01 2.345389242472e-01 2.356152150640e-01 2.369858155736e-01 2.386489948352e-01 2.406034511879e-01 2.428452777321e-01 2.453705642599e-01 2.481734260504e-01 2.512478944643e-01 2.545874836444e-01 2.581830836941e-01 2.620268017313e-01 2.661097039160e-01 2.704216840428e-01 2.749546245392e-01 2.796973528251e-01 2.846404959102e-01 2.897745696246e-01 2.950892697043e-01 3.005754857926e-01 3.062224720691e-01 3.120229086230e-01 3.179639178761e-01 3.240400195371e-01 3.302414765010e-01 3.365592862570e-01 3.429861940128e-01 3.495111340225e-01 3.561303636851e-01 3.628334432756e-01 3.696148057223e-01 3.764666097493e-01 3.833811259477e-01 3.903542404121e-01 3.973768345612e-01 4.044451869928e-01 4.115517145430e-01 4.186907980108e-01 4.258583126140e-01 4.330450942438e-01 4.402513641921e-01 4.474665397691e-01 4.546889128130e-01 4.619122347117e-01 4.691312214565e-01 4.763440125435e-01 4.835410346616e-01 4.907231489745e-01 4.978818096295e-01 5.050147526880e-01 5.121191621467e-01 5.191864323854e-01 5.262191828214e-01 5.332064301821e-01 5.401494928479e-01 5.470425697549e-01 5.538805946170e-01 5.606634870875e-01 5.673826378147e-01 5.740402208552e-01 5.806262744243e-01 5.871426098320e-01 5.935845870679e-01 5.999455870349e-01 6.062281140404e-01 6.124220829323e-01 6.185320980750e-01 6.245476993726e-01 6.304691311220e-01 6.362960388466e-01 6.420185477923e-01 6.476420389587e-01 6.531554498110e-01 6.585622432731e-01 6.638565652502e-01 6.690346117726e-01 6.740987160521e-01 6.790377295191e-01 6.838580014826e-01 6.885505435307e-01 6.931164990926e-01 6.975534932791e-01 7.018542689715e-01 7.060251242640e-01 7.100543732978e-01 7.139482529951e-01 7.176984533538e-01 7.213051352549e-01 7.247689363422e-01 7.280809771125e-01 7.312485507440e-01 7.342614958716e-01 7.371230962923e-01 7.398306404290e-01 7.423789174940e-01 7.447748022023e-01 7.470069747011e-01 7.490823007234e-01 7.509951849733e-01 7.527446932788e-01 7.543328621272e-01 7.557544179780e-01 7.570126033507e-01 7.581028763484e-01 7.590272138158e-01 7.597860813316e-01 7.603738516214e-01 7.607962930388e-01 7.610492294401e-01 7.611336529284e-01 7.610501055505e-01 7.607973321747e-01 7.603791346374e-01 7.597907975095e-01 7.590375485423e-01 7.581174842043e-01 7.570319457089e-01 7.557841040621e-01 7.543696905833e-01 7.527965272760e-01 7.510615562473e-01 7.491675796028e-01 7.471192059315e-01 7.449122184780e-01 7.425552980174e-01 7.400457139368e-01 7.373892163303e-01 7.345876999659e-01 7.316418943607e-01 7.285601028671e-01 7.253397399810e-01 7.219893117250e-01 7.185092408723e-01 7.149051954286e-01 7.111827242136e-01 7.073418418505e-01 7.033934154357e-01 6.993372828096e-01 6.951815507089e-01 6.909307679007e-01 6.865899997396e-01 6.821669153516e-01 6.776667988816e-01 6.730975906838e-01 6.684653259813e-01 6.637772964255e-01 6.590423483172e-01 6.542666176306e-01 6.494600388675e-01 6.446305536626e-01 6.397862916944e-01 6.349388295469e-01 6.300936478803e-01 6.252642847481e-01 6.204595104402e-01 6.156878060531e-01 6.109646607788e-01 6.062940014799e-01 6.016939336799e-01 5.971707251339e-01 5.927393051439e-01 5.884116290159e-01 5.841945030085e-01 5.801086986355e-01 5.761563201983e-01 5.723570490777e-01 5.687201125039e-01 5.652560773619e-01 5.619807113115e-01 5.588985133467e-01 5.560285503798e-01 5.533755052382e-01 5.509531759579e-01 5.487715316596e-01 5.468360312055e-01 5.451612835812e-01 5.437490487084e-01 5.426117757408e-01 5.417531188467e-01 5.411778911626e-01 5.408936548960e-01 5.408979314405e-01 5.411997827638e-01 5.417960739335e-01 5.426878839317e-01 5.438750761657e-01 5.453540703850e-01 5.471242560263e-01 5.491789134449e-01 5.515140707106e-01 5.541241090547e-01 5.570005225520e-01 5.601366634958e-01 5.635230314462e-01 5.671511629550e-01 5.710102981237e-01 5.750884445244e-01 5.793762342087e-01 5.838602873853e-01 5.885277921975e-01 5.933683559005e-01 5.983643083593e-01 6.035085937866e-01 6.087822684540e-01 6.141749416771e-01 6.196725782506e-01 6.252590192475e-01 6.309249973187e-01 6.366519788008e-01 6.424310888439e-01 6.482448807120e-01 6.540817036330e-01 6.599287942865e-01 6.657707137072e-01 6.715981592811e-01 6.773943860493e-01 6.831501564583e-01 6.888520091369e-01 6.944864823417e-01 7.000441042503e-01 7.055109247654e-01 7.108789709934e-01 7.161344503008e-01 7.212677034466e-01 7.262688020730e-01 7.311272838937e-01 7.358328570972e-01 7.403776510730e-01 7.447499487354e-01 7.489436219991e-01 7.529477898594e-01 7.567544452167e-01 7.603585199895e-01 7.637469626110e-01 7.669191906325e-01 7.698613942381e-01 7.725737231736e-01 7.750461069351e-01 7.772719843342e-01 7.792504317562e-01 7.809698655811e-01 7.824331565886e-01 7.836294906608e-01 7.845588817619e-01 7.852171351319e-01 7.855988952558e-01 7.857067493917e-01 7.855313381591e-01 7.850790391671e-01 7.843415319490e-01 7.833217970449e-01 7.820203463398e-01 7.804322300686e-01 7.785675591630e-01 7.764168742362e-01 7.739907130146e-01 7.712872515456e-01 7.683095202373e-01 7.650640165990e-01 7.615508602507e-01 7.577785254857e-01 7.537492153640e-01 7.494708481536e-01 7.449493332483e-01 7.401929666564e-01 7.352084712316e-01 7.300051936037e-01 7.245927383012e-01 7.189799683158e-01 7.131814707158e-01 7.072026073874e-01 7.010637131805e-01 6.947707910619e-01 6.883412855154e-01 6.817894688254e-01 6.751278342611e-01 6.683786741570e-01 6.615509166313e-01 6.546682219248e-01 6.477455742262e-01 6.408001651489e-01 6.338572742476e-01 6.269286384774e-01 6.200432139510e-01 6.132138305395e-01 6.064668433585e-01 5.998208136452e-01 5.932975124529e-01 5.869196209957e-01 5.807050787637e-01 5.746791944308e-01 5.688569687498e-01 5.632629054711e-01 5.579111177350e-01 5.528215648822e-01 5.480112121385e-01 5.434931080228e-01 5.392839404753e-01 5.353891076770e-01 5.318249268364e-01 5.285923821167e-01 5.257015659803e-01 5.231531601397e-01 5.209452339233e-01 5.190797519252e-01 5.175466819788e-01 5.163436447279e-01 5.154562449751e-01 5.148756019416e-01 5.145864355986e-01 5.145707439096e-01 5.148143441674e-01 5.152933693692e-01 5.159887218398e-01 5.168783012242e-01 5.179392994916e-01 5.191461516055e-01 5.204778044774e-01 5.219069760163e-01 5.234119493437e-01 5.249678833346e-01 5.265502822192e-01 5.281409297571e-01 5.297108374537e-01 5.312471413956e-01 5.327264930528e-01 5.341300157869e-01 5.354446481108e-01 5.366519203254e-01 5.377418775700e-01 5.387000871259e-01 5.395206955119e-01 5.401923294167e-01 5.407125814057e-01 5.410763359880e-01 5.412819600979e-01 5.413329575367e-01 5.412283039070e-01 5.409769109508e-01 5.405815855572e-01 5.400566130239e-01 5.394086893628e-01 5.386532302150e-01 5.378054527403e-01 5.368792306975e-01 5.358981990895e-01 5.348749347043e-01 5.338370607810e-01 5.328011355090e-01 5.317929974531e-01 5.308348669883e-01 5.299485405666e-01 5.291596236400e-01 5.284869514304e-01 5.279563387929e-01 5.275836310144e-01 5.273926213270e-01 5.273952115597e-01 5.276080186160e-01 5.280444058939e-01 5.287088266276e-01 5.296126106790e-01 5.307524404656e-01 5.321307680509e-01 5.337423717310e-01 5.355767108133e-01 5.376252547929e-01 5.398703721889e-01 5.422954433455e-01 5.448770302448e-01 5.475949289614e-01 5.504187906435e-01 5.533237659104e-01 5.562784574615e-01 5.592525753257e-01 5.622167754081e-01 5.651334339724e-01 5.679807617209e-01 5.707190364110e-01 5.733242857725e-01 5.757671839417e-01 5.780203985751e-01 5.800633365641e-01 5.818718923687e-01 5.834346975924e-01 5.847301920479e-01 5.857564263901e-01 5.865025730011e-01 5.869692886216e-01 5.871625631550e-01 5.870868301499e-01 5.867626488220e-01 5.862039939113e-01 5.854407675027e-01 5.845005037844e-01 5.834233215765e-01 5.822484495172e-01 5.810243285474e-01 5.798056521310e-01 5.786431628727e-01 5.776055688556e-01 5.767479930987e-01 5.761421853278e-01 5.758512570510e-01 5.759405363031e-01 5.764776810589e-01 5.775164783111e-01 5.791213566000e-01 5.813319327458e-01 5.841981718046e-01 5.877468702156e-01 5.920029064236e-01 5.969777222472e-01 6.026672137656e-01 6.090667601852e-01 6.161470180906e-01 6.238795532005e-01 6.322144764670e-01 6.411031626956e-01 6.504823278115e-01 6.602824956598e-01 6.704336152821e-01 6.808528498469e-01 6.914653030136e-01 7.021834466060e-01 7.129298101204e-01 7.236195210183e-01 7.341754398003e-01 7.445217591076e-01 7.545820025460e-01 7.642954206337e-01 7.735908231971e-01 7.824201435246e-01 7.907267246357e-01 7.984706858085e-01 8.056158623692e-01 8.121313081553e-01 8.180011069154e-01 8.232065519946e-01 8.277514772241e-01 8.316315860224e-01 8.348656394943e-01 8.374703572255e-01 8.394729587746e-01 8.409137541495e-01 8.418268237520e-01 8.422717476652e-01 8.422904332972e-01 8.419508737887e-01 8.413110762350e-01 8.404354892298e-01 8.393953507335e-01 8.382485818285e-01 8.370698859067e-01 8.359116185108e-01 8.348400937812e-01 8.339032262245e-01 8.331476144135e-01 8.326133130221e-01 8.323258113730e-01 8.323129320655e-01 8.325748036062e-01 8.331230607214e-01 8.339407738646e-01 8.350149646753e-01 8.363197848554e-01 8.378183840362e-01 8.394786261015e-01 8.412461306650e-01 8.430861843810e-01 8.449423064027e-01 8.467714913838e-01 8.485265022826e-01 8.501610582974e-01 8.516451737059e-01 8.529360951145e-01 8.540187120194e-01 8.548642006698e-01 8.554702769513e-01 8.558301069892e-01 8.559507305885e-01 8.558489018897e-01 8.555380753331e-01 8.550569131140e-01 8.544282652024e-01 8.536978154542e-01 8.529022659327e-01 8.520837130550e-01 8.512883267586e-01 8.505488412528e-01 8.499113497936e-01 8.493970494441e-01 8.490384438263e-01 8.488468496404e-01 8.488344106065e-01 8.489983324559e-01 8.493231505024e-01 8.497967388657e-01 8.503780224982e-01 8.510411420726e-01 8.517294487122e-01 8.524005214367e-01 8.529968858617e-01 8.534595807848e-01 8.537393747473e-01 8.537708737854e-01 8.535133052232e-01 8.529085665364e-01 8.519285384222e-01 8.505320046517e-01 8.486981107426e-01 8.464176007426e-01 8.436773372562e-01 8.404952876553e-01 8.368744435920e-01 8.328524350171e-01 8.284542229356e-01 8.237270320775e-01 8.187202444039e-01 8.134778778068e-01 8.080698507604e-01 8.025381670417e-01 7.969562922356e-01 7.913682727127e-01 7.858310542216e-01 7.803950440564e-01 7.750941464227e-01 7.699774568453e-01 7.650580305840e-01 7.603747382471e-01 7.559311495145e-01 7.517462219523e-01 7.478258796185e-01 7.441725263872e-01 7.407987073065e-01 7.376993431669e-01 7.348959070534e-01 7.323892661550e-01 7.302106624737e-01 7.283783771524e-01 7.269271175879e-01 7.259036033406e-01 7.253446006930e-01 7.253176599839e-01 7.258644935226e-01 7.270577345865e-01 7.289423862218e-01 7.315779142812e-01 7.350096604366e-01 7.392656022622e-01 7.443785968534e-01 7.503388265012e-01 7.571508999628e-01 7.647716521485e-01 7.731654056142e-01 7.822621561353e-01 7.919832727274e-01 8.022460890045e-01 8.129367761988e-01 8.239679068859e-01 8.352133055108e-01 8.465816835443e-01 8.579619472927e-01 8.692596985800e-01 8.803972181516e-01 8.912897859399e-01 9.018916427283e-01 9.121411292315e-01 9.220182458317e-01 9.314936479441e-01 9.405624031006e-01 9.492274571081e-01 9.574884682778e-01 9.653710781235e-01 9.728735913736e-01 9.800266310423e-01 9.868268421620e-01 9.932891353114e-01 9.994093393726e-01 1.005175439568e+00 1.010585179483e+00 1.015599736649e+00 1.020213646380e+00 1.024380787113e+00 1.028083412884e+00 1.031293771665e+00 1.033985381846e+00 1.036159932083e+00 1.037794645785e+00 1.038917297139e+00 1.039530025327e+00 1.039673780907e+00 1.039383299423e+00 1.038704592889e+00 1.037697361939e+00 1.036401465837e+00 1.034887186410e+00 1.033186167172e+00 1.031356062859e+00 1.029421432168e+00 1.027410901370e+00 1.025346459465e+00 1.023224257309e+00 1.021064587293e+00 1.018845058640e+00 1.016580973180e+00 1.014251542048e+00 1.011858417019e+00 1.009205748540e+00 1.005326987068e+00 1.000971001837e+00 9.970630626034e-01 9.943228826933e-01 9.929980354984e-01 9.927406909294e-01 9.927346756990e-01 9.920498097190e-01 9.899983450313e-01 9.863879795824e-01 9.815991829547e-01 9.764459035760e-01 9.718259729111e-01 9.683703830062e-01 9.661928026094e-01 9.648147792893e-01 9.633719470988e-01 9.609871074875e-01 9.571035126906e-01 9.517072044673e-01 9.453800093937e-01 9.390661215515e-01 9.337130735645e-01 9.299401320251e-01 9.277938554687e-01 9.267388809125e-01 9.259448134465e-01 9.246532479230e-01 9.224920251917e-01 9.196754373491e-01 9.169548373682e-01 9.153190918446e-01 9.156319084259e-01 9.183025026556e-01 9.231098807192e-01 9.293208950708e-01 9.360323796930e-01 9.425251286747e-01 9.485523274190e-01 9.544453822999e-01 9.609528660125e-01 9.689074142118e-01 9.788878266489e-01 9.909401072121e-01 1.004518140852e+00 1.018710743608e+00 1.032565278896e+00 1.045403548708e+00 1.057046439608e+00 1.067827753360e+00 1.078380753837e+00 1.089341587114e+00 1.101060358666e+00 1.113395475618e+00 1.125733246294e+00 1.137228714659e+00 1.147081023205e+00 1.154811618085e+00 1.160430829669e+00 1.164402735515e+00 1.167425414975e+00 1.170175086913e+00 1.173024237426e+00 1.175877131216e+00 1.178239564880e+00 1.179431480464e+00 1.178844831468e+00 1.176210455621e+00 1.171735154136e+00 1.166019284020e+00 1.159842504644e+00 1.153899913608e+00 1.148516512671e+00 1.143522303170e+00 1.138349786204e+00 1.132256602350e+00 1.124606923005e+00 1.115167111071e+00 1.104236887775e+00 1.092604989035e+00 1.081452778728e+00 1.071668862654e+00 1.034010633077e+00 9.810499049418e-01 9.057444123504e-01 8.492841247966e-01 8.486912045468e-01 9.029897273930e-01 9.739045549681e-01 1.019213057782e+00 1.014879498391e+00 9.609456269796e-01 8.819712553934e-01 8.221844855012e-01 8.223710376942e-01 8.826842849190e-01 9.623050279324e-01 1.016549172608e+00 1.020218061221e+00 9.729254565606e-01 8.993283402447e-01 8.439759230788e-01 8.483864761174e-01 9.139267283432e-01 1.000786631388e+00 1.064217795910e+00 1.077965097046e+00 1.039750133458e+00 9.708021925615e-01 9.108934034260e-01 8.996489173831e-01 9.452378096506e-01 1.017003510599e+00 1.073907935087e+00 1.089693612422e+00 1.060893607243e+00 1.006750334113e+00 9.626698063334e-01 9.614714140776e-01 1.007500069809e+00 1.072946221261e+00 1.121518933638e+00 1.129685990686e+00 1.094952225824e+00 1.036443458241e+00 9.890325853840e-01 9.853271505881e-01 1.030439357780e+00 1.097755981081e+00 1.151520918947e+00 1.167973215009e+00 1.143200052554e+00 1.093062287562e+00 1.046917649642e+00 1.032388065745e+00 1.055718050819e+00 1.096956951565e+00 1.126592817944e+00 1.124308909854e+00 1.088141110644e+00 1.035363394723e+00 9.956754138296e-01 9.939510198212e-01 1.030241187878e+00 1.079293296315e+00 1.109932283469e+00 1.102653514859e+00 1.057001579063e+00 9.922622061779e-01 9.414782468157e-01 9.337678854554e-01 9.712243347771e-01 1.026918852228e+00 1.067248758768e+00 1.071189425068e+00 1.037187249070e+00 9.827659221598e-01 9.378342888982e-01 9.284575956943e-01 9.569056074613e-01 1.000018109481e+00 1.028261681627e+00 1.023554516534e+00 9.865268441077e-01 9.363695078590e-01 9.033218022704e-01 9.114389165820e-01 9.760455129001e-01
 8.820280843303e-02 8.666508643374e-02 8.521876778998e-02 8.384760464274e-02 8.254727755351e-02 8.132936117759e-02 8.020898889403e-02 7.919365701154e-02 7.828484462194e-02 7.748577033960e-02 7.680440010706e-02 7.624852581727e-02 7.582132046301e-02 7.552219513260e-02 7.534673509110e-02 7.528649076929e-02 7.533563514995e-02 7.549805794591e-02 7.579032819269e-02 7.623274853686e-02 7.683156753460e-02 7.756692309833e-02 7.840285120998e-02 7.930994394029e-02 8.028507563317e-02 8.135134598476e-02 8.253744508340e-02 8.386048769255e-02 8.531314905695e-02 8.686682250764e-02 8.848512394545e-02 9.014252323284e-02 9.183530467451e-02 9.357945871329e-02 9.540358612127e-02 9.733605119304e-02 9.938782264796e-02 1.015352727922e-01 1.037212134450e-01 1.058926733165e-01 1.080390049368e-01 1.101999015843e-01 1.124319935393e-01 1.147687500719e-01 1.172012259513e-01 1.196850642920e-01 1.221683025894e-01 1.246178585289e-01 1.270398181165e-01 1.294701539548e-01 1.319528456435e-01 1.345144850355e-01 1.371531813611e-01 1.398374336448e-01 1.425150603373e-01 1.451417034921e-01 1.477168119420e-01 1.502890478631e-01 1.529197843409e-01 1.556408524438e-01 1.584321923712e-01 1.612371445121e-01 1.639976033048e-01 1.666912598101e-01 1.693474996874e-01 1.720270139682e-01 1.747757632054e-01 1.775974509171e-01 1.804615155930e-01 1.833213796388e-01 1.861413146642e-01 1.889103717467e-01 1.916503399322e-01 1.944034680347e-01 1.972055030858e-01 2.000679297911e-01 2.029779031816e-01 2.058991495152e-01 2.087870043923e-01 2.116110634175e-01 2.143783161736e-01 2.171327944299e-01 2.199335451402e-01 2.228220252002e-01 2.257915938378e-01 2.287849100317e-01 2.317157682004e-01 2.345301623693e-01 2.372497450023e-01 2.399661182865e-01 2.427832217902e-01 2.457452747383e-01 2.487942768757e-01 2.518063834972e-01 2.546718404193e-01 2.573793627492e-01 2.600275353819e-01 2.627549446590e-01 2.656434653133e-01 2.686586395123e-01 2.716758958460e-01 2.745685712340e-01 2.772962200810e-01 2.799266955252e-01 2.825871060217e-01 2.853716162274e-01 2.882815574761e-01 2.912322512822e-01 2.941202789407e-01 2.968895152891e-01 2.995628956077e-01 3.022146877769e-01 3.049191737652e-01 3.077035583121e-01 3.105437534614e-01 3.133905903852e-01 3.161997099853e-01 3.189529586188e-01 3.216581116256e-01 3.243385309818e-01 3.270243220497e-01 3.297416226160e-01 3.325077528027e-01 3.353156616528e-01 3.381308332688e-01 3.409050711893e-01 3.435997002542e-01 3.462221905927e-01 3.488237921677e-01 3.514722929996e-01 3.542074514664e-01 3.570040028667e-01 3.597895517669e-01 3.624888263510e-01 3.650767899126e-01 3.675981721604e-01 3.701341595929e-01 3.727478865394e-01 3.754452598639e-01 3.781714933524e-01 3.808530510543e-01 3.834452833414e-01 3.859581985435e-01 3.884411544985e-01 3.909512868814e-01 3.935212860392e-01 3.961434874255e-01 3.987793950753e-01 4.013827025991e-01 4.039237064497e-01 4.064013488955e-01 4.088439994270e-01 4.112957732786e-01 4.137917375969e-01 4.163327524902e-01 4.188856078506e-01 4.214040605872e-01 4.238558138274e-01 4.262438794202e-01 4.286051109514e-01 4.309829111675e-01 4.333969965963e-01 4.358332882837e-01 4.382597681612e-01 4.406476611882e-01 4.429892672257e-01 4.452986484856e-01 4.476005516024e-01 4.499089771827e-01 4.522245406476e-01 4.545403897630e-01 4.568452172214e-01 4.591294443614e-01 4.613929685668e-01 4.636378115218e-01 4.658681081074e-01 4.680861393891e-01 4.702960757205e-01 4.725005781200e-01 4.746984840054e-01 4.768874529219e-01 4.790603760483e-01 4.812111641761e-01 4.833395833389e-01 4.854507130330e-01 4.875537476945e-01 4.896521540075e-01 4.917402895362e-01 4.938100267791e-01 4.958555015101e-01 4.978784057382e-01 4.998880939060e-01 5.018892549082e-01 5.038785915699e-01 5.058482367706e-01 5.077957517987e-01 5.097234617958e-01 5.116411457817e-01 5.135530307919e-01 5.154541964205e-01 5.173367882380e-01 5.191959731085e-01 5.210351880676e-01 5.228626663796e-01 5.246825323076e-01 5.264920193567e-01 5.282836949379e-01 5.300521933746e-01 5.317990269271e-01 5.335285922136e-01 5.352464184885e-01 5.369497017358e-01 5.386339048982e-01 5.402954523444e-01 5.419356098000e-01 5.435583287004e-01 5.451655402590e-01 5.467557524519e-01 5.483267081482e-01 5.498775247273e-01 5.514094132481e-01 5.529244705179e-01 5.544213734440e-01 5.558987610072e-01 5.573564564174e-01 5.587949322613e-01 5.602160940656e-01 5.616187267791e-01 5.630000606586e-01 5.643599110461e-01 5.656982488615e-01 5.670184587139e-01 5.683190373692e-01 5.695991253654e-01 5.708591822370e-01 5.720974868770e-01 5.733166169587e-01 5.745156001999e-01 5.756925434951e-01 5.768475951327e-01 5.779821744500e-01 5.790965573632e-01 5.801902160755e-01 5.812615186238e-01 5.823079549382e-01 5.833315290051e-01 5.843341247488e-01 5.853169471491e-01 5.862777899317e-01 5.872154749268e-01 5.881293797513e-01 5.890201989229e-01 5.898917412877e-01 5.907407274621e-01 5.915660588789e-01 5.923676321470e-01 5.931457474119e-01 5.939009646467e-01 5.946333937491e-01 5.953418726679e-01 5.960255024358e-01 5.966849107207e-01 5.973210075757e-01 5.979337894213e-01 5.985218171327e-01 5.990864250724e-01 5.996253839458e-01 6.001403317816e-01 6.006316601745e-01 6.010976908142e-01 6.015381560928e-01 6.019536422342e-01 6.023447460223e-01 6.027103668726e-01 6.030499527336e-01 6.033638477389e-01 6.036522959554e-01 6.039144490046e-01 6.041524129592e-01 6.043641637516e-01 6.045492396925e-01 6.047090854410e-01 6.048420880839e-01 6.049492350239e-01 6.050298196501e-01 6.050840545509e-01 6.051106998834e-01 6.051111429090e-01 6.050850683156e-01 6.050316650631e-01 6.049505421973e-01 6.048426556576e-01 6.047068436697e-01 6.045442666556e-01 6.043542087775e-01 6.041370097507e-01 6.038921471029e-01 6.036188483248e-01 6.033168589937e-01 6.029882335920e-01 6.026313445980e-01 6.022473597255e-01 6.018347751530e-01 6.013928386899e-01 6.009233616013e-01 6.004245152938e-01 5.998979727275e-01 5.993422686723e-01 5.987586582554e-01 5.981454404367e-01 5.975033400367e-01 5.968320947738e-01 5.961323473090e-01 5.954029123470e-01 5.946445413452e-01 5.938567078404e-01 5.930399565147e-01 5.921935671197e-01 5.913171128346e-01 5.904118873528e-01 5.894759725117e-01 5.885108247308e-01 5.875167414747e-01 5.864921284824e-01 5.854370514933e-01 5.843530962952e-01 5.832377733420e-01 5.820933782049e-01 5.809193017374e-01 5.797148360897e-01 5.784799138831e-01 5.772146272333e-01 5.759189991137e-01 5.745927390922e-01 5.732359466584e-01 5.718491344587e-01 5.704317563062e-01 5.689850222668e-01 5.675065375090e-01 5.659978590048e-01 5.644584342793e-01 5.628882369944e-01 5.612869456625e-01 5.596545924213e-01 5.579928666993e-01 5.563009059903e-01 5.545786063641e-01 5.528247618665e-01 5.510397398755e-01 5.492227616547e-01 5.473753341380e-01 5.454968966552e-01 5.435892929970e-01 5.416508584167e-01 5.396813893283e-01 5.376810547799e-01 5.356486288020e-01 5.335846161234e-01 5.314904556099e-01 5.293658721010e-01 5.272108475283e-01 5.250249626020e-01 5.228080906701e-01 5.205603010753e-01 5.182811170404e-01 5.159720855027e-01 5.136317784590e-01 5.112608933419e-01 5.088597558329e-01 5.064278637886e-01 5.039664411757e-01 5.014737688896e-01 4.989501747894e-01 4.963967448943e-01 4.938136687558e-01 4.911997910063e-01 4.885559571042e-01 4.858818397241e-01 4.831772308268e-01 4.804420196445e-01 4.776782658875e-01 4.748846179981e-01 4.720621380714e-01 4.692095892712e-01 4.663262588907e-01 4.634128044139e-01 4.604707119634e-01 4.575002227468e-01 4.545018339967e-01 4.514751028634e-01 4.484189545019e-01 4.453331077641e-01 4.422179575890e-01 4.390743858711e-01 4.359042138007e-01 4.327070793979e-01 4.294826154004e-01 4.262292387684e-01 4.229481654179e-01 4.196395564755e-01 4.163033928448e-01 4.129410610197e-01 4.095523635121e-01 4.061374413650e-01 4.026955442227e-01 3.992272776712e-01 3.957326190429e-01 3.922124041004e-01 3.886676061919e-01 3.850971527686e-01 3.815014848565e-01 3.778803280497e-01 3.742342935638e-01 3.705648532150e-01 3.668720758628e-01 3.631552649448e-01 3.594153835075e-01 3.556521117747e-01 3.518644473089e-01 3.480548052741e-01 3.442237566437e-01 3.403715583355e-01 3.364990475406e-01 3.326046376746e-01 3.286882014535e-01 3.247519747646e-01 3.207958895474e-01 3.168219679596e-01 3.128299682120e-01 3.088198299598e-01 3.047914733321e-01 3.007454895402e-01 2.966828906304e-01 2.926040859521e-01 2.885117757045e-01 2.844046113604e-01 2.802836809678e-01 2.761483564924e-01 2.720005718354e-01 2.678405156473e-01 2.636696050358e-01 2.594895759571e-01 2.552996064818e-01 2.511019921451e-01 2.468959846655e-01 2.426836123818e-01 2.384661844569e-01 2.342443423083e-01 2.300203907959e-01 2.257946816304e-01 2.215685608572e-01 2.173433234786e-01 2.131213987487e-01 2.089041804493e-01 2.046930368470e-01 2.004898209455e-01 1.962972368208e-01 1.921175376459e-01 1.879530783116e-01 1.838066935491e-01 1.796805635742e-01 1.755772236211e-01 1.715016285371e-01 1.674557192275e-01 1.634450648955e-01 1.594730609610e-01 1.555436471766e-01 1.516623503622e-01 1.478328371890e-01 1.440628225156e-01 1.403583142621e-01 1.367272145424e-01 1.331745269318e-01 1.297096404257e-01 1.263409342664e-01 1.230781825208e-01 1.199321589678e-01 1.169120354269e-01 1.140308895417e-01 1.112999806862e-01 1.087313393744e-01 1.063388472394e-01 1.041359802714e-01 1.021359843740e-01 1.003512397121e-01 9.879553318640e-02 9.747933837587e-02 9.641507924454e-02 9.561055328543e-02 9.507337580583e-02 9.480818397348e-02 9.481847183983e-02 9.510428313360e-02 9.566296483444e-02 9.648907937630e-02 9.757714020216e-02 9.891755004168e-02 1.005003699887e-01 1.023137327417e-01 1.043451192788e-01 1.065812937670e-01 1.090092514388e-01 1.116159815665e-01 1.143884015862e-01 1.173138579257e-01 1.203796794019e-01 1.235745881450e-01 1.268878007360e-01 1.303094662085e-01 1.338293888010e-01 1.374391987271e-01 1.411308714865e-01 1.448956742607e-01 1.487278569531e-01 1.526197452357e-01 1.565668334622e-01 1.605615933825e-01 1.646007006629e-01 1.686785295525e-01 1.727904093044e-01 1.769332389222e-01 1.811020363099e-01 1.852946525059e-01 1.895060925976e-01 1.937340523811e-01 1.979759204661e-01 2.022281236698e-01 2.064898164356e-01 2.107568278331e-01 2.150270361512e-01 2.192989698594e-01 2.235708014139e-01 2.278405200195e-01 2.321060215092e-01 2.363652414419e-01 2.406167011962e-01 2.448592183159e-01 2.490902508204e-01 2.533099379708e-01 2.575151154312e-01 2.617058474711e-01 2.658795449822e-01 2.700347696733e-01 2.741720049154e-01 2.782874859614e-01 2.823822284810e-01 2.864549511171e-01 2.905030133540e-01 2.945259727460e-01 2.985235862152e-01 3.024938056172e-01 3.064362534495e-01 3.103485268357e-01 3.142317608970e-01 3.180832501491e-01 3.219021603268e-01 3.256882021197e-01 3.294394418821e-01 3.331558079720e-01 3.368368116220e-01 3.404799050808e-01 3.440854805509e-01 3.476515655117e-01 3.511787395072e-01 3.546652781112e-01 3.581104767675e-01 3.615130858860e-01 3.648730311952e-01 3.681889128500e-01 3.714599097048e-01 3.746849638857e-01 3.778637686643e-01 3.809947915878e-01 3.840778645883e-01 3.871120698063e-01 3.900959945429e-01 3.930294348890e-01 3.959114704662e-01 3.987414480235e-01 4.015184091382e-01 4.042427668747e-01 4.069116366791e-01 4.095254951038e-01 4.120837277197e-01 4.145850552602e-01 4.170294185292e-01 4.194150946633e-01 4.217417334779e-01 4.240087008273e-01 4.262156554988e-01 4.283618282356e-01 4.304459548233e-01 4.324678040061e-01 4.344259326813e-01 4.363213172981e-01 4.381512990913e-01 4.399175030730e-01 4.416175658670e-01 4.432516508713e-01 4.448186316677e-01 4.463177145952e-01 4.477491404228e-01 4.491116522786e-01 4.504050215153e-01 4.516276385123e-01 4.527804736204e-01 4.538625066661e-01 4.548724319704e-01 4.558104064159e-01 4.566756908235e-01 4.574682849326e-01 4.581869745041e-01 4.588315932611e-01 4.594025456096e-01 4.598976739783e-01 4.603173423432e-01 4.606619248654e-01 4.609295831139e-01 4.611206552546e-01 4.612350029889e-01 4.612719082690e-01 4.612310953200e-01 4.611123081041e-01 4.609151438548e-01 4.606394886631e-01 4.602847281734e-01 4.598507218317e-01 4.593383999140e-01 4.587453260928e-01 4.580729502233e-01 4.573211868203e-01 4.564889966463e-01 4.555776960313e-01 4.545848194403e-01 4.535125027720e-01 4.523593619540e-01 4.511266821940e-01 4.498138696971e-01 4.484195140332e-01 4.469463602340e-01 4.453926467886e-01 4.437591561682e-01 4.420460487139e-01 4.402534369967e-01 4.383817282481e-01 4.364314426087e-01 4.344026793263e-01 4.322958158829e-01 4.301108297035e-01 4.278488652026e-01 4.255100804036e-01 4.230950711176e-01 4.206048748552e-01 4.180394274296e-01 4.154004315395e-01 4.126874326117e-01 4.099028311023e-01 4.070460303793e-01 4.041194628950e-01 4.011229918684e-01 3.980573658082e-01 3.949256726655e-01 3.917277222325e-01 3.884656093717e-01 3.851404419438e-01 3.817539398071e-01 3.783072830575e-01 3.748024613074e-01 3.712420466762e-01 3.676278861583e-01 3.639615445599e-01 3.602458675280e-01 3.564826440068e-01 3.526750088831e-01 3.488251104221e-01 3.449372294943e-01 3.410130059316e-01 3.370565186277e-01 3.330706906805e-01 3.290600322224e-01 3.250271200915e-01 3.209778167027e-01 3.169154869772e-01 3.128446448272e-01 3.087717585297e-01 3.047001350608e-01 3.006370246181e-01 2.965879306695e-01 2.925580718754e-01 2.885566644753e-01 2.845875463616e-01 2.806607671156e-01 2.767827851338e-01 2.729622131105e-01 2.692087444813e-01 2.655300209395e-01 2.619365748651e-01 2.584382110546e-01 2.550453486708e-01 2.517689709563e-01 2.486196735780e-01 2.456107125733e-01 2.427518770566e-01 2.400560781788e-01 2.375354261555e-01 2.352021904876e-01 2.330688223456e-01 2.311470347898e-01 2.294494573610e-01 2.279859028259e-01 2.267678714776e-01 2.258061486786e-01 2.251089938402e-01 2.246862157312e-01 2.245430608645e-01 2.246870997284e-01 2.251224942391e-01 2.258531541992e-01 2.268807263151e-01 2.282056628157e-01 2.298273082267e-01 2.317437785032e-01 2.339513604715e-01 2.364455924528e-01 2.392213634381e-01 2.422713558990e-01 2.455877746527e-01 2.491631063130e-01 2.529888350012e-01 2.570543636227e-01 2.613517997976e-01 2.658697427099e-01 2.705980043363e-01 2.755280850663e-01 2.806479894143e-01 2.859487987441e-01 2.914194180756e-01 2.970516712850e-01 3.028348418082e-01 3.087596017713e-01 3.148175906351e-01 3.209986905205e-01 3.272968367653e-01 3.336994828082e-01 3.402028510366e-01 3.467977481636e-01 3.534755299592e-01 3.602307568314e-01 3.670533740000e-01 3.739408766944e-01 3.808828996266e-01 3.878745661334e-01 3.949114889246e-01 4.019832203631e-01 4.090899666156e-01 4.162211456036e-01 4.233741517458e-01 4.305428973898e-01 4.377216670279e-01 4.449080235682e-01 4.520928100676e-01 4.592761321447e-01 4.664497215297e-01 4.736105741757e-01 4.807550572573e-01 4.878764593380e-01 4.949737936268e-01 5.020392389282e-01 5.090722430418e-01 5.160662315949e-01 5.230185473778e-01 5.299262493834e-01 5.367831493946e-01 5.435895789929e-01 5.503372620125e-01 5.570260953715e-01 5.636517736566e-01 5.702083799329e-01 5.766972181051e-01 5.831092233785e-01 5.894470257360e-01 5.957016427825e-01 6.018736120632e-01 6.079608846568e-01 6.139538883499e-01 6.198588479052e-01 6.256634932752e-01 6.313732204730e-01 6.369788109116e-01 6.424791369339e-01 6.478755797202e-01 6.531576111688e-01 6.583303951216e-01 6.633857091639e-01 6.683232819068e-01 6.731411708813e-01 6.778327948817e-01 6.824033054221e-01 6.868401982043e-01 6.911499694521e-01 6.953256097229e-01 6.993656359848e-01 7.032710499663e-01 7.070330344664e-01 7.106580999715e-01 7.141356673555e-01 7.174709058910e-01 7.206582083765e-01 7.236950015482e-01 7.265841136573e-01 7.293173490447e-01 7.318997952876e-01 7.343247480650e-01 7.365934339961e-01 7.387038735486e-01 7.406531958030e-01 7.424443414142e-01 7.440714807312e-01 7.455374751178e-01 7.468396431151e-01 7.479761318813e-01 7.489499185247e-01 7.497557117357e-01 7.503972228205e-01 7.508714815529e-01 7.511781628079e-01 7.513204897463e-01 7.512925711887e-01 7.510999380967e-01 7.507397540136e-01 7.502121011343e-01 7.495201089261e-01 7.486608090972e-01 7.476393622237e-01 7.464520034570e-01 7.451025604074e-01 7.435930824605e-01 7.419207997377e-01 7.400934473240e-01 7.381053433484e-01 7.359651326786e-01 7.336705245915e-01 7.312245397543e-01 7.286327644135e-01 7.258909609604e-01 7.230090468030e-01 7.199848737142e-01 7.168237416797e-01 7.135302129737e-01 7.101041464586e-01 7.065547208435e-01 7.028806474053e-01 6.990900333008e-01 6.951860786675e-01 6.911731797436e-01 6.870586687183e-01 6.828434095862e-01 6.785381361909e-01 6.741454355159e-01 6.696725893725e-01 6.651257899706e-01 6.605103693986e-01 6.558360734740e-01 6.511083204362e-01 6.463359823919e-01 6.415267604764e-01 6.366877539195e-01 6.318305830870e-01 6.269605506732e-01 6.220896393766e-01 6.172278200666e-01 6.123810934827e-01 6.075658085124e-01 6.027860656197e-01 5.980568523876e-01 5.933884060403e-01 5.887893007832e-01 5.842770536626e-01 5.798551862415e-01 5.755429155938e-01 5.713476936346e-01 5.672837458385e-01 5.633646847772e-01 5.595969035478e-01 5.560012449988e-01 5.525809326189e-01 5.493532023154e-01 5.463289862514e-01 5.435164464306e-01 5.409323428409e-01 5.385784162900e-01 5.364730931257e-01 5.346207479470e-01 5.330305351381e-01 5.317122325484e-01 5.306690556051e-01 5.299128513312e-01 5.294419913575e-01 5.292665464111e-01 5.293867808421e-01 5.298041908821e-01 5.305226645535e-01 5.315376208999e-01 5.328517185939e-01 5.344614208484e-01 5.363610150536e-01 5.385492256694e-01 5.410177937473e-01 5.437619585209e-01 5.467731709304e-01 5.500431207163e-01 5.535640323320e-01 5.573237356662e-01 5.613135094542e-01 5.655224711371e-01 5.699369862074e-01 5.745477608198e-01 5.793386625053e-01 5.843000408637e-01 5.894169431176e-01 5.946753774247e-01 6.000641361866e-01 6.055653810980e-01 6.111702156625e-01 6.168609746427e-01 6.226263415708e-01 6.284524007152e-01 6.343231813165e-01 6.402291951069e-01 6.461529432522e-01 6.520852824437e-01 6.580106550916e-01 6.639150902919e-01 6.697903468658e-01 6.756192218062e-01 6.813933193005e-01 6.870981354057e-01 6.927233504471e-01 6.982585511043e-01 7.036890541175e-01 7.090071566874e-01 7.142017621113e-01 7.192621810862e-01 7.241789891176e-01 7.289418353739e-01 7.335424325173e-01 7.379709126076e-01 7.422184730271e-01 7.462778531978e-01 7.501391524524e-01 7.537964035357e-01 7.572407167232e-01 7.604648137846e-01 7.634649523548e-01 7.662280278290e-01 7.687565518258e-01 7.710370723186e-01 7.730695804183e-01 7.748476175828e-01 7.763635199456e-01 7.776195882364e-01 7.786037150619e-01 7.793211708781e-01 7.797619089859e-01 7.799272191180e-01 7.798152879899e-01 7.794193317497e-01 7.787469410659e-01 7.777873296173e-01 7.765488463073e-01 7.750259458249e-01 7.732210543253e-01 7.711380229450e-01 7.687719621848e-01 7.661342209043e-01 7.632196224203e-01 7.600362432817e-01 7.565876439015e-01 7.528755262634e-01 7.489100945454e-01 7.446919381578e-01 7.402316838264e-01 7.355338563468e-01 7.306071623064e-01 7.254594274357e-01 7.201023474835e-01 7.145421161730e-01 7.087920081204e-01 7.028620991865e-01 6.967640241529e-01 6.905142030568e-01 6.841198689942e-01 6.776033736510e-01 6.709724938114e-01 6.642462076714e-01 6.574428876276e-01 6.505740398863e-01 6.436663597477e-01 6.367286764637e-01 6.297870641219e-01 6.228584024825e-01 6.159617033750e-01 6.091222502588e-01 6.023550690176e-01 5.956872903129e-01 5.891356357913e-01 5.827242545034e-01 5.764731021336e-01 5.704045651920e-01 5.645391357030e-01 5.588944229167e-01 5.534947469074e-01 5.483525900395e-01 5.434909867327e-01 5.389188719446e-01 5.346560321974e-01 5.307126448891e-01 5.270987636289e-01 5.238257496997e-01 5.208934303123e-01 5.183118711444e-01 5.160775475976e-01 5.141921607748e-01 5.126513734722e-01 5.114458196291e-01 5.105710977432e-01 5.100113892330e-01 5.097559337443e-01 5.097876395599e-01 5.100891173523e-01 5.106415853149e-01 5.114223454494e-01 5.124119528684e-01 5.135847287854e-01 5.149175950123e-01 5.163867237224e-01 5.179677184629e-01 5.196334115356e-01 5.213625488410e-01 5.231285182039e-01 5.249101649542e-01 5.266836372840e-01 5.284253124717e-01 5.301192557788e-01 5.317398062325e-01 5.332758410414e-01 5.347068992243e-01 5.360186904521e-01 5.371995822255e-01 5.382365493719e-01 5.391219536457e-01 5.398462405648e-01 5.404075170369e-01 5.407985998113e-01 5.410209200801e-01 5.410728369404e-01 5.409588440158e-01 5.406846628434e-01 5.402541836896e-01 5.396809730479e-01 5.389704765466e-01 5.381411216322e-01 5.372039471897e-01 5.361759172929e-01 5.350773038058e-01 5.339235752129e-01 5.327402872402e-01 5.315435448400e-01 5.303609242819e-01 5.292121110641e-01 5.281210787815e-01 5.271124205262e-01 5.262058672463e-01 5.254272347841e-01 5.247916240290e-01 5.243250179944e-01 5.240389470751e-01 5.239534826653e-01 5.240782808317e-01 5.244234155179e-01 5.249987350159e-01 5.258034262500e-01 5.268425393627e-01 5.281078311879e-01 5.295973277386e-01 5.312979128284e-01 5.331956803746e-01 5.352763452407e-01 5.375180659377e-01 5.398997022593e-01 5.423942364718e-01 5.449793744076e-01 5.476205722275e-01 5.502941092898e-01 5.529651018399e-01 5.556051126905e-01 5.581844975728e-01 5.606673109564e-01 5.630339412726e-01 5.652478532286e-01 5.672887189593e-01 5.691306326676e-01 5.707531737540e-01 5.721395877106e-01 5.732730085475e-01 5.741493230184e-01 5.747533919780e-01 5.750914384310e-01 5.751617276275e-01 5.749739508150e-01 5.745412056319e-01 5.738807590490e-01 5.730201366977e-01 5.719834894806e-01 5.708119560716e-01 5.695408246160e-01 5.682203443202e-01 5.668983062440e-01 5.656304567158e-01 5.644795316895e-01 5.635003407681e-01 5.627663016787e-01 5.623356923112e-01 5.622778523824e-01 5.626550554709e-01 5.635276901160e-01 5.649546918177e-01 5.669807703479e-01 5.696559415991e-01 5.730052020177e-01 5.770606091510e-01 5.818297930872e-01 5.873165070688e-01 5.935124334966e-01 6.003912935618e-01 6.079286641892e-01 6.160753446748e-01 6.247863501114e-01 6.339951410433e-01 6.436408644657e-01 6.536477042580e-01 6.639392145189e-01 6.744391381876e-01 6.850607080807e-01 6.957282786115e-01 7.063549413255e-01 7.168675642000e-01 7.271839121252e-01 7.372348566274e-01 7.469519416929e-01 7.562676370337e-01 7.651311857010e-01 7.734835294882e-01 7.812869513156e-01 7.884986363946e-01 7.950909178349e-01 8.010422124921e-01 8.063339633935e-01 8.109657276562e-01 8.149317391723e-01 8.182502791043e-01 8.209309966330e-01 8.230058557536e-01 8.245037226945e-01 8.254652326161e-01 8.259420870667e-01 8.259783686677e-01 8.256417908958e-01 8.249840821409e-01 8.240774655639e-01 8.229859579970e-01 8.217757467579e-01 8.205187631759e-01 8.192713926887e-01 8.181050192908e-01 8.170656391783e-01 8.162132199968e-01 8.155829468826e-01 8.152135502168e-01 8.151299485212e-01 8.153455036134e-01 8.158732120865e-01 8.166983196817e-01 8.178201789318e-01 8.192061404531e-01 8.208330570927e-01 8.226631427826e-01 8.246515445576e-01 8.267582919543e-01 8.289256792637e-01 8.311159371902e-01 8.332719596758e-01 8.353538042560e-01 8.373157864983e-01 8.391201857335e-01 8.407419174049e-01 8.421473350771e-01 8.433296171828e-01 8.442701981171e-01 8.449751469785e-01 8.454487055391e-01 8.457037544295e-01 8.457676484445e-01 8.456577933185e-01 8.454184509490e-01 8.450748399071e-01 8.446737076808e-01 8.442486832058e-01 8.438395610206e-01 8.434860856981e-01 8.432129218926e-01 8.430551798959e-01 8.430237387034e-01 8.431383456310e-01 8.433957243563e-01 8.437951492697e-01 8.443203852041e-01 8.449443776694e-01 8.456415422421e-01 8.463639243966e-01 8.470768011861e-01 8.477189999784e-01 8.482455835235e-01 8.485988561484e-01 8.487237824931e-01 8.485741667678e-01 8.480927444234e-01 8.472497757602e-01 8.459954498331e-01 8.443159495381e-01 8.421826129359e-01 8.395886749800e-01 8.365382065823e-01 8.330327944327e-01 8.291032569571e-01 8.247638672259e-01 8.200650420659e-01 8.150395144983e-01 8.097432713033e-01 8.042295958755e-01 7.985472404490e-01 7.927682654861e-01 7.869334264133e-01 7.811136135691e-01 7.753494765374e-01 7.696929511862e-01 7.641868329151e-01 7.588600443479e-01 7.537521201805e-01 7.488719341721e-01 7.442502759039e-01 7.398878469304e-01 7.357998462126e-01 7.319898509680e-01 7.284609334418e-01 7.252294112648e-01 7.222914124407e-01 7.196762554379e-01 7.173904984818e-01 7.154720207863e-01 7.139465752755e-01 7.128571940140e-01 7.122541544364e-01 7.121799853080e-01 7.127024344957e-01 7.138629945911e-01 7.157282155856e-01 7.183367785581e-01 7.217363219525e-01 7.259558505321e-01 7.310086062791e-01 7.369053275413e-01 7.436174195064e-01 7.511275079415e-01 7.593724836970e-01 7.682994519216e-01 7.778193634503e-01 7.878440321694e-01 7.982793702464e-01 8.090075013424e-01 8.199401579762e-01 8.309540140555e-01 8.419651216451e-01 8.528720748313e-01 8.635948680889e-01 8.740691391855e-01 8.842295419669e-01 8.940469995202e-01 9.034775941715e-01 9.125210356847e-01 9.211621810427e-01 9.294124344712e-01 9.372867497488e-01 9.447952124971e-01 9.519711218313e-01 9.588177487005e-01 9.653668186323e-01 9.716157759937e-01 9.775780061680e-01 9.832458350140e-01 9.886037069218e-01 9.936457556380e-01 9.983314296292e-01 1.002652769119e+00 1.006564742362e+00 1.010053984013e+00 1.013094673343e+00 1.015668617902e+00 1.017782945630e+00 1.019426592915e+00 1.020633186988e+00 1.021412145269e+00 1.021812343202e+00 1.021869817596e+00 1.021632489390e+00 1.021155497467e+00 1.020473115441e+00 1.019645088358e+00 1.018689622695e+00 1.017649589009e+00 1.016532417850e+00 1.015350162080e+00 1.014105467076e+00 1.012780338483e+00 1.011380603540e+00 1.009870946491e+00 1.008257433668e+00 1.006508623259e+00 1.004622027454e+00 1.002317319878e+00 9.987451165642e-01 9.946450181473e-01 9.909257860491e-01 9.882957398311e-01 9.869967803602e-01 9.866840181632e-01 9.865495579976e-01 9.856738712985e-01 9.833747476658e-01 9.794573304055e-01 9.742943186929e-01 9.686904286926e-01 9.635335233999e-01 9.594576226081e-01 9.565910015802e-01 9.544768916587e-01 9.522785264523e-01 9.491460032848e-01 9.445367938579e-01 9.384513183979e-01 9.314784044729e-01 9.245629441552e-01 9.186607014344e-01 9.144049718236e-01 9.118560561402e-01 9.104980523000e-01 9.095214522715e-01 9.081820613338e-01 9.061179672260e-01 9.035486043728e-01 9.012209252374e-01 9.001087907870e-01 9.010570662354e-01 9.044505365948e-01 9.100463165617e-01 9.170933670817e-01 9.246805669244e-01 9.320787447656e-01 9.390317529246e-01 9.458514838630e-01 9.532538120686e-01 9.620302863351e-01 9.727163005821e-01 9.853228870017e-01 9.992819230232e-01 1.013677665783e+00 1.027562582882e+00 1.040266684619e+00 1.051623643484e+00 1.061971631204e+00 1.071949043852e+00 1.082202854229e+00 1.093098748610e+00 1.104521347162e+00 1.115892091737e+00 1.126404222838e+00 1.135292783049e+00 1.142110546518e+00 1.146895106836e+00 1.150125537622e+00 1.152515203982e+00 1.154751452477e+00 1.157214792599e+00 1.159816996568e+00 1.162071374813e+00 1.163302842178e+00 1.162901843195e+00 1.160594881861e+00 1.156571643318e+00 1.151400720181e+00 1.145821853443e+00 1.140481123214e+00 1.135652885820e+00 1.131122327899e+00 1.126295988315e+00 1.120416429808e+00 1.112846681630e+00 1.103350820159e+00 1.092180550218e+00 1.079945715164e+00 1.067286696716e+00 1.053838205025e+00 1.029637674508e+00 9.813781067970e-01 9.078940536307e-01 8.475548574900e-01 8.391195475890e-01 8.874829070097e-01 9.581181340877e-01 1.008234180376e+00 1.011215778347e+00 9.638921603499e-01 8.874092792534e-01 8.235909424073e-01 8.151722560858e-01 8.688606579166e-01 9.479696725023e-01 1.007140428176e+00 1.018462402846e+00 9.782750938318e-01 9.077237638214e-01 8.486551219716e-01 8.440061750612e-01 9.014192327933e-01 9.855124646310e-01 1.051186647712e+00 1.069617995950e+00 1.035427228281e+00 9.668663709671e-01 9.020871977569e-01 8.828918925834e-01 9.230859934496e-01 9.954413036194e-01 1.058018310268e+00 1.081729065996e+00 1.059842210731e+00 1.008421742635e+00 9.609040028625e-01 9.516622613777e-01 9.902587844473e-01 1.053101862471e+00 1.104324481968e+00 1.118449896660e+00 1.090262934547e+00 1.036130730462e+00 9.890239904324e-01 9.821052085401e-01 1.023790169507e+00 1.090444011893e+00 1.146663136613e+00 1.167059977182e+00 1.145272616405e+00 1.094753799838e+00 1.043711254937e+00 1.021516642840e+00 1.038782448826e+00 1.079019936844e+00 1.112979459920e+00 1.118317128630e+00 1.090089888768e+00 1.042351338815e+00 1.002347749947e+00 9.952202995833e-01 1.024655117103e+00 1.069375482280e+00 1.099719062904e+00 1.095461873973e+00 1.054313949879e+00 9.933357881315e-01 9.436925027071e-01 9.342752236500e-01 9.692000405198e-01 1.023813780319e+00 1.065109831843e+00 1.071121278455e+00 1.038586223302e+00 9.832256265563e-01 9.340836649642e-01 9.186608919906e-01 9.425391540207e-01 9.848601523376e-01 1.016007493600e+00 1.016378828685e+00 9.845908317627e-01 9.377986941013e-01 9.049074410178e-01 9.106972083061e-01 9.736960581715e-01
 7.857233761883e-02 7.773452023426e-02 7.701691029689e-02 7.641822622932e-02 7.593662327463e-02 7.557274689348e-02 7.532618943946e-02 7.519257036553e-02 7.516856340956e-02 7.525851204246e-02 7.547465246685e-02 7.583089770610e-02 7.633230157754e-02 7.696899810527e-02 7.772068256133e-02 7.856443850170e-02 7.948492607607e-02 8.048583789033e-02 8.159064029322e-02 8.283003031101e-02 8.421359320083e-02 8.571310818442e-02 8.727515362176e-02 8.885951461270e-02 9.046566682492e-02 9.212779719781e-02 9.388417367612e-02 9.575455419381e-02 9.772897152385e-02 9.977475679890e-02 1.018514563864e-01 1.039341605693e-01 1.060226564265e-01 1.081378685890e-01 1.103107878940e-01 1.125700698375e-01 1.149272609442e-01 1.173589284083e-01 1.198103147662e-01 1.222280396725e-01 1.246028562055e-01 1.269761807306e-01 1.294058637034e-01 1.319241205177e-01 1.345234225416e-01 1.371602316508e-01 1.397860170523e-01 1.423696989149e-01 1.449175057950e-01 1.474647880490e-01 1.500544812850e-01 1.527121571488e-01 1.554363949030e-01 1.581970765578e-01 1.609451527880e-01 1.636381050637e-01 1.662759598945e-01 1.689066845535e-01 1.715905284887e-01 1.743573104462e-01 1.771848822192e-01 1.800181931071e-01 1.828026126774e-01 1.855201445918e-01 1.882023115019e-01 1.909061154182e-01 1.936744870264e-01 1.965072594172e-01 1.993730420591e-01 2.022302393202e-01 2.050473110584e-01 2.078175772645e-01 2.105603714698e-01 2.133135171152e-01 2.161092993032e-01 2.189584183027e-01 2.218493347891e-01 2.247496602087e-01 2.276182028558e-01 2.304251063143e-01 2.331763112354e-01 2.359121446323e-01 2.386902975698e-01 2.415496979885e-01 2.444854105996e-01 2.474420769122e-01 2.503386131160e-01 2.531222832814e-01 2.558137225134e-01 2.585004982379e-01 2.612822908891e-01 2.642010048804e-01 2.672017105150e-01 2.701652218791e-01 2.729876081277e-01 2.756572699316e-01 2.782688957338e-01 2.809558628847e-01 2.837955614411e-01 2.867558062640e-01 2.897158440399e-01 2.925546731466e-01 2.952335247170e-01 2.978187273644e-01 3.004327193605e-01 3.031653557291e-01 3.060167712417e-01 3.089055590302e-01 3.117307163059e-01 3.144406194517e-01 3.170578621196e-01 3.196561931751e-01 3.223045288313e-01 3.250294443274e-01 3.278048170671e-01 3.305827682244e-01 3.333226953038e-01 3.360092825049e-01 3.386515152228e-01 3.412714485559e-01 3.438950858127e-01 3.465457683798e-01 3.492387074157e-01 3.519699949511e-01 3.547091887521e-01 3.574120682435e-01 3.600401172031e-01 3.625969716323e-01 3.651292635110e-01 3.677022485363e-01 3.703559940974e-01 3.730710050033e-01 3.757779609302e-01 3.784038341291e-01 3.809201093644e-01 3.833679312269e-01 3.858254271712e-01 3.883560079546e-01 3.909677880340e-01 3.936106769077e-01 3.962105660929e-01 3.987240586049e-01 4.011567544434e-01 4.035585722164e-01 4.059841796852e-01 4.084670149948e-01 4.110007295647e-01 4.135477707146e-01 4.160635017287e-01 4.185188224357e-01 4.209119400377e-01 4.232682699191e-01 4.256308746035e-01 4.280339984191e-01 4.304812075864e-01 4.329411982018e-01 4.353688852136e-01 4.377319695676e-01 4.400302339346e-01 4.422988365823e-01 4.445804384541e-01 4.468973368950e-01 4.492364338040e-01 4.515678667428e-01 4.538608851333e-01 4.561065231015e-01 4.583184608567e-01 4.605202943455e-01 4.627286729723e-01 4.649441427214e-01 4.671596039299e-01 4.693632032939e-01 4.715457623222e-01 4.737067548138e-01 4.758486330482e-01 4.779761623158e-01 4.800902712959e-01 4.821960287341e-01 4.842946553826e-01 4.863862188727e-01 4.884684473812e-01 4.905348974513e-01 4.925792218432e-01 4.946001977465e-01 4.966035076292e-01 4.985966343004e-01 5.005846618166e-01 5.025629968167e-01 5.045228712487e-01 5.064581478913e-01 5.083695807181e-01 5.102662713024e-01 5.121539577586e-01 5.140296541335e-01 5.158862582762e-01 5.177197010863e-01 5.195327117711e-01 5.213335044048e-01 5.231284028299e-01 5.249125039481e-01 5.266785784287e-01 5.284202155635e-01 5.301414292382e-01 5.318488889014e-01 5.335487543112e-01 5.352377492290e-01 5.369095345706e-01 5.385578231697e-01 5.401832020037e-01 5.417910654375e-01 5.433853034618e-01 5.449657534566e-01 5.465270403849e-01 5.480651376519e-01 5.495810772039e-01 5.510784554561e-01 5.525600042110e-01 5.540244151383e-01 5.554690229940e-01 5.568927194512e-01 5.582972089321e-01 5.596841907716e-01 5.610529640893e-01 5.624013767722e-01 5.637299465904e-01 5.650383379872e-01 5.663288411889e-01 5.676012043289e-01 5.688511746372e-01 5.700799589628e-01 5.712861089310e-01 5.724735323506e-01 5.736411029530e-01 5.747880665927e-01 5.759140101779e-01 5.770180918215e-01 5.781020538383e-01 5.791662137617e-01 5.802073620892e-01 5.812268424047e-01 5.822245711664e-01 5.832020316706e-01 5.841584344447e-01 5.850925308893e-01 5.860006576059e-01 5.868861595123e-01 5.877497436157e-01 5.885928542749e-01 5.894141485037e-01 5.902119303721e-01 5.909855575658e-01 5.917355428454e-01 5.924654289603e-01 5.931732566906e-01 5.938565431983e-01 5.945158962039e-01 5.951515193345e-01 5.957636475875e-01 5.963529487006e-01 5.969177693741e-01 5.974574336205e-01 5.979727570106e-01 5.984641501549e-01 5.989319632198e-01 5.993747779069e-01 5.997934184833e-01 6.001873221146e-01 6.005555004166e-01 6.009006736552e-01 6.012202164935e-01 6.015137500759e-01 6.017819683051e-01 6.020252559784e-01 6.022434497231e-01 6.024351549360e-01 6.026005481866e-01 6.027406358066e-01 6.028539050575e-01 6.029425200284e-01 6.030051414090e-01 6.030410711697e-01 6.030508852505e-01 6.030344151590e-01 6.029911729429e-01 6.029215853780e-01 6.028251113586e-01 6.027013922914e-01 6.025509852292e-01 6.023738043082e-01 6.021693809876e-01 6.019369311276e-01 6.016771400650e-01 6.013902780226e-01 6.010753824928e-01 6.007340618953e-01 6.003640692275e-01 5.999676446202e-01 5.995419693880e-01 5.990877794158e-01 5.986064767892e-01 5.980975397531e-01 5.975603820082e-01 5.969953899339e-01 5.964009189472e-01 5.957782116949e-01 5.951271285097e-01 5.944474178505e-01 5.937390331744e-01 5.930021015151e-01 5.922366500117e-01 5.914414838260e-01 5.906174249957e-01 5.897649174448e-01 5.888824258491e-01 5.879713859547e-01 5.870307741490e-01 5.860613686114e-01 5.850619108310e-01 5.840336628954e-01 5.829752178104e-01 5.818873950326e-01 5.807698348596e-01 5.796230592128e-01 5.784464620011e-01 5.772395876784e-01 5.760038429249e-01 5.747369582925e-01 5.734407718424e-01 5.721153381355e-01 5.707595883010e-01 5.693738429897e-01 5.679581277857e-01 5.665115975092e-01 5.650351413591e-01 5.635280722230e-01 5.619910097002e-01 5.604243576194e-01 5.588277296573e-01 5.572006972403e-01 5.555429040689e-01 5.538551818444e-01 5.521363799162e-01 5.503870704064e-01 5.486076896061e-01 5.467983181606e-01 5.449593759976e-01 5.430904360558e-01 5.411909669907e-01 5.392601039735e-01 5.372980897756e-01 5.353051380961e-01 5.332825158506e-01 5.312303708930e-01 5.291485257068e-01 5.270361480110e-01 5.248930778297e-01 5.227186230852e-01 5.205129399934e-01 5.182776803644e-01 5.160121841743e-01 5.137173934599e-01 5.113918592965e-01 5.090363008225e-01 5.066498456726e-01 5.042333531571e-01 5.017871417149e-01 4.993103097757e-01 4.968036575661e-01 4.942675897199e-01 4.917016496409e-01 4.891060577533e-01 4.864803998927e-01 4.838247956059e-01 4.811398255312e-01 4.784258343248e-01 4.756818191905e-01 4.729089306942e-01 4.701067558469e-01 4.672744035067e-01 4.644128006540e-01 4.615225305044e-01 4.586042243208e-01 4.556577572058e-01 4.526817908863e-01 4.496765892240e-01 4.466417667281e-01 4.435793479993e-01 4.404895060993e-01 4.373728897091e-01 4.342288930862e-01 4.310569806846e-01 4.278561241112e-01 4.246268698603e-01 4.213707385068e-01 4.180884642028e-01 4.147808464230e-01 4.114468919357e-01 4.080859241396e-01 4.046975256101e-01 4.012833972693e-01 3.978430969657e-01 3.943772625140e-01 3.908871019595e-01 3.873720565066e-01 3.838313392994e-01 3.802654533728e-01 3.766748413421e-01 3.730602632275e-01 3.694223264862e-01 3.657608560849e-01 3.620751596234e-01 3.583661587172e-01 3.546335073815e-01 3.508796361779e-01 3.471033827963e-01 3.433056163117e-01 3.394865585737e-01 3.356459244589e-01 3.317827754682e-01 3.278993949380e-01 3.239967751649e-01 3.200749969263e-01 3.161352137305e-01 3.121757170805e-01 3.081968963590e-01 3.041999641668e-01 3.001859911839e-01 2.961559608171e-01 2.921110960895e-01 2.880507689703e-01 2.839746757143e-01 2.798841346420e-01 2.757790777437e-01 2.716618284601e-01 2.675335348022e-01 2.633939370738e-01 2.592441775761e-01 2.550838102652e-01 2.509141691664e-01 2.467362542829e-01 2.425518561350e-01 2.383618310398e-01 2.341676345979e-01 2.299694891702e-01 2.257683237555e-01 2.215661206112e-01 2.173640326827e-01 2.131633742019e-01 2.089671514545e-01 2.047753989552e-01 2.005904656628e-01 1.964142407065e-01 1.922486183695e-01 1.880963867573e-01 1.839600657552e-01 1.798404682149e-01 1.757429339877e-01 1.716693326071e-01 1.676229895910e-01 1.636083341340e-01 1.596281240722e-01 1.556863851689e-01 1.517889959385e-01 1.479403606931e-01 1.441457269422e-01 1.404127891487e-01 1.367454075109e-01 1.331514528780e-01 1.296384491114e-01 1.262146919050e-01 1.228903270438e-01 1.196737890854e-01 1.165755853964e-01 1.136068252680e-01 1.107791160678e-01 1.081052893131e-01 1.055978104677e-01 1.032704682357e-01 1.011369158966e-01 9.921022553859e-02 9.750356683840e-02 9.602935302449e-02 9.480054307929e-02 9.382622523219e-02 9.311587032225e-02 9.267534410955e-02 9.250865592945e-02 9.261938668156e-02 9.300491286338e-02 9.366243321321e-02 9.458664317981e-02 9.576981112939e-02 9.720199753093e-02 9.887166908416e-02 1.007666598142e-01 1.028745549833e-01 1.051813746402e-01 1.076737512498e-01 1.103385282807e-01 1.131623829861e-01 1.161327555474e-01 1.192379541873e-01 1.224659529308e-01 1.258077254435e-01 1.292513856545e-01 1.327887025460e-01 1.364110627866e-01 1.401096211556e-01 1.438782030659e-01 1.477098577897e-01 1.515974088922e-01 1.555358022145e-01 1.595198153843e-01 1.635437732605e-01 1.676042802679e-01 1.716960295792e-01 1.758155343638e-01 1.799594072873e-01 1.841240294826e-01 1.883060831778e-01 1.925034717948e-01 1.967116984108e-01 2.009301102258e-01 2.051547314537e-01 2.093839478000e-01 2.136155712349e-01 2.178469557977e-01 2.220776831092e-01 2.263041328870e-01 2.305246761671e-01 2.347387816062e-01 2.389450630970e-01 2.431403074441e-01 2.473240439864e-01 2.514951109710e-01 2.556514718210e-01 2.597918532226e-01 2.639148753765e-01 2.680203649512e-01 2.721058945125e-01 2.761705439092e-01 2.802131702072e-01 2.842320062167e-01 2.882275359523e-01 2.921966641351e-01 2.961400913797e-01 3.000568207986e-01 3.039444056039e-01 3.078017898120e-01 3.116300346719e-01 3.154266458948e-01 3.191906501455e-01 3.229211712067e-01 3.266184092972e-01 3.302793032951e-01 3.339046868972e-01 3.374929443798e-01 3.410427173594e-01 3.445541463799e-01 3.480262662886e-01 3.514576523509e-01 3.548473411039e-01 3.581945555542e-01 3.614992663596e-01 3.647599626688e-01 3.679761942073e-01 3.711469108099e-01 3.742709375999e-01 3.773487190010e-01 3.803777546969e-01 3.833587201317e-01 3.862897862267e-01 3.891705103587e-01 3.920000998289e-01 3.947783414052e-01 3.975031517528e-01 4.001749516530e-01 4.027924488384e-01 4.053554038133e-01 4.078628149345e-01 4.103142362318e-01 4.127085485357e-01 4.150450271719e-01 4.173232765541e-01 4.195421297794e-01 4.217019547452e-01 4.238002416415e-01 4.258377593530e-01 4.278132921777e-01 4.297262309545e-01 4.315763641187e-01 4.333627328059e-01 4.350838349814e-01 4.367401208346e-01 4.383311607028e-01 4.398552318246e-01 4.413131311118e-01 4.427036759650e-01 4.440259283846e-01 4.452795961115e-01 4.464636262673e-01 4.475783473254e-01 4.486225315396e-01 4.495962487697e-01 4.504977537015e-01 4.513277370699e-01 4.520854863963e-01 4.527699546299e-01 4.533814257355e-01 4.539187062355e-01 4.543825312976e-01 4.547710514807e-01 4.550846548912e-01 4.553232078678e-01 4.554853189466e-01 4.555719444896e-01 4.555811091559e-01 4.555140431353e-01 4.553693704769e-01 4.551471318238e-01 4.548472626648e-01 4.544694905812e-01 4.540128734624e-01 4.534778132426e-01 4.528641640724e-01 4.521716514744e-01 4.513999959000e-01 4.505492402432e-01 4.496187514514e-01 4.486091251395e-01 4.475200581275e-01 4.463512282909e-01 4.451035103390e-01 4.437753978262e-01 4.423683879635e-01 4.408818839363e-01 4.393161643466e-01 4.376714200053e-01 4.359468801482e-01 4.341439655579e-01 4.322629998084e-01 4.303029081382e-01 4.282654626554e-01 4.261498925465e-01 4.239584097658e-01 4.216888250553e-01 4.193442952561e-01 4.169235621886e-01 4.144273224206e-01 4.118568031608e-01 4.092125243493e-01 4.064949443598e-01 4.037062108631e-01 4.008451151017e-01 3.979143964953e-01 3.949138896720e-01 3.918454466451e-01 3.887092562285e-01 3.855081185318e-01 3.822424221710e-01 3.789128311167e-01 3.755220922832e-01 3.720716505207e-01 3.685626328238e-01 3.649969563230e-01 3.613773987209e-01 3.577046572316e-01 3.539816763154e-01 3.502110696769e-01 3.463954267026e-01 3.425366046447e-01 3.386382602198e-01 3.347029428781e-01 3.307332607200e-01 3.267335509517e-01 3.227072424402e-01 3.186579989941e-01 3.145901095932e-01 3.105071949817e-01 3.064144377892e-01 3.023167947476e-01 2.982192662286e-01 2.941273170120e-01 2.900464218658e-01 2.859841406708e-01 2.819450377903e-01 2.779375493006e-01 2.739690551730e-01 2.700463740685e-01 2.661795471600e-01 2.623744898780e-01 2.586429298910e-01 2.549931641115e-01 2.514352529681e-01 2.479809263126e-01 2.446383628512e-01 2.414227186900e-01 2.383426554176e-01 2.354113942618e-01 2.326413165891e-01 2.300447540111e-01 2.276343442382e-01 2.254221315806e-01 2.234216806170e-01 2.216444424911e-01 2.201024654664e-01 2.188068953074e-01 2.177682886395e-01 2.169977495294e-01 2.165023319016e-01 2.162897573067e-01 2.163678683458e-01 2.167404961423e-01 2.174123238231e-01 2.183842333607e-01 2.196585284764e-01 2.212332717836e-01 2.231064206610e-01 2.252754928462e-01 2.277344060161e-01 2.304775458399e-01 2.334983426523e-01 2.367890030587e-01 2.403405646634e-01 2.441444355398e-01 2.481899779386e-01 2.524680438652e-01 2.569679556777e-01 2.616797736480e-01 2.665919555518e-01 2.716957530866e-01 2.769794428421e-01 2.824332331147e-01 2.880474063333e-01 2.938117934211e-01 2.997176145956e-01 3.057541944719e-01 3.119146558225e-01 3.181884991750e-01 3.245687217815e-01 3.310464495659e-01 3.376135904926e-01 3.442647144127e-01 3.509894770527e-01 3.577831715217e-01 3.646396549038e-01 3.715494248667e-01 3.785096083645e-01 3.855103463400e-01 3.925500387853e-01 3.996198651001e-01 4.067148859051e-01 4.138314069782e-01 4.209619664180e-01 4.281037345046e-01 4.352500506053e-01 4.423976455895e-01 4.495408282161e-01 4.566746671279e-01 4.637981293260e-01 4.709016795747e-01 4.779856327833e-01 4.850432007850e-01 4.920709916740e-01 4.990669185943e-01 5.060230470194e-01 5.129400544159e-01 5.198102881773e-01 5.266326266948e-01 5.334026163568e-01 5.401157644887e-01 5.467718977898e-01 5.533630871893e-01 5.598903544602e-01 5.663474500591e-01 5.727313670060e-01 5.790409998054e-01 5.852692865854e-01 5.914178673756e-01 5.974787551627e-01 6.034528994894e-01 6.093349121893e-01 6.151219112858e-01 6.208140273176e-01 6.264017833507e-01 6.318907440878e-01 6.372712381998e-01 6.425447670167e-01 6.477072808155e-01 6.527537698180e-01 6.576879386662e-01 6.624989556938e-01 6.671922188026e-01 6.717603849288e-01 6.762020037088e-01 6.805168370853e-01 6.846974796760e-01 6.887493552987e-01 6.926615661110e-01 6.964388909812e-01 7.000762045202e-01 7.035711012051e-01 7.069254627476e-01 7.101309458878e-01 7.131933683203e-01 7.161042507083e-01 7.188658321236e-01 7.214766904758e-01 7.239312567861e-01 7.262346085679e-01 7.283781217623e-01 7.303668273981e-01 7.321961099531e-01 7.338639984770e-01 7.353731463811e-01 7.367176061960e-01 7.379018942113e-01 7.389213803935e-01 7.397766846041e-01 7.404692731603e-01 7.409936900841e-01 7.413561327237e-01 7.415504787796e-01 7.415802003228e-01 7.414453699770e-01 7.411424656209e-01 7.406775634657e-01 7.400446300973e-01 7.392485076680e-01 7.382891443416e-01 7.371642315208e-01 7.358800225362e-01 7.344323576509e-01 7.328268336429e-01 7.310614889504e-01 7.291386952702e-01 7.270631727435e-01 7.248307749237e-01 7.224508355519e-01 7.199186652906e-01 7.172417895549e-01 7.144207931765e-01 7.114572612958e-01 7.083585880021e-01 7.051204556258e-01 7.017539729476e-01 6.982572441848e-01 6.946365671190e-01 6.908971209863e-01 6.870397504215e-01 6.830737652265e-01 6.789992780202e-01 6.748248174059e-01 6.705545417666e-01 6.661936588439e-01 6.617506603796e-01 6.572267453838e-01 6.526332005641e-01 6.479757890013e-01 6.432593055217e-01 6.384937199777e-01 6.336846100843e-01 6.288416215398e-01 6.239727900785e-01 6.190869094241e-01 6.141934873126e-01 6.092997869039e-01 6.044188235252e-01 5.995580774145e-01 5.947282007178e-01 5.899427587103e-01 5.852072208336e-01 5.805384808617e-01 5.759433806227e-01 5.714360939218e-01 5.670287978192e-01 5.627295460839e-01 5.585571803705e-01 5.545165696802e-01 5.506255409416e-01 5.468939052624e-01 5.433333275999e-01 5.399599664922e-01 5.367788840474e-01 5.338096594421e-01 5.310571938479e-01 5.285345330964e-01 5.262544593207e-01 5.242213238639e-01 5.224517524746e-01 5.209457955542e-01 5.197185208487e-01 5.187724043590e-01 5.181139598802e-01 5.177502907901e-01 5.176814902848e-01 5.179152882294e-01 5.184487176344e-01 5.192858362387e-01 5.204244495829e-01 5.218626015273e-01 5.235994434886e-01 5.256287019220e-01 5.279464475787e-01 5.305479298103e-01 5.334229105023e-01 5.365671851118e-01 5.399693110161e-01 5.436204950118e-01 5.475112852285e-01 5.516288573346e-01 5.559649629380e-01 5.605038449414e-01 5.652358069493e-01 5.701489210450e-01 5.752256250521e-01 5.804584374164e-01 5.858282548344e-01 5.913255260524e-01 5.969349525555e-01 6.026410697168e-01 6.084333306145e-01 6.142936936803e-01 6.202135081150e-01 6.261746812899e-01 6.321670295715e-01 6.381762619231e-01 6.441876228047e-01 6.501911889686e-01 6.561721393140e-01 6.621186445034e-01 6.680196136281e-01 6.738594471123e-01 6.796314717530e-01 6.853201160281e-01 6.909163078800e-01 6.964086343083e-01 7.017854170006e-01 7.070382679446e-01 7.121542745827e-01 7.171255137890e-01 7.219428957535e-01 7.265959136968e-01 7.310765222064e-01 7.353760215950e-01 7.394860874028e-01 7.433989786052e-01 7.471058682390e-01 7.506020178925e-01 7.538766077061e-01 7.569272753721e-01 7.597438422435e-01 7.623217584542e-01 7.646581248405e-01 7.667405611113e-01 7.685726698080e-01 7.701431133257e-01 7.714515984066e-01 7.724942563148e-01 7.732636815063e-01 7.737642859057e-01 7.739843212074e-01 7.739310723934e-01 7.735950533130e-01 7.729794312324e-01 7.720839205467e-01 7.709022984135e-01 7.694438643546e-01 7.676999733956e-01 7.656789652299e-01 7.633784102190e-01 7.608008426151e-01 7.579520388267e-01 7.548299050178e-01 7.514443028467e-01 7.477952371372e-01 7.438897679612e-01 7.397343125819e-01 7.353326457602e-01 7.306948040922e-01 7.258266516761e-01 7.207361296319e-01 7.154328240576e-01 7.099267876440e-01 7.042263627294e-01 6.983467535691e-01 6.922947354148e-01 6.860867949188e-01 6.797346692381e-01 6.732508938704e-01 6.666555711615e-01 6.599566375147e-01 6.531782974420e-01 6.463313569461e-01 6.394353169416e-01 6.325122161208e-01 6.255740604209e-01 6.186494693371e-01 6.117492010032e-01 6.048999386801e-01 5.981210584759e-01 5.914324431895e-01 5.848587414936e-01 5.784181247183e-01 5.721359854557e-01 5.660293695269e-01 5.601237833117e-01 5.544362741881e-01 5.489888061903e-01 5.437996997181e-01 5.388857260945e-01 5.342671235973e-01 5.299534924925e-01 5.259633831562e-01 5.223033963475e-01 5.189863920534e-01 5.160178851346e-01 5.134019612769e-01 5.111444264845e-01 5.092386996295e-01 5.076871581639e-01 5.064810100476e-01 5.056136882176e-01 5.050757498779e-01 5.048505074066e-01 5.049273453208e-01 5.052839752280e-01 5.059061339352e-01 5.067698360632e-01 5.078539854645e-01 5.091366471149e-01 5.105921648765e-01 5.121955199219e-01 5.139235923174e-01 5.157496215026e-01 5.176482936618e-01 5.195978647814e-01 5.215685062595e-01 5.235417903929e-01 5.254922514142e-01 5.273997782977e-01 5.292439593454e-01 5.310021773875e-01 5.326619100562e-01 5.342019869122e-01 5.356121038070e-01 5.368766612970e-01 5.379862961147e-01 5.389306116736e-01 5.397026106295e-01 5.402976419757e-01 5.407105118237e-01 5.409440434533e-01 5.409938445829e-01 5.408671226480e-01 5.405649791054e-01 5.400974998818e-01 5.394721948779e-01 5.386982865900e-01 5.377935767927e-01 5.367654008966e-01 5.356362768425e-01 5.344203985379e-01 5.331378572967e-01 5.318109176506e-01 5.304567088149e-01 5.291032288741e-01 5.277673322904e-01 5.264777254473e-01 5.252535753139e-01 5.241200496293e-01 5.230985411217e-01 5.222094869936e-01 5.214753777145e-01 5.209093235434e-01 5.205332339999e-01 5.203559849658e-01 5.203921688775e-01 5.206481674741e-01 5.211283057718e-01 5.218370978807e-01 5.227683722293e-01 5.239215169712e-01 5.252836140603e-01 5.268464674313e-01 5.285918147844e-01 5.305030845557e-01 5.325588858074e-01 5.347354818192e-01 5.370075876749e-01 5.393461971301e-01 5.417280920679e-01 5.441153750987e-01 5.464863355615e-01 5.488054425791e-01 5.510447800747e-01 5.531780351611e-01 5.551716846266e-01 5.570077753669e-01 5.586558456164e-01 5.601000263295e-01 5.613187567001e-01 5.622980287895e-01 5.630290001351e-01 5.635008888085e-01 5.637162762447e-01 5.636708454771e-01 5.633764897408e-01 5.628425099624e-01 5.620870176066e-01 5.611326400536e-01 5.600062764505e-01 5.587457728223e-01 5.573825700883e-01 5.559700110967e-01 5.545491236665e-01 5.531799989227e-01 5.519164747985e-01 5.508200186304e-01 5.499576068737e-01 5.493876507056e-01 5.491823181866e-01 5.493981352421e-01 5.501009914958e-01 5.513450254187e-01 5.531810175965e-01 5.556552747888e-01 5.587978718827e-01 5.626413469162e-01 5.671924409839e-01 5.724617152752e-01 5.784378375810e-01 5.851024627818e-01 5.924269718692e-01 6.003671939805e-01 6.088797103830e-01 6.179000486615e-01 6.273693808579e-01 6.372096912473e-01 6.473532440459e-01 6.577162305389e-01 6.682191865923e-01 6.787839048025e-01 6.893254328034e-01 6.997703444002e-01 7.100355190144e-01 7.200543193575e-01 7.297522086024e-01 7.390685605218e-01 7.479446926656e-01 7.563239541239e-01 7.641675194947e-01 7.714279931009e-01 7.780807411603e-01 7.840957331230e-01 7.894602258965e-01 7.941645479027e-01 7.982060378886e-01 8.015970176418e-01 8.043457335206e-01 8.064839083848e-01 8.080347964888e-01 8.090411341699e-01 8.095463157265e-01 8.095989555269e-01 8.092622241750e-01 8.085887992329e-01 8.076515695561e-01 8.065099339310e-01 8.052373293522e-01 8.039010765833e-01 8.025662051839e-01 8.013014485466e-01 8.001592232632e-01 7.992029857461e-01 7.984706835320e-01 7.980113950954e-01 7.978468366470e-01 7.980042208728e-01 7.984931058272e-01 7.993112776067e-01 8.004582813971e-01 8.019056590738e-01 8.036384437408e-01 8.056116187715e-01 8.077936750409e-01 8.101381477541e-01 8.125914346649e-01 8.151130264559e-01 8.176423825131e-01 8.201418187485e-01 8.225567152140e-01 8.248522496234e-01 8.269874218428e-01 8.289333340769e-01 8.306722682448e-01 8.321795610052e-01 8.334582968848e-01 8.344977526738e-01 8.353151107813e-01 8.359191471808e-01 8.363327630042e-01 8.365867151676e-01 8.367036341508e-01 8.367284995493e-01 8.366871132575e-01 8.366236015615e-01 8.365671490052e-01 8.365525156734e-01 8.366082314817e-01 8.367526952278e-01 8.370070510906e-01 8.373708404974e-01 8.378522265774e-01 8.384335255521e-01 8.391030873720e-01 8.398333196139e-01 8.405878381625e-01 8.413323092859e-01 8.420139656001e-01 8.425925165319e-01 8.430083828461e-01 8.432163853615e-01 8.431618525013e-01 8.427975702737e-01 8.420831121245e-01 8.409731520263e-01 8.394475428657e-01 8.374698526317e-01 8.350380554024e-01 8.321390766402e-01 8.287785501768e-01 8.249737773762e-01 8.207391867409e-01 8.161171506135e-01 8.111326245271e-01 8.058438834108e-01 8.002909284982e-01 7.945352706928e-01 7.886319346015e-01 7.826319265920e-01 7.766055785260e-01 7.705920433918e-01 7.646561466732e-01 7.588330224477e-01 7.531708656162e-01 7.477014510212e-01 7.424489684720e-01 7.374457507732e-01 7.326945516813e-01 7.282211859397e-01 7.240217481477e-01 7.201118365721e-01 7.164933973679e-01 7.131722967451e-01 7.101661475716e-01 7.074791005635e-01 7.051436928755e-01 7.031739754931e-01 7.016136240379e-01 7.004943598160e-01 6.998648289917e-01 6.997764938584e-01 7.002745724118e-01 7.014226392585e-01 7.032584014280e-01 7.058394052622e-01 7.091924402322e-01 7.133519195587e-01 7.183276808072e-01 7.241157394253e-01 7.307061490707e-01 7.380509674308e-01 7.461139431719e-01 7.548143916708e-01 7.640859007570e-01 7.738267415651e-01 7.839417692380e-01 7.943333985959e-01 8.048840870335e-01 8.155091809686e-01 8.260935865357e-01 8.365650185192e-01 8.468344619442e-01 8.568410852668e-01 8.665349270947e-01 8.758698361579e-01 8.848359498664e-01 8.934069253515e-01 9.015992602950e-01 9.094123998587e-01 9.168718197619e-01 9.240011746352e-01 9.308183518530e-01 9.373614344181e-01 9.436350448465e-01 9.496714226078e-01 9.554633143678e-01 9.610239837823e-01 9.663373439953e-01 9.713869149292e-01 9.761603785981e-01 9.806179505944e-01 9.847491955206e-01 9.885114758284e-01 9.918963984034e-01 9.948809839138e-01 9.974573865454e-01 9.996374678568e-01 1.001420128481e+00 1.002844160290e+00 1.003924616549e+00 1.004715013514e+00 1.005248309525e+00 1.005570561600e+00 1.005728006468e+00 1.005745551825e+00 1.005667318206e+00 1.005496727555e+00 1.005258713114e+00 1.004941760537e+00 1.004541630740e+00 1.004042500208e+00 1.003415380642e+00 1.002650641593e+00 1.001705143854e+00 1.000578263342e+00 9.992316786439e-01 9.976589425782e-01 9.955453926661e-01 9.921175245550e-01 9.881053482225e-01 9.844024568547e-01 9.817088232771e-01 9.802628391665e-01 9.797247857304e-01 9.792979972718e-01 9.780765434576e-01 9.753831997005e-01 9.710221528613e-01 9.653620307643e-01 9.591989339395e-01 9.534152078051e-01 9.486532323909e-01 9.450554997482e-01 9.421904992244e-01 9.392516677855e-01 9.354132826862e-01 9.301500991636e-01 9.234763321435e-01 9.159855324391e-01 9.086269559943e-01 9.023631996260e-01 8.978357755211e-01 8.951137464948e-01 8.936974196173e-01 8.927894805665e-01 8.916576395395e-01 8.899449028609e-01 8.878711836335e-01 8.861727168960e-01 8.858030019212e-01 8.875776841547e-01 8.918528765337e-01 8.983552940590e-01 9.063155596194e-01 9.148083552937e-01 9.230974959208e-01 9.309135664374e-01 9.385503534760e-01 9.466895859411e-01 9.560859246986e-01 9.672368544352e-01 9.801270026793e-01 9.941767007680e-01 1.008476288620e+00 1.022092422845e+00 1.034372535098e+00 1.045165868582e+00 1.054825172202e+00 1.063998527600e+00 1.073347065463e+00 1.083261837853e+00 1.093652897269e+00 1.103979577764e+00 1.113472858802e+00 1.121402135753e+00 1.127348929639e+00 1.131375091733e+00 1.133972849243e+00 1.135866300042e+00 1.137747978342e+00 1.140000394344e+00 1.142535147915e+00 1.144865206731e+00 1.146312620980e+00 1.146260732867e+00 1.144423376367e+00 1.140968456001e+00 1.136428800029e+00 1.131501788457e+00 1.126786166847e+00 1.122507561006e+00 1.118414699046e+00 1.113896716501e+00 1.108190233355e+00 1.100669735348e+00 1.091107120220e+00 1.079742661590e+00 1.067152377988e+00 1.054003636010e+00 1.040715375961e+00 1.022634281846e+00 9.812313116217e-01 9.105406714308e-01 8.471246299823e-01 8.309103448613e-01 8.724701749363e-01 9.417407028215e-01 9.959217248735e-01 1.005985703063e+00 9.655639547072e-01 8.923196273448e-01 8.253298668115e-01 8.084928952899e-01 8.548183811416e-01 9.324913616690e-01 9.960243481576e-01 1.014928751297e+00 9.822509147516e-01 9.154978856422e-01 8.534009954914e-01 8.394631497201e-01 8.873547556728e-01 9.670151655111e-01 1.033750613776e+00 1.056456896464e+00 1.026773355152e+00 9.599904531586e-01 8.923078238844e-01 8.667808295042e-01 9.020878932679e-01 9.746203613053e-01 1.042057058834e+00 1.072862669278e+00 1.057325740148e+00 1.008548630317e+00 9.580180506589e-01 9.412967063321e-01 9.727911166602e-01 1.033215618968e+00 1.087330996042e+00 1.107791143726e+00 1.086653750069e+00 1.037440045200e+00 9.909622727128e-01 9.805360804769e-01 1.017758881353e+00 1.082376886737e+00 1.139804687588e+00 1.163289230160e+00 1.144164698443e+00 1.093560065734e+00 1.038454047396e+00 1.009614056943e+00 1.021653051953e+00 1.061463137520e+00 1.100082571218e+00 1.113117021550e+00 1.092611153235e+00 1.049408474491e+00 1.008367345333e+00 9.949550553468e-01 1.016650301370e+00 1.056491396047e+00 1.086573214228e+00 1.085940059681e+00 1.050265907890e+00 9.940537042144e-01 9.461246549099e-01 9.346970896792e-01 9.659039700230e-01 1.017903363086e+00 1.058859614794e+00 1.066195337692e+00 1.035090028616e+00 9.794830666811e-01 9.273698667960e-01 9.072034482603e-01 9.274127384442e-01 9.693817803837e-01 1.003602137909e+00 1.009146350788e+00 9.827288316307e-01 9.394912803636e-01 9.068978021342e-01 9.102027640508e-01 9.712075573279e-01
 7.512262343249e-02 7.514119572285e-02 7.528802132752e-02 7.557467686146e-02 7.599915156216e-02 7.654794968563e-02 7.720360100108e-02 7.795177130958e-02 7.878626590764e-02 7.971156066008e-02 8.074238700601e-02 8.189561479690e-02 8.317787966055e-02 8.457425495687e-02 8.605526701057e-02 8.759076760731e-02 8.916288234976e-02 9.077672314949e-02 9.246039039190e-02 9.425084199484e-02 9.616258671520e-02 9.816525189441e-02 1.001984846278e-01 1.022173557185e-01 1.042246769559e-01 1.062614791001e-01 1.083723142852e-01 1.105773038312e-01 1.128653401742e-01 1.152039889823e-01 1.175521923603e-01 1.198862694682e-01 1.222089593363e-01 1.245436585791e-01 1.269223254414e-01 1.293716800905e-01 1.319026554891e-01 1.344936514938e-01 1.370934127657e-01 1.396508734490e-01 1.421573854463e-01 1.446531125759e-01 1.471953401908e-01 1.498141764195e-01 1.525018406834e-01 1.552185112758e-01 1.579188523249e-01 1.605743809636e-01 1.631901266301e-01 1.658005897970e-01 1.684464250494e-01 1.711511855780e-01 1.739148548540e-01 1.767082938160e-01 1.794857160182e-01 1.822068304128e-01 1.848725185838e-01 1.875285728213e-01 1.902337813089e-01 1.930153051977e-01 1.958505371326e-01 1.986845191337e-01 2.014676982652e-01 2.041849929082e-01 2.068698014817e-01 2.095765830086e-01 2.123435549501e-01 2.151674801863e-01 2.180160711198e-01 2.208525537441e-01 2.236501824290e-01 2.264050024700e-01 2.291349045353e-01 2.318733291179e-01 2.346481314176e-01 2.374703598212e-01 2.403291397130e-01 2.431959903195e-01 2.460324653961e-01 2.488107541323e-01 2.515341395351e-01 2.542413275499e-01 2.569859892279e-01 2.598070008061e-01 2.626986420703e-01 2.656094046019e-01 2.684618220766e-01 2.712064107727e-01 2.738613153216e-01 2.765105152066e-01 2.792493593755e-01 2.821166104959e-01 2.850614392975e-01 2.879691005871e-01 2.907410520019e-01 2.933663778451e-01 2.959349585664e-01 2.985751389483e-01 3.013600536239e-01 3.042585500072e-01 3.071551273074e-01 3.099343836160e-01 3.125591024235e-01 3.150933393282e-01 3.176558833863e-01 3.203310581578e-01 3.231189750230e-01 3.259399211234e-01 3.286979379586e-01 3.313436277100e-01 3.339006063309e-01 3.364402701507e-01 3.390284591835e-01 3.416883158348e-01 3.443943576491e-01 3.470992752972e-01 3.497660970547e-01 3.523822595448e-01 3.549570926656e-01 3.575122786986e-01 3.600694053385e-01 3.626496343973e-01 3.652661136222e-01 3.679168164367e-01 3.705767514727e-01 3.732041058833e-01 3.757616537138e-01 3.782490473726e-01 3.807086582417e-01 3.832026621817e-01 3.857722593497e-01 3.884017528721e-01 3.910272007418e-01 3.935757582285e-01 3.960176416258e-01 3.983883548759e-01 4.007645201845e-01 4.032087465694e-01 4.057323422513e-01 4.082879265726e-01 4.108041018788e-01 4.132346386754e-01 4.155851149071e-01 4.179022755912e-01 4.202407057412e-01 4.226335055562e-01 4.250759690796e-01 4.275317246001e-01 4.299571809474e-01 4.323236363748e-01 4.346290224834e-01 4.368971237674e-01 4.391677242989e-01 4.414758482580e-01 4.438268142912e-01 4.461910639706e-01 4.485256863157e-01 4.507968316103e-01 4.530031471748e-01 4.551768982926e-01 4.573602883813e-01 4.595773814924e-01 4.618173107877e-01 4.640507451189e-01 4.662465402255e-01 4.683944473141e-01 4.705065982436e-01 4.726067913136e-01 4.747123260692e-01 4.768257846500e-01 4.789386718891e-01 4.810388165324e-01 4.831179176442e-01 4.851741535167e-01 4.872113978940e-01 4.892332166655e-01 4.912423864429e-01 4.932411319459e-01 4.952328803437e-01 4.972156736296e-01 4.991891593912e-01 5.011475945424e-01 5.030834486424e-01 5.049954773043e-01 5.068889399280e-01 5.087707193696e-01 5.106466268892e-01 5.125133441524e-01 5.143615940057e-01 5.161847364306e-01 5.179832132778e-01 5.197657024563e-01 5.215376702521e-01 5.232987412459e-01 5.250406047877e-01 5.267588450010e-01 5.284556373116e-01 5.301385077441e-01 5.318145418026e-01 5.334802314231e-01 5.351277366736e-01 5.367513873937e-01 5.383528825770e-01 5.399393843166e-01 5.415174516297e-01 5.430855054171e-01 5.446355526009e-01 5.461625806624e-01 5.476657674653e-01 5.491501644258e-01 5.506206908642e-01 5.520766761622e-01 5.535136382262e-01 5.549275908900e-01 5.563182544233e-01 5.576897853237e-01 5.590443289515e-01 5.603821461722e-01 5.616993891742e-01 5.629955225688e-01 5.642715182849e-01 5.655296912268e-01 5.667693611349e-01 5.679884823233e-01 5.691868416799e-01 5.703648335232e-01 5.715243175491e-01 5.726648170308e-01 5.737837260255e-01 5.748800759669e-01 5.759540859595e-01 5.770082555677e-01 5.780421313371e-01 5.790556885511e-01 5.800469555385e-01 5.810167881622e-01 5.819653402645e-01 5.828938719255e-01 5.837997967083e-01 5.846825867372e-01 5.855439920059e-01 5.863841355718e-01 5.872032740739e-01 5.879992370721e-01 5.887699758573e-01 5.895167640030e-01 5.902414772297e-01 5.909452680750e-01 5.916270359025e-01 5.922848741460e-01 5.929181622874e-01 5.935279755563e-01 5.941163328575e-01 5.946828565918e-01 5.952245460743e-01 5.957421324252e-01 5.962356774413e-01 5.967052315978e-01 5.971512291988e-01 5.975732043372e-01 5.979697613131e-01 5.983409648866e-01 5.986884762008e-01 5.990122285268e-01 5.993103272002e-01 5.995837251710e-01 5.998327880229e-01 6.000558248685e-01 6.002547153163e-01 6.004291114205e-01 6.005761433841e-01 6.006986711784e-01 6.007951541636e-01 6.008662917090e-01 6.009111872736e-01 6.009295466281e-01 6.009219436541e-01 6.008882312092e-01 6.008284011782e-01 6.007432665627e-01 6.006309981619e-01 6.004925724100e-01 6.003277247940e-01 6.001353736928e-01 5.999172353263e-01 5.996717138236e-01 5.993989835606e-01 5.990990965644e-01 5.987727266011e-01 5.984185977590e-01 5.980368954100e-01 5.976273536485e-01 5.971902942458e-01 5.967257030109e-01 5.962339136420e-01 5.957146953945e-01 5.951676318701e-01 5.945916993423e-01 5.939877694146e-01 5.933557607179e-01 5.926968650525e-01 5.920092944278e-01 5.912938256550e-01 5.905490811501e-01 5.897757945632e-01 5.889742153554e-01 5.881442987195e-01 5.872858445028e-01 5.863980242334e-01 5.854827417016e-01 5.845371382958e-01 5.835631245961e-01 5.825603190803e-01 5.815282005829e-01 5.804669490996e-01 5.793764509425e-01 5.782574134231e-01 5.771081680283e-01 5.759302385688e-01 5.747224988204e-01 5.734855637271e-01 5.722188680596e-01 5.709232834658e-01 5.695975690149e-01 5.682426290115e-01 5.668576636989e-01 5.654434965940e-01 5.639988472448e-01 5.625254545130e-01 5.610221498552e-01 5.594892298367e-01 5.579262352173e-01 5.563334949079e-01 5.547100471423e-01 5.530570105616e-01 5.513739345903e-01 5.496615450294e-01 5.479193917803e-01 5.461472892383e-01 5.443451677711e-01 5.425132787072e-01 5.406503972471e-01 5.387574918715e-01 5.368350938379e-01 5.348825126775e-01 5.329011542689e-01 5.308903565634e-01 5.288496022282e-01 5.267778076656e-01 5.246753072488e-01 5.225424148094e-01 5.203795682342e-01 5.181884465216e-01 5.159678906705e-01 5.137173932778e-01 5.114369989054e-01 5.091255194707e-01 5.067837879483e-01 5.044123354668e-01 5.020116019230e-01 4.995819330167e-01 4.971230423891e-01 4.946337076171e-01 4.921149640442e-01 4.895662401406e-01 4.869887520991e-01 4.843810502547e-01 4.817448569771e-01 4.790793396269e-01 4.763855289098e-01 4.736616361288e-01 4.709096345507e-01 4.681280038784e-01 4.653176038370e-01 4.624791350559e-01 4.596117516183e-01 4.567157448184e-01 4.537920302617e-01 4.508384873554e-01 4.478571742743e-01 4.448477456296e-01 4.418110771133e-01 4.387476450036e-01 4.356553128237e-01 4.325350056783e-01 4.293865146588e-01 4.262110260617e-01 4.230088335548e-01 4.197813099931e-01 4.165277875487e-01 4.132471405769e-01 4.099393217859e-01 4.066033394184e-01 4.032424213033e-01 3.998565087658e-01 3.964459204858e-01 3.930104365606e-01 3.895500328514e-01 3.860631398727e-01 3.825514171036e-01 3.790153541540e-01 3.754546395203e-01 3.718720185222e-01 3.682653213611e-01 3.646348019047e-01 3.609803934647e-01 3.573030353775e-01 3.536030312519e-01 3.498818472271e-01 3.461380679940e-01 3.423727125494e-01 3.385853889644e-01 3.347765500741e-01 3.309473715667e-01 3.270985513897e-01 3.232301310904e-01 3.193423810984e-01 3.154351799203e-01 3.115080676630e-01 3.075617499022e-01 3.035991674600e-01 2.996199446199e-01 2.956240328137e-01 2.916122333952e-01 2.875828765141e-01 2.835381331194e-01 2.794791109651e-01 2.754067976783e-01 2.713224327888e-01 2.672258004512e-01 2.631168376398e-01 2.589964831419e-01 2.548648409940e-01 2.507250358343e-01 2.465767109217e-01 2.424224246408e-01 2.382606936849e-01 2.340938038485e-01 2.299213587826e-01 2.257457874643e-01 2.215682311312e-01 2.173906476265e-01 2.132142890967e-01 2.090395081132e-01 2.048682257108e-01 2.007026547157e-01 1.965437137153e-01 1.923946526118e-01 1.882569693767e-01 1.841329353823e-01 1.800248461750e-01 1.759351550148e-01 1.718669015066e-01 1.678235837437e-01 1.638081205937e-01 1.598239640837e-01 1.558749800513e-01 1.519668576710e-01 1.481022876080e-01 1.442885574322e-01 1.405294234857e-01 1.368315577786e-01 1.332013607257e-01 1.296463733324e-01 1.261746579479e-01 1.227948868379e-01 1.195158271835e-01 1.163461241694e-01 1.132978142419e-01 1.103814532648e-01 1.076107933757e-01 1.049964886544e-01 1.025527269709e-01 1.002927890189e-01 9.823066988067e-02 9.637998637948e-02 9.475418609599e-02 9.336572821618e-02 9.222629987343e-02 9.134539178806e-02 9.073135076705e-02 9.039000549886e-02 9.032507555952e-02 9.053701571012e-02 9.102467316851e-02 9.178264970566e-02 9.280483040645e-02 9.408277089300e-02 9.560534370227e-02 9.736073433662e-02 9.933647051173e-02 1.015187139193e-01 1.038943502907e-01 1.064487485486e-01 1.091687126296e-01 1.120418351860e-01 1.150555748822e-01 1.181966956390e-01 1.214566744168e-01 1.248228245779e-01 1.282860637495e-01 1.318384248972e-01 1.354700971285e-01 1.391756234484e-01 1.429453869578e-01 1.467741886510e-01 1.506562063473e-01 1.545848784760e-01 1.585555864888e-01 1.625647878797e-01 1.666064362450e-01 1.706770959622e-01 1.747731218975e-01 1.788911200386e-01 1.830277388029e-01 1.871798092443e-01 1.913445236349e-01 1.955198049116e-01 1.997021733325e-01 2.038911395387e-01 2.080821557016e-01 2.122747430513e-01 2.164664548808e-01 2.206549832493e-01 2.248389146367e-01 2.290168059770e-01 2.331863960746e-01 2.373467638903e-01 2.414956914523e-01 2.456319564548e-01 2.497549718914e-01 2.538632551203e-01 2.579547116209e-01 2.620278854470e-01 2.660829401291e-01 2.701181551159e-01 2.741313637217e-01 2.781223338165e-01 2.820906415258e-01 2.860337388531e-01 2.899512503449e-01 2.938421718327e-01 2.977049823393e-01 3.015392835713e-01 3.053439073040e-01 3.091176016830e-01 3.128611274200e-01 3.165711162656e-01 3.202475553811e-01 3.238900462788e-01 3.274974758118e-01 3.310688679658e-01 3.346030176889e-01 3.380996393642e-01 3.415571442397e-01 3.449749773284e-01 3.483530802013e-01 3.516889351739e-01 3.549833560726e-01 3.582342816291e-01 3.614423244484e-01 3.646050876089e-01 3.677222785923e-01 3.707938682921e-01 3.738186936518e-01 3.767955287853e-01 3.797244265014e-01 3.826038408856e-01 3.854335538020e-01 3.882122954632e-01 3.909397656007e-01 3.936150388071e-01 3.962369115560e-01 3.988051230041e-01 4.013191389742e-01 4.037778935625e-01 4.061804577682e-01 4.085265974901e-01 4.108157832267e-01 4.130464781457e-01 4.152192055553e-01 4.173322911488e-01 4.193855453517e-01 4.213783425161e-01 4.233099619408e-01 4.251788846161e-01 4.269861256881e-01 4.287290986780e-01 4.304086299374e-01 4.320237844797e-01 4.335737816185e-01 4.350579604699e-01 4.364757983195e-01 4.378263142913e-01 4.391101863684e-01 4.403254311587e-01 4.414726613270e-01 4.425508792737e-01 4.435594273817e-01 4.444979467601e-01 4.453652023542e-01 4.461618502176e-01 4.468867879175e-01 4.475395445314e-01 4.481195283718e-01 4.486265892574e-01 4.490596188127e-01 4.494191101212e-01 4.497044357965e-01 4.499144763420e-01 4.500500403999e-01 4.501102108480e-01 4.500940040908e-01 4.500021096533e-01 4.498339530865e-01 4.495885556878e-01 4.492665972344e-01 4.488668556391e-01 4.483897846979e-01 4.478348460117e-01 4.472019040401e-01 4.464907916182e-01 4.457016160304e-01 4.448335680592e-01 4.438869510223e-01 4.428619199113e-01 4.417582763759e-01 4.405752668801e-01 4.393139489981e-01 4.379736526477e-01 4.365546816796e-01 4.350567844112e-01 4.334806048886e-01 4.318256354798e-01 4.300928526693e-01 4.282818274522e-01 4.263924801758e-01 4.244258296478e-01 4.223815074059e-01 4.202599866580e-01 4.180619480562e-01 4.157881291872e-01 4.134381854905e-01 4.110127537716e-01 4.085134765447e-01 4.059395942838e-01 4.032926403926e-01 4.005730954389e-01 3.977808323007e-01 3.949180077306e-01 3.919847844901e-01 3.889826662290e-01 3.859119342302e-01 3.827748805161e-01 3.795716124393e-01 3.763035138803e-01 3.729723220332e-01 3.695795872955e-01 3.661259995587e-01 3.626144114969e-01 3.590459280845e-01 3.554220069902e-01 3.517461913867e-01 3.480183622621e-01 3.442425095815e-01 3.404195969624e-01 3.365540689910e-01 3.326466284992e-01 3.287015695497e-01 3.247217416230e-01 3.207095718910e-01 3.166699664913e-01 3.126055050817e-01 3.085201367294e-01 3.044188149798e-01 3.003052008149e-01 2.961849653869e-01 2.920623293082e-01 2.879427563654e-01 2.838327141920e-01 2.797372993936e-01 2.756636665559e-01 2.716185412724e-01 2.676080263145e-01 2.636426001163e-01 2.597271960103e-01 2.558722475871e-01 2.520869950428e-01 2.483799511447e-01 2.447631431083e-01 2.412442984555e-01 2.378363783239e-01 2.345511409469e-01 2.313986312718e-01 2.283928064408e-01 2.255446361626e-01 2.228687975497e-01 2.203771402079e-01 2.180829186106e-01 2.159985598764e-01 2.141373252185e-01 2.125115163202e-01 2.111328400122e-01 2.100123728358e-01 2.091606565462e-01 2.085869737394e-01 2.082998840610e-01 2.083047038648e-01 2.086101388354e-01 2.092160118563e-01 2.101273652986e-01 2.113442710338e-01 2.128664337385e-01 2.146916362850e-01 2.168158428733e-01 2.192344463027e-01 2.219413252540e-01 2.249281258261e-01 2.281890866161e-01 2.317128692427e-01 2.354904397292e-01 2.395128268055e-01 2.437680647269e-01 2.482476134065e-01 2.529388183985e-01 2.578315779647e-01 2.629156037831e-01 2.681792463655e-01 2.736134929784e-01 2.792071567199e-01 2.849505711544e-01 2.908343270475e-01 2.968482106347e-01 3.029848002486e-01 3.092336823986e-01 3.155880924989e-01 3.220378918018e-01 3.285777107654e-01 3.351985410597e-01 3.418926675791e-01 3.486552956822e-01 3.554767415325e-01 3.623540821728e-01 3.692778910964e-01 3.762439602235e-01 3.832474254244e-01 3.902792473242e-01 3.973383045907e-01 4.044145824803e-01 4.115077157632e-01 4.186098054869e-01 4.257158947139e-01 4.328239781024e-01 4.399262645432e-01 4.470214767372e-01 4.541023164902e-01 4.611665825086e-01 4.682099840196e-01 4.752267576739e-01 4.822166137328e-01 4.891712024630e-01 4.960904971463e-01 5.029682799594e-01 5.098011623092e-01 5.165880499621e-01 5.233211382958e-01 5.300015337036e-01 5.366214877430e-01 5.431799838181e-01 5.496748567048e-01 5.560985238966e-01 5.624543540311e-01 5.687322756689e-01 5.749354039125e-01 5.810561251389e-01 5.870927055384e-01 5.930439336674e-01 5.989024900663e-01 6.046718636560e-01 6.103425280245e-01 6.159163707878e-01 6.213889473887e-01 6.267560533717e-01 6.320191419937e-01 6.371686994775e-01 6.422098275973e-01 6.471348895161e-01 6.519429708080e-01 6.566329920028e-01 6.611983872285e-01 6.656435583182e-01 6.699586694781e-01 6.741472274744e-01 6.782042664469e-01 6.821277222531e-01 6.859173925898e-01 6.895668796014e-01 6.930802906914e-01 6.964493893163e-01 6.996766356179e-01 7.027594093899e-01 7.056936195822e-01 7.084825206723e-01 7.111182038416e-01 7.136054282991e-01 7.159382785771e-01 7.181161311873e-01 7.201412631589e-01 7.220062003308e-01 7.237158569855e-01 7.252650128565e-01 7.266547308213e-01 7.278845057617e-01 7.289496495474e-01 7.298559162608e-01 7.305956291360e-01 7.311739179073e-01 7.315879616339e-01 7.318365327799e-01 7.319237209435e-01 7.318427130869e-01 7.316003665217e-01 7.311926281930e-01 7.306202353831e-01 7.298871805276e-01 7.289879119686e-01 7.279292783941e-01 7.267069407332e-01 7.253243731140e-01 7.237842161699e-01 7.220817557816e-01 7.202263294078e-01 7.182133176174e-01 7.160482523764e-01 7.137307268498e-01 7.112623238372e-01 7.086502090678e-01 7.058894302188e-01 7.029894821986e-01 6.999478376580e-01 6.967711754983e-01 6.934624985871e-01 6.900215392852e-01 6.864579894924e-01 6.827691072806e-01 6.789633088814e-01 6.750440367401e-01 6.710141751960e-01 6.668827112248e-01 6.626495661642e-01 6.583251315303e-01 6.539109147932e-01 6.494155762093e-01 6.448457033350e-01 6.402053437413e-01 6.355043061870e-01 6.307466839676e-01 6.259425308102e-01 6.210998582454e-01 6.162231119796e-01 6.113251330446e-01 6.064125195108e-01 6.014932832628e-01 5.965801050662e-01 5.916791916444e-01 5.868046962784e-01 5.819628177714e-01 5.771672936689e-01 5.724288459812e-01 5.677560378401e-01 5.631664855956e-01 5.586642285920e-01 5.542671656578e-01 5.499851322955e-01 5.458295194476e-01 5.418160316192e-01 5.379511949113e-01 5.342554230683e-01 5.307325133491e-01 5.274007508791e-01 5.242702639318e-01 5.213506298866e-01 5.186594276675e-01 5.161986006463e-01 5.139875813331e-01 5.120299660005e-01 5.103371312814e-01 5.089195337902e-01 5.077788893289e-01 5.069288708545e-01 5.063696508466e-01 5.061093608647e-01 5.061500004335e-01 5.064933250151e-01 5.071437976678e-01 5.080974103742e-01 5.093574705244e-01 5.109197987528e-01 5.127807439342e-01 5.149381970033e-01 5.173832703771e-01 5.201135524046e-01 5.231193048250e-01 5.263918598161e-01 5.299243579748e-01 5.337034933666e-01 5.377216872942e-01 5.419670262932e-01 5.464249162778e-01 5.510879526377e-01 5.559378125497e-01 5.609671936204e-01 5.661585018072e-01 5.715001269431e-01 5.769804577893e-01 5.825804749483e-01 5.882921590448e-01 5.940969010232e-01 5.999846519122e-01 6.059394769901e-01 6.119462315883e-01 6.179958176641e-01 6.240698024386e-01 6.301593174264e-01 6.362480732860e-01 6.423251243521e-01 6.483784223823e-01 6.543926504961e-01 6.603597849976e-01 6.662649921318e-01 6.720975255728e-01 6.778469381428e-01 6.835004799748e-01 6.890488943106e-01 6.944810723602e-01 6.997866569635e-01 7.049567812597e-01 7.099793489232e-01 7.148472183966e-01 7.195503466314e-01 7.240794395709e-01 7.284280070199e-01 7.325854648509e-01 7.365461788290e-01 7.403014305484e-01 7.438439932829e-01 7.471679916571e-01 7.502644471358e-01 7.531315508042e-01 7.557580621810e-01 7.581426684930e-01 7.602777976969e-01 7.621579527163e-01 7.637833358100e-01 7.651420574283e-01 7.662377687512e-01 7.670625655475e-01 7.676151166718e-01 7.678939557528e-01 7.678931882301e-01 7.676175303852e-01 7.670571207580e-01 7.662200831504e-01 7.650999625668e-01 7.636981561768e-01 7.620187545237e-01 7.600553269646e-01 7.578186792253e-01 7.553027836984e-01 7.525154541395e-01 7.494580431817e-01 7.461328126144e-01 7.425477837199e-01 7.387030992094e-01 7.346089513514e-01 7.302679857767e-01 7.256890492689e-01 7.208787428883e-01 7.158452340371e-01 7.105978901962e-01 7.051462160316e-01 6.994986432611e-01 6.936670433632e-01 6.876648947139e-01 6.814993180141e-01 6.751907663632e-01 6.687462161873e-01 6.621840322748e-01 6.555194803601e-01 6.487647361074e-01 6.419445384820e-01 6.350664600958e-01 6.281572851479e-01 6.212309964754e-01 6.143068419652e-01 6.074103322344e-01 6.005541356310e-01 5.937673239399e-01 5.870642559041e-01 5.804702439771e-01 5.740074137920e-01 5.676949076179e-01 5.615573076823e-01 5.556136018288e-01 5.498881630188e-01 5.443967382589e-01 5.391641062038e-01 5.342034926591e-01 5.295365761726e-01 5.251774186763e-01 5.211389938397e-01 5.174377622617e-01 5.140777616572e-01 5.110740090471e-01 5.084256802914e-01 5.061399234584e-01 5.042171951577e-01 5.026527866485e-01 5.014465470963e-01 5.005854146706e-01 5.000647192545e-01 4.998687235436e-01 4.999850437267e-01 5.003966418236e-01 5.010831745706e-01 5.020268849046e-01 5.032024251430e-01 5.045897628207e-01 5.061628880838e-01 5.078984314637e-01 5.097696963465e-01 5.117521045444e-01 5.138178116150e-01 5.159453480964e-01 5.181058044914e-01 5.202764286281e-01 5.224359182946e-01 5.245556576656e-01 5.266203770993e-01 5.286059194773e-01 5.304957546046e-01 5.322714785899e-01 5.339141141463e-01 5.354148677250e-01 5.367559506438e-01 5.379306392336e-01 5.389269134799e-01 5.397397290821e-01 5.403633760940e-01 5.407935542404e-01 5.410313154043e-01 5.410740157385e-01 5.409293823425e-01 5.405970683773e-01 5.400883914692e-01 5.394081147458e-01 5.385700468589e-01 5.375861565705e-01 5.364685102228e-01 5.352370614195e-01 5.339043961861e-01 5.324952429301e-01 5.310244314697e-01 5.295167059509e-01 5.279945011612e-01 5.264775898355e-01 5.249930018204e-01 5.235595340497e-01 5.222048582931e-01 5.209480577032e-01 5.198122197601e-01 5.188174896676e-01 5.179815154016e-01 5.173240690302e-01 5.168547121362e-01 5.165909854653e-01 5.165377610525e-01 5.167039805409e-01 5.170919035144e-01 5.177002887003e-01 5.185271218608e-01 5.195630871981e-01 5.207996320274e-01 5.222205701805e-01 5.238122662841e-01 5.255519784677e-01 5.274205883155e-01 5.293905851464e-01 5.314383287022e-01 5.335351248042e-01 5.356500573713e-01 5.377612339092e-01 5.398295706049e-01 5.418332197834e-01 5.437412294021e-01 5.455258435748e-01 5.471636183084e-01 5.486268283266e-01 5.498999409663e-01 5.509587486561e-01 5.517929245830e-01 5.523866471957e-01 5.527338293325e-01 5.528327930224e-01 5.526799771400e-01 5.522871158847e-01 5.516580020702e-01 5.508141808291e-01 5.497733293132e-01 5.485639382100e-01 5.472178230947e-01 5.457712321288e-01 5.442695874685e-01 5.427554810502e-01 5.412878695270e-01 5.399164546441e-01 5.387067563563e-01 5.377163205790e-01 5.370100775702e-01 5.366559609363e-01 5.367100361080e-01 5.372414282312e-01 5.382985062644e-01 5.399402213973e-01 5.422061862498e-01 5.451350105536e-01 5.487551996833e-01 5.530786205590e-01 5.581184337076e-01 5.638600991941e-01 5.702947232404e-01 5.773896927818e-01 5.851085624794e-01 5.934029659098e-01 6.022168769869e-01 6.114886819652e-01 6.211449383860e-01 6.311174333346e-01 6.413225084126e-01 6.516863778018e-01 6.621258593605e-01 6.725606774986e-01 6.829145045540e-01 6.931070942482e-01 7.030714247904e-01 7.127306101040e-01 7.220263849905e-01 7.308945845263e-01 7.392833835444e-01 7.471470152984e-01 7.544404012975e-01 7.611368162789e-01 7.672014433973e-01 7.726243748661e-01 7.773877671005e-01 7.814937667771e-01 7.849456794753e-01 7.877551649090e-01 7.899482584820e-01 7.915458087232e-01 7.925919433868e-01 7.931229258966e-01 7.931920625364e-01 7.928533051606e-01 7.921643867498e-01 7.911949852710e-01 7.900056383845e-01 7.886724112086e-01 7.872573015670e-01 7.858350971483e-01 7.844693273237e-01 7.832241523073e-01 7.821586461900e-01 7.813209082045e-01 7.807605791863e-01 7.805065786974e-01 7.805933272217e-01 7.810286395536e-01 7.818242414778e-01 7.829761118468e-01 7.844653181376e-01 7.862775466165e-01 7.883726170965e-01 7.907228504390e-01 7.932745519005e-01 7.959873048011e-01 7.988098774016e-01 8.016866615265e-01 8.045738605217e-01 8.074144763592e-01 8.101725888654e-01 8.127991641317e-01 8.152653363976e-01 8.175377987581e-01 8.195962544198e-01 8.214315726127e-01 8.230283305630e-01 8.243983473224e-01 8.255389849331e-01 8.264757825529e-01 8.272220567648e-01 8.278070943851e-01 8.282634275951e-01 8.286158626576e-01 8.289085565389e-01 8.291636393503e-01 8.294216999842e-01 8.297040887459e-01 8.300388137579e-01 8.304437617326e-01 8.309263218054e-01 8.314969971940e-01 8.321428696542e-01 8.328614754085e-01 8.336231274966e-01 8.344076000197e-01 8.351777424023e-01 8.358922072422e-01 8.365106817282e-01 8.369784733419e-01 8.372561670259e-01 8.372855329230e-01 8.370265257159e-01 8.364304453825e-01 8.354593881233e-01 8.340831470234e-01 8.322664646382e-01 8.300019910212e-01 8.272680291642e-01 8.240734929972e-01 8.204185797457e-01 8.163240866268e-01 8.118166661961e-01 8.069230226241e-01 8.016944981326e-01 7.961645888382e-01 7.903976462948e-01 7.844377124728e-01 7.783484317327e-01 7.721860734603e-01 7.660001535098e-01 7.598561181381e-01 7.537908414530e-01 7.478616603384e-01 7.420967316746e-01 7.365381588218e-01 7.312088097145e-01 7.261276976080e-01 7.213185476703e-01 7.167817354312e-01 7.125373258618e-01 7.085798609171e-01 7.049245945573e-01 7.015748802855e-01 6.985400524455e-01 6.958394113286e-01 6.934853600889e-01 6.915137082116e-01 6.899441823592e-01 6.888268736212e-01 6.881954545958e-01 6.881022774863e-01 6.885969671365e-01 6.897239320209e-01 6.915389561147e-01 6.940724767845e-01 6.973701872602e-01 7.014431389647e-01 7.063124857854e-01 7.119663825504e-01 7.183847588813e-01 7.255372950400e-01 7.333600076660e-01 7.418006504871e-01 7.507641075758e-01 7.601756799463e-01 7.699265320829e-01 7.799192862100e-01 7.900580808087e-01 8.002307716531e-01 8.103603324434e-01 8.203450239885e-01 8.301263199523e-01 8.396311332153e-01 8.488179424727e-01 8.576544653008e-01 8.661138047646e-01 8.742039694763e-01 8.819156261877e-01 8.892799672315e-01 8.963099980260e-01 9.030407823408e-01 9.095027061909e-01 9.157193151418e-01 9.217278822684e-01 9.275337479726e-01 9.331651387763e-01 9.386098752731e-01 9.438771332017e-01 9.489444192388e-01 9.537919106118e-01 9.584022223066e-01 9.627364404054e-01 9.667842295629e-01 9.705051373279e-01 9.738962390449e-01 9.769398957692e-01 9.796373525733e-01 9.820057125927e-01 9.840504687485e-01 9.858161227700e-01 9.873183956404e-01 9.886111875706e-01 9.897224092447e-01 9.906909765724e-01 9.915498877308e-01 9.923104709533e-01 9.930005989796e-01 9.936042960633e-01 9.941296048554e-01 9.945441567433e-01 9.948313617243e-01 9.949573929973e-01 9.948851582819e-01 9.945938488649e-01 9.940358129057e-01 9.932054272248e-01 9.920621072970e-01 9.906005092725e-01 9.885151346480e-01 9.850684264763e-01 9.809801270572e-01 9.771301420005e-01 9.742113509733e-01 9.724631020653e-01 9.715517616588e-01 9.706941463124e-01 9.690000736145e-01 9.657988923731e-01 9.608944400163e-01 9.546557097395e-01 9.478698536918e-01 9.414187465625e-01 9.359554511672e-01 9.316391139557e-01 9.280630812372e-01 9.244514473357e-01 9.200008073951e-01 9.142053752192e-01 9.070909306439e-01 8.992568295615e-01 8.916552133406e-01 8.852513469928e-01 8.806905956600e-01 8.780471124943e-01 8.768278830043e-01 8.762420021962e-01 8.755634315777e-01 8.744351067196e-01 8.730731627418e-01 8.721960934967e-01 8.727311555090e-01 8.754582870569e-01 8.806991651096e-01 8.881455840002e-01 8.970101293821e-01 9.063556388468e-01 9.154367990295e-01 9.239749987192e-01 9.322442660613e-01 9.408979540573e-01 9.506566813800e-01 9.619919818995e-01 9.748688474722e-01 9.887087248150e-01 1.002617564889e+00 1.015684038121e+00 1.027279957517e+00 1.037277324894e+00 1.046045007152e+00 1.054246813077e+00 1.062562041958e+00 1.071407900640e+00 1.080722329957e+00 1.090001169091e+00 1.098511128749e+00 1.105551869842e+00 1.110731626490e+00 1.114130591084e+00 1.116252221284e+00 1.117824416186e+00 1.119538341666e+00 1.121772332747e+00 1.124426899076e+00 1.127010186657e+00 1.128832173070e+00 1.129263067318e+00 1.128000937693e+00 1.125188130584e+00 1.121320891387e+00 1.117055513769e+00 1.112946322795e+00 1.109176529080e+00 1.105469823083e+00 1.101207398822e+00 1.095633580464e+00 1.088146685041e+00 1.078553183331e+00 1.067134083993e+00 1.054534052922e+00 1.041565442260e+00 1.029029064867e+00 1.014697211793e+00 9.802998754407e-01 9.131062276659e-01 8.476349226123e-01 8.240051424236e-01 8.580558940316e-01 9.248635663134e-01 9.822815423510e-01 9.990880824115e-01 9.657467382858e-01 8.963936830420e-01 8.270906425303e-01 8.021533696928e-01 8.404839346881e-01 9.157742652527e-01 9.829979487672e-01 1.009249301042e+00 9.842814698536e-01 9.218979271028e-01 8.574372351046e-01 8.342389831730e-01 8.715816411134e-01 9.454490160624e-01 1.012320407655e+00 1.039106635724e+00 1.014566695348e+00 9.510266914844e-01 8.824255467694e-01 8.521761440446e-01 8.829911084842e-01 9.550521392978e-01 1.026279753345e+00 1.063151929760e+00 1.053292333132e+00 1.007065964133e+00 9.540417953134e-01 9.306171556318e-01 9.555775572103e-01 1.013905083646e+00 1.071147146787e+00 1.098173234703e+00 1.084329970137e+00 1.040249284584e+00 9.944133416865e-01 9.799889963659e-01 1.011654042590e+00 1.072905112573e+00 1.130426732125e+00 1.156347311641e+00 1.139817922137e+00 1.089696846991e+00 1.031617851411e+00 9.973354365124e-01 1.005002764007e+00 1.044761257635e+00 1.088009254835e+00 1.108381284966e+00 1.094992893990e+00 1.055607507592e+00 1.012843049839e+00 9.925401059154e-01 1.005994832345e+00 1.040752395401e+00 1.070827347231e+00 1.074471117229e+00 1.045107945133e+00 9.943861828219e-01 9.484378207445e-01 9.345169577298e-01 9.608262439342e-01 1.008824137027e+00 1.048364343425e+00 1.056549221306e+00 1.027105803496e+00 9.721827106559e-01 9.185212581460e-01 8.950355926883e-01 9.125067007277e-01 9.544814174675e-01 9.917804684946e-01 1.002380619588e+00 9.812360502529e-01 9.415222419749e-01 9.092058535578e-01 9.097964264739e-01 9.683473174279e-01
 7.824916177369e-02 7.908823723359e-02 8.003418726144e-02 8.110850190073e-02 8.231043377010e-02 8.361593752153e-02 8.499631968779e-02 8.643342485882e-02 8.792299446849e-02 8.947160503710e-02 9.109408814807e-02 9.281006818596e-02 9.462862141282e-02 9.653503836150e-02 9.849646974079e-02 1.004809711496e-01 1.024724663954e-01 1.044775506818e-01 1.065260207426e-01 1.086574721086e-01 1.108895335951e-01 1.131938143600e-01 1.155086819425e-01 1.177873315770e-01 1.200348950975e-01 1.222952085185e-01 1.246158043158e-01 1.270163483213e-01 1.294855453266e-01 1.319910731392e-01 1.344944336551e-01 1.369724488350e-01 1.394295270931e-01 1.418909747820e-01 1.443879009304e-01 1.469443513348e-01 1.495698604946e-01 1.522453994389e-01 1.549232999331e-01 1.575560514718e-01 1.601348044982e-01 1.626983149751e-01 1.653005478218e-01 1.679703987449e-01 1.706994270419e-01 1.734509455409e-01 1.761838006846e-01 1.788723376674e-01 1.815202327267e-01 1.841599066342e-01 1.868290936936e-01 1.895505464775e-01 1.923240215307e-01 1.951222899939e-01 1.979024402869e-01 2.006271230916e-01 2.032970161997e-01 2.059570383380e-01 2.086622951931e-01 2.114386606169e-01 2.142614163124e-01 2.170783181894e-01 2.198424943240e-01 2.225436580602e-01 2.252152247870e-01 2.279096241783e-01 2.306604161745e-01 2.334617940536e-01 2.362801123850e-01 2.390829474906e-01 2.418490994000e-01 2.445767477493e-01 2.472821472724e-01 2.499946734390e-01 2.527385772757e-01 2.555234276474e-01 2.583407592490e-01 2.611647553170e-01 2.639601046368e-01 2.667005031973e-01 2.693878420563e-01 2.720580693380e-01 2.747617715586e-01 2.775362449021e-01 2.803767781057e-01 2.832338521278e-01 2.860352119638e-01 2.887335860521e-01 2.913455249838e-01 2.939511264534e-01 2.966403708739e-01 2.994506414149e-01 3.023331846579e-01 3.051789025487e-01 3.078947548204e-01 3.104701495145e-01 3.129905961900e-01 3.155788416394e-01 3.183038132333e-01 3.211352310078e-01 3.239633306879e-01 3.266779637223e-01 3.292441337671e-01 3.317235675238e-01 3.342295174651e-01 3.368429342815e-01 3.395627147671e-01 3.423116200690e-01 3.449981124570e-01 3.475756662290e-01 3.500685841071e-01 3.525455100073e-01 3.550696608053e-01 3.576606269643e-01 3.602931692860e-01 3.629216842531e-01 3.655117115288e-01 3.680538156798e-01 3.705584616140e-01 3.730443739336e-01 3.755320197943e-01 3.780376635699e-01 3.805744918312e-01 3.831419326231e-01 3.857190611468e-01 3.882679707067e-01 3.907514869893e-01 3.931661333401e-01 3.955498413416e-01 3.979621943955e-01 4.004442854240e-01 4.029858245763e-01 4.055264624397e-01 4.079948041280e-01 4.103586977026e-01 4.126502516034e-01 4.149419367602e-01 4.172976181281e-01 4.197301274649e-01 4.221957527562e-01 4.246252130135e-01 4.269704044064e-01 4.292357768529e-01 4.314657833209e-01 4.337145548834e-01 4.360146643909e-01 4.383632665021e-01 4.407257102123e-01 4.430580518921e-01 4.453336828923e-01 4.475486678836e-01 4.497257461240e-01 4.519026195011e-01 4.541134875953e-01 4.563656439561e-01 4.586319634329e-01 4.608709204353e-01 4.630485413571e-01 4.651603303572e-01 4.672370174456e-01 4.693204085125e-01 4.714354371224e-01 4.735745426864e-01 4.757071931281e-01 4.778040099271e-01 4.798520878768e-01 4.818623627264e-01 4.838594733426e-01 4.858605782927e-01 4.878694164196e-01 4.898777922340e-01 4.918732108997e-01 4.938466470309e-01 4.957966930595e-01 4.977271762431e-01 4.996418664988e-01 5.015438668124e-01 5.034341850805e-01 5.053171316870e-01 5.071897797705e-01 5.090529275430e-01 5.109011796783e-01 5.127272590472e-01 5.145292202622e-01 5.163106463735e-01 5.180801087153e-01 5.198422240333e-01 5.215958039898e-01 5.233310753038e-01 5.250405092020e-01 5.267248996317e-01 5.283915090079e-01 5.300471051024e-01 5.316913739804e-01 5.333175651335e-01 5.349195009643e-01 5.364982920858e-01 5.380625497515e-01 5.396184050051e-01 5.411643652350e-01 5.426922006061e-01 5.441967446995e-01 5.456773915751e-01 5.471423919187e-01 5.485974100129e-01 5.500429886198e-01 5.514709506636e-01 5.528755637987e-01 5.542554662109e-01 5.556155841402e-01 5.569616812493e-01 5.582921762928e-01 5.596041365947e-01 5.608925638929e-01 5.621576293897e-01 5.634025662192e-01 5.646297770336e-01 5.658397565926e-01 5.670291357157e-01 5.681972607634e-01 5.693442967022e-01 5.704729044068e-01 5.715826897000e-01 5.726722680338e-01 5.737398370666e-01 5.747871628897e-01 5.758150100626e-01 5.768237181579e-01 5.778106832157e-01 5.787745676492e-01 5.797161164990e-01 5.806366224389e-01 5.815371777829e-01 5.824161986161e-01 5.832735446650e-01 5.841082125887e-01 5.849216073508e-01 5.857146628114e-01 5.864848073428e-01 5.872314002806e-01 5.879559023155e-01 5.886591821087e-01 5.893405632896e-01 5.899993332545e-01 5.906325503046e-01 5.912409580435e-01 5.918267101350e-01 5.923915765326e-01 5.929341169970e-01 5.934522608147e-01 5.939461389879e-01 5.944152624245e-01 5.948631792372e-01 5.952888802342e-01 5.956895963014e-01 5.960656713542e-01 5.964177438254e-01 5.967453616759e-01 5.970490885046e-01 5.973285150330e-01 5.975823879997e-01 5.978107230168e-01 5.980148808351e-01 5.981952693970e-01 5.983497976665e-01 5.984793085454e-01 5.985838955198e-01 5.986630382110e-01 5.987171288542e-01 5.987463136957e-01 5.987489901724e-01 5.987260952517e-01 5.986775196520e-01 5.986028028296e-01 5.985018119683e-01 5.983747197795e-01 5.982209359533e-01 5.980410476279e-01 5.978350853061e-01 5.976028428688e-01 5.973445371961e-01 5.970591899738e-01 5.967472314213e-01 5.964081280422e-01 5.960424298491e-01 5.956500190242e-01 5.952297762716e-01 5.947827054218e-01 5.943087879635e-01 5.938068099146e-01 5.932772721259e-01 5.927206365189e-01 5.921354964135e-01 5.915230074581e-01 5.908835522947e-01 5.902164442551e-01 5.895213535644e-01 5.887976607442e-01 5.880454897028e-01 5.872658973680e-01 5.864584541832e-01 5.856236255692e-01 5.847600618873e-01 5.838674120933e-01 5.829467027750e-01 5.819968585005e-01 5.810197757186e-01 5.800133702121e-01 5.789786387374e-01 5.779151244797e-01 5.768227907772e-01 5.757010726953e-01 5.745511157238e-01 5.733723500563e-01 5.721639008017e-01 5.709269853105e-01 5.696608300297e-01 5.683659102212e-01 5.670411335491e-01 5.656878416895e-01 5.643044623916e-01 5.628924167377e-01 5.614513737606e-01 5.599806566520e-01 5.584805521563e-01 5.569509000810e-01 5.553918902313e-01 5.538035377062e-01 5.521857178000e-01 5.505389494183e-01 5.488625547910e-01 5.471560740768e-01 5.454209229853e-01 5.436548651668e-01 5.418593256347e-01 5.400351085973e-01 5.381809892076e-01 5.362979791341e-01 5.343848666462e-01 5.324427679798e-01 5.304705963373e-01 5.284689077525e-01 5.264369576490e-01 5.243758081569e-01 5.222853821959e-01 5.201659118460e-01 5.180179749701e-01 5.158407050957e-01 5.136331477038e-01 5.113947227948e-01 5.091270658710e-01 5.068294901756e-01 5.045042240280e-01 5.021503900772e-01 4.997670417259e-01 4.973544378897e-01 4.949114563052e-01 4.924387782871e-01 4.899370701738e-01 4.874067159650e-01 4.848479487381e-01 4.822605032858e-01 4.796440324209e-01 4.769982214623e-01 4.743235691540e-01 4.716205887598e-01 4.688884801835e-01 4.661285723062e-01 4.633398726182e-01 4.605238670028e-01 4.576786005748e-01 4.548059246287e-01 4.519048306475e-01 4.489757442976e-01 4.460193508767e-01 4.430348465311e-01 4.400232183971e-01 4.369839980787e-01 4.339167539044e-01 4.308218208021e-01 4.277007837025e-01 4.245528880228e-01 4.213792510357e-01 4.181782341636e-01 4.149500479442e-01 4.116950775341e-01 4.084140160194e-01 4.051071471212e-01 4.017766201717e-01 3.984207039199e-01 3.950394735330e-01 3.916322301215e-01 3.881980374855e-01 3.847397340713e-01 3.812583835123e-01 3.777532082704e-01 3.742249972877e-01 3.706727530487e-01 3.670965006645e-01 3.634957660490e-01 3.598724618443e-01 3.562267545483e-01 3.525594671907e-01 3.488709435653e-01 3.451592028738e-01 3.414264142500e-01 3.376717056303e-01 3.338959145920e-01 3.301010722856e-01 3.262852493446e-01 3.224501925159e-01 3.185949159059e-01 3.147202626979e-01 3.108268254815e-01 3.069164002869e-01 3.029878336125e-01 2.990431637999e-01 2.950802815468e-01 2.911004904474e-01 2.871043743546e-01 2.830937324007e-01 2.790693890111e-01 2.750308810256e-01 2.709794397582e-01 2.669136203194e-01 2.628350022554e-01 2.587454596524e-01 2.546454805790e-01 2.505367368383e-01 2.464195771911e-01 2.422938292701e-01 2.381603903100e-01 2.340201508267e-01 2.298751928148e-01 2.257269395599e-01 2.215762644573e-01 2.174244707278e-01 2.132720353718e-01 2.091195709658e-01 2.049702538337e-01 2.008246038639e-01 1.966862895096e-01 1.925553296035e-01 1.884337686090e-01 1.843242240583e-01 1.802280366629e-01 1.761484696757e-01 1.720885936255e-01 1.680509087323e-01 1.640389092228e-01 1.600546426736e-01 1.561026011002e-01 1.521872927281e-01 1.483122336924e-01 1.444828009857e-01 1.407040928676e-01 1.369807371971e-01 1.333208684376e-01 1.297298783948e-01 1.262155460194e-01 1.227864843746e-01 1.194499968276e-01 1.162163144462e-01 1.130954589127e-01 1.100989060157e-01 1.072381720306e-01 1.045258267845e-01 1.019733526247e-01 9.959528988524e-02 9.740550656411e-02 9.541786402963e-02 9.364677986751e-02 9.210451402512e-02 9.080436170806e-02 8.975677430377e-02 8.897206731638e-02 8.845737649436e-02 8.821795478537e-02 8.825628324432e-02 8.857197420254e-02 8.916185102998e-02 9.002079516469e-02 9.114105397502e-02 9.251324898205e-02 9.412521747340e-02 9.596537058379e-02 9.801919505011e-02 1.002737029297e-01 1.027148344637e-01 1.053284988221e-01 1.081015313823e-01 1.110215132508e-01 1.140751838932e-01 1.172510450552e-01 1.205382463727e-01 1.239278367605e-01 1.274089057555e-01 1.309733510919e-01 1.346137048793e-01 1.383223047174e-01 1.420913830212e-01 1.459160253461e-01 1.497898048802e-01 1.537082029402e-01 1.576655957450e-01 1.616569548270e-01 1.656794738013e-01 1.697282886570e-01 1.737995021978e-01 1.778914920899e-01 1.819993825245e-01 1.861215261354e-01 1.902540240441e-01 1.943951811538e-01 1.985428399584e-01 2.026943138732e-01 2.068471179389e-01 2.110007086864e-01 2.151511762744e-01 2.192986654603e-01 2.234404184364e-01 2.275749058697e-01 2.317007921609e-01 2.358161328494e-01 2.399194682263e-01 2.440102191648e-01 2.480860608977e-01 2.521462611561e-01 2.561894385047e-01 2.602136754053e-01 2.642196549311e-01 2.682044147526e-01 2.721677894805e-01 2.761076656177e-01 2.800245485864e-01 2.839171950736e-01 2.877830566295e-01 2.916223664527e-01 2.954338015540e-01 2.992165837930e-01 3.029688561171e-01 3.066907208481e-01 3.103810094961e-01 3.140385226079e-01 3.176625091606e-01 3.212516317196e-01 3.248065617765e-01 3.283254603341e-01 3.318065355304e-01 3.352502130915e-01 3.386553532158e-01 3.420214634238e-01 3.453465504382e-01 3.486309618677e-01 3.518732635581e-01 3.550723751061e-01 3.582290084801e-01 3.613402543777e-01 3.644067732891e-01 3.674275074270e-01 3.704013589728e-01 3.733276710584e-01 3.762056501999e-01 3.790350400810e-01 3.818145863264e-01 3.845438625183e-01 3.872221255725e-01 3.898489857813e-01 3.924225451877e-01 3.949435175667e-01 3.974098835823e-01 3.998223944050e-01 4.021782908678e-01 4.044784629277e-01 4.067220796608e-01 4.089079717060e-01 4.110354175572e-01 4.131042387051e-01 4.151141531550e-01 4.170628253541e-01 4.189520630750e-01 4.207790741342e-01 4.225439249083e-01 4.242468508288e-01 4.258860632506e-01 4.274617036770e-01 4.289729608418e-01 4.304182941452e-01 4.317986907592e-01 4.331127342219e-01 4.343594922207e-01 4.355391117097e-01 4.366511267631e-01 4.376940588035e-01 4.386685323934e-01 4.395734593974e-01 4.404085869121e-01 4.411733599743e-01 4.418669284439e-01 4.424896145219e-01 4.430397654598e-01 4.435183041158e-01 4.439237927857e-01 4.442560805930e-01 4.445149447858e-01 4.446994319713e-01 4.448095495173e-01 4.448450114943e-01 4.448056014302e-01 4.446907442423e-01 4.445000825688e-01 4.442339281512e-01 4.438909497117e-01 4.434719490549e-01 4.429759201631e-01 4.424029503753e-01 4.417530648138e-01 4.410251256282e-01 4.402202765007e-01 4.393373516661e-01 4.383761786661e-01 4.373376789267e-01 4.362207838898e-01 4.350264014956e-01 4.337533682498e-01 4.324025037035e-01 4.309735094765e-01 4.294665668792e-01 4.278812718328e-01 4.262187024498e-01 4.244786672601e-01 4.226600938715e-01 4.207651073253e-01 4.187927067896e-01 4.167442977940e-01 4.146191437426e-01 4.124170990535e-01 4.101402471667e-01 4.077877101708e-01 4.053599029868e-01 4.028583157306e-01 4.002827335606e-01 3.976350895386e-01 3.949138653623e-01 3.921216208084e-01 3.892592267210e-01 3.863257217925e-01 3.833237777739e-01 3.802536363578e-01 3.771157174466e-01 3.739126342870e-01 3.706449950928e-01 3.673138579156e-01 3.639209427650e-01 3.604672216546e-01 3.569543374502e-01 3.533846229171e-01 3.497595395571e-01 3.460802348412e-01 3.423501542536e-01 3.385704985373e-01 3.347433953101e-01 3.308727833129e-01 3.269589090774e-01 3.230066670961e-01 3.190175221582e-01 3.149956939384e-01 3.109438846740e-01 3.068658313168e-01 3.027661285413e-01 2.986474726580e-01 2.945150669660e-01 2.903734485388e-01 2.862274837886e-01 2.820820909471e-01 2.779435040075e-01 2.738171487484e-01 2.697094377735e-01 2.656266982225e-01 2.615776623129e-01 2.575676442263e-01 2.536062684470e-01 2.497019167565e-01 2.458626613651e-01 2.420989982980e-01 2.384207484752e-01 2.348384081767e-01 2.313629425395e-01 2.280060412144e-01 2.247800337651e-01 2.216964639349e-01 2.187692286574e-01 2.160105249934e-01 2.134339654486e-01 2.110530868791e-01 2.088805090649e-01 2.069308114051e-01 2.052161110901e-01 2.037483726565e-01 2.025402755431e-01 2.016017802326e-01 2.009444785000e-01 2.005742315541e-01 2.005009054053e-01 2.007298468577e-01 2.012649284346e-01 2.021094029315e-01 2.032631244563e-01 2.047273699209e-01 2.064978844655e-01 2.085724766900e-01 2.109452316021e-01 2.136100104048e-01 2.165599411948e-01 2.197846357748e-01 2.232771816624e-01 2.270257352226e-01 2.310203502127e-01 2.352510054228e-01 2.397057079139e-01 2.443733306704e-01 2.492439243998e-01 2.543043278665e-01 2.595468579630e-01 2.649579304777e-01 2.705284613015e-01 2.762486022659e-01 2.821072495105e-01 2.880974320215e-01 2.942069485970e-01 3.004292547758e-01 3.067553799577e-01 3.131761749382e-01 3.196858825617e-01 3.262744899372e-01 3.329370560907e-01 3.396652366258e-01 3.464532127150e-01 3.532947242400e-01 3.601811860946e-01 3.671115676715e-01 3.740746555195e-01 3.810690539771e-01 3.880872964105e-01 3.951250136471e-01 4.021777763275e-01 4.092379341843e-01 4.163053501181e-01 4.233703176246e-01 4.304326210530e-01 4.374861247122e-01 4.445245545303e-01 4.515490115774e-01 4.585492593344e-01 4.655271969650e-01 4.724745260964e-01 4.793891464665e-01 4.862687830750e-01 4.931061206589e-01 4.999020611861e-01 5.066494716740e-01 5.133470440102e-01 5.199903971873e-01 5.265751217134e-01 5.331012104191e-01 5.395614131306e-01 5.459557924708e-01 5.522781937312e-01 5.585276995093e-01 5.647016113070e-01 5.707935258128e-01 5.768061168465e-01 5.827305311018e-01 5.885684586646e-01 5.943149702379e-01 5.999664204429e-01 6.055230743579e-01 6.109768636382e-01 6.163324747567e-01 6.215802251617e-01 6.267213907534e-01 6.317533346957e-01 6.366703787230e-01 6.414751566798e-01 6.461586284559e-01 6.507253047357e-01 6.551684135743e-01 6.594862858973e-01 6.636792578215e-01 6.677410478088e-01 6.716744705007e-01 6.754727834399e-01 6.791362188976e-01 6.826634399676e-01 6.860497671458e-01 6.892972108324e-01 6.923994613098e-01 6.953591561777e-01 6.981708686679e-01 7.008349369126e-01 7.033508734752e-01 7.057129234161e-01 7.079265043225e-01 7.099830809036e-01 7.118869543110e-01 7.136342800989e-01 7.152232651268e-01 7.166571827117e-01 7.179285605594e-01 7.190421380883e-01 7.199951439504e-01 7.207853954858e-01 7.214159625765e-01 7.218814750862e-01 7.221862420453e-01 7.223267024238e-01 7.223037396520e-01 7.221192466184e-01 7.217695485301e-01 7.212595819838e-01 7.205841109949e-01 7.197487397127e-01 7.187518043708e-01 7.175925492645e-01 7.162760817266e-01 7.147977112117e-01 7.131640348882e-01 7.113727335931e-01 7.094252996712e-01 7.073270636805e-01 7.050727167121e-01 7.026718060022e-01 7.001216694092e-01 6.974260822446e-01 6.945884096555e-01 6.916076043661e-01 6.884932473330e-01 6.852403695588e-01 6.818593780063e-01 6.783495884351e-01 6.747150435922e-01 6.709626213402e-01 6.670916814720e-01 6.631117512192e-01 6.590229246225e-01 6.548317042144e-01 6.505448353473e-01 6.461642513798e-01 6.417014960783e-01 6.371557161293e-01 6.325383656875e-01 6.278531834033e-01 6.231083737833e-01 6.183129111541e-01 6.134702590006e-01 6.085915739554e-01 6.036836794347e-01 5.987551592171e-01 5.938167018015e-01 5.888736028977e-01 5.839390381677e-01 5.790215458378e-01 5.741303941828e-01 5.692788598239e-01 5.644730663037e-01 5.597307307311e-01 5.550567823007e-01 5.504667528644e-01 5.459733504879e-01 5.415838598955e-01 5.373184301501e-01 5.331804147048e-01 5.291894014701e-01 5.253551177206e-01 5.216879467525e-01 5.182067059445e-01 5.149148445114e-01 5.118337563729e-01 5.089669422473e-01 5.063308152577e-01 5.039363218633e-01 5.017897447764e-01 4.999078051089e-01 4.982919033309e-01 4.969572844267e-01 4.959071520023e-01 4.951481854977e-01 4.946896308584e-01 4.945295771504e-01 4.946780538151e-01 4.951325222124e-01 4.958960448777e-01 4.969691048698e-01 4.983469247256e-01 5.000322035520e-01 5.020166097020e-01 5.042984664443e-01 5.068715237357e-01 5.097269323416e-01 5.128608254710e-01 5.162598867921e-01 5.199181703128e-01 5.238247889627e-01 5.279659951682e-01 5.323341879253e-01 5.369140491431e-01 5.416940695419e-01 5.466635054016e-01 5.518038862934e-01 5.571081851079e-01 5.625560886080e-01 5.681398292998e-01 5.738420439914e-01 5.796494637606e-01 5.855512407314e-01 5.915276021376e-01 5.975709848206e-01 6.036637454792e-01 6.097947323591e-01 6.159492891134e-01 6.221128113716e-01 6.282764625770e-01 6.344231045240e-01 6.405437414144e-01 6.466238304160e-01 6.526525462603e-01 6.586187540275e-01 6.645088124613e-01 6.703142935364e-01 6.760228058132e-01 6.816233727936e-01 6.871071916254e-01 6.924620007531e-01 6.976804076539e-01 7.027517979509e-01 7.076659592876e-01 7.124165654801e-01 7.169920773745e-01 7.213850744083e-01 7.255887643172e-01 7.295935507514e-01 7.333945162409e-01 7.369811412206e-01 7.403501200742e-01 7.434932952612e-01 7.464036481310e-01 7.490781122579e-01 7.515078034223e-01 7.536916359902e-01 7.556208832049e-01 7.572929073354e-01 7.587045178366e-01 7.598484477705e-01 7.607276660966e-01 7.613312856760e-01 7.616639545802e-01 7.617187102326e-01 7.614958713580e-01 7.609953373739e-01 7.602118653025e-01 7.591519954555e-01 7.578070005590e-01 7.561859793373e-01 7.542853281612e-01 7.521056902205e-01 7.496541210070e-01 7.469253279635e-01 7.439308095373e-01 7.406675047164e-01 7.371429437146e-01 7.333623643255e-01 7.293274749163e-01 7.250485667058e-01 7.205285927305e-01 7.157771562313e-01 7.108018577884e-01 7.056101266642e-01 7.002118712787e-01 6.946183111761e-01 6.888377024574e-01 6.828837541391e-01 6.767661601506e-01 6.704984503391e-01 6.640968948357e-01 6.575700031836e-01 6.509402489117e-01 6.442169542961e-01 6.374198402573e-01 6.305671687171e-01 6.236724009013e-01 6.167612306360e-01 6.098455088873e-01 6.029507483826e-01 5.960954863956e-01 5.892987046198e-01 5.825878144780e-01 5.759766288071e-01 5.694943505450e-01 5.631570621283e-01 5.569904640411e-01 5.510150692000e-01 5.452517420296e-01 5.397228825189e-01 5.344463859352e-01 5.294449793315e-01 5.247320270466e-01 5.203293785822e-01 5.162462433110e-01 5.125014528128e-01 5.091029231700e-01 5.060599311583e-01 5.033823955682e-01 5.010683914856e-01 4.991271698280e-01 4.975493520092e-01 4.963381561116e-01 4.954845724037e-01 4.949774859711e-01 4.948101907817e-01 4.949621256800e-01 4.954236870879e-01 4.961724309201e-01 4.971896591616e-01 4.984540025506e-01 4.999415498479e-01 5.016294262048e-01 5.034906312040e-01 5.055007587927e-01 5.076342934105e-01 5.098658551627e-01 5.121659049945e-01 5.145137585097e-01 5.168792391008e-01 5.192418378605e-01 5.215772538223e-01 5.238604422945e-01 5.260744044581e-01 5.281936320424e-01 5.302044561677e-01 5.320868394560e-01 5.338262117764e-01 5.354086341116e-01 5.368192246790e-01 5.380514648248e-01 5.390926083002e-01 5.399400633986e-01 5.405840129011e-01 5.410259685772e-01 5.412624446743e-01 5.412940968794e-01 5.411253771169e-01 5.407593570492e-01 5.402053719015e-01 5.394681522933e-01 5.385632107896e-01 5.374976981380e-01 5.362901808899e-01 5.349552869532e-01 5.335078206382e-01 5.319711007532e-01 5.303600690282e-01 5.287016150717e-01 5.270128091524e-01 5.253183863361e-01 5.236433433773e-01 5.220074067612e-01 5.204370273537e-01 5.189516187725e-01 5.175765059893e-01 5.163297884059e-01 5.152322785061e-01 5.143009592064e-01 5.135502868950e-01 5.129966178677e-01 5.126444895211e-01 5.125075452723e-01 5.125851901045e-01 5.128813295777e-01 5.133926570223e-01 5.141128688422e-01 5.150341629691e-01 5.161428707254e-01 5.174244517905e-01 5.188594894392e-01 5.204301844815e-01 5.221085309325e-01 5.238746299733e-01 5.256980677191e-01 5.275527282086e-01 5.294106001726e-01 5.312391955144e-01 5.330179589556e-01 5.347095174865e-01 5.362927894894e-01 5.377416539042e-01 5.390302333069e-01 5.401392845729e-01 5.410473745033e-01 5.417433151940e-01 5.422086447154e-01 5.424403814966e-01 5.424301797921e-01 5.421790895530e-01 5.416929213781e-01 5.409782005360e-01 5.400538237977e-01 5.389331743084e-01 5.376475586693e-01 5.362231001708e-01 5.346987853001e-01 5.331131014824e-01 5.315130827485e-01 5.299511946734e-01 5.284770826555e-01 5.271551623075e-01 5.260414428121e-01 5.252027302638e-01 5.246989543668e-01 5.245936401393e-01 5.249497669621e-01 5.258202883104e-01 5.272626568801e-01 5.293164303539e-01 5.320245429833e-01 5.354124189922e-01 5.395000872985e-01 5.442962429959e-01 5.497937298128e-01 5.559835825356e-01 5.628332321162e-01 5.703142412190e-01 5.783744430641e-01 5.869640761751e-01 5.960192565682e-01 6.054725744581e-01 6.152542951338e-01 6.252824084143e-01 6.354858907730e-01 6.457789225756e-01 6.560868458734e-01 6.663294918462e-01 6.764297694673e-01 6.863173509659e-01 6.959179010940e-01 7.051725916236e-01 7.140143847071e-01 7.223946477860e-01 7.302602739245e-01 7.375710778412e-01 7.442931653501e-01 7.503950731090e-01 7.558616906076e-01 7.606733506471e-01 7.648323850440e-01 7.683352574772e-01 7.711973447010e-01 7.734367122432e-01 7.750769873484e-01 7.761569301311e-01 7.767109599840e-01 7.767937233065e-01 7.764518828010e-01 7.757495669140e-01 7.747472491544e-01 7.735123935404e-01 7.721165053379e-01 7.706255460473e-01 7.691160418923e-01 7.676500667853e-01 7.662986523300e-01 7.651207302957e-01 7.641732358249e-01 7.635048519788e-01 7.631533243721e-01 7.631552841142e-01 7.635244807124e-01 7.642814679921e-01 7.654176228066e-01 7.669304122206e-01 7.687995010448e-01 7.709922911131e-01 7.734820003855e-01 7.762170204455e-01 7.791616237005e-01 7.822544835989e-01 7.854507288827e-01 7.886962027972e-01 7.919369444373e-01 7.951291401866e-01 7.982206189017e-01 8.011812227488e-01 8.039671267916e-01 8.065593889072e-01 8.089319960750e-01 8.110736350117e-01 8.129833845980e-01 8.146557693279e-01 8.161085527548e-01 8.173486513363e-01 8.184039040061e-01 8.192951768881e-01 8.200510216292e-01 8.207066889187e-01 8.212853095154e-01 8.218273097510e-01 8.223505320355e-01 8.228887960724e-01 8.234550608203e-01 8.240684913157e-01 8.247361430670e-01 8.254546915388e-01 8.262245555064e-01 8.270219550557e-01 8.278341544725e-01 8.286245705731e-01 8.293643619794e-01 8.300123428084e-01 8.305230196793e-01 8.308557310542e-01 8.309568186753e-01 8.307896053272e-01 8.303007516243e-01 8.294589184395e-01 8.282227963706e-01 8.265662050359e-01 8.244685608256e-01 8.219081210646e-01 8.188899777765e-01 8.154055879008e-01 8.114759544208e-01 8.071132737142e-01 8.023518342526e-01 7.972253244964e-01 7.917716821880e-01 7.860485738000e-01 7.800950135315e-01 7.739795137253e-01 7.677472203207e-01 7.614622651934e-01 7.551775262243e-01 7.489411686795e-01 7.428109622127e-01 7.368193254827e-01 7.310158526987e-01 7.254207287925e-01 7.200689753836e-01 7.149754635720e-01 7.101541485698e-01 7.056224455948e-01 7.013765231799e-01 6.974351839672e-01 6.937911484263e-01 6.904604075634e-01 6.874490703375e-01 6.847703687714e-01 6.824468024685e-01 6.804959886458e-01 6.789582707289e-01 6.778583904472e-01 6.772478386654e-01 6.771625276072e-01 6.776547991070e-01 6.787692328907e-01 6.805465865510e-01 6.830309914651e-01 6.862437041322e-01 6.902161530814e-01 6.949428876352e-01 7.004287961442e-01 7.066432790163e-01 7.135515090377e-01 7.211036699667e-01 7.292243407758e-01 7.378486016200e-01 7.468727699111e-01 7.562173258913e-01 7.657711809448e-01 7.754418153130e-01 7.851365203765e-01 7.947552793355e-01 8.042318384259e-01 8.134798559256e-01 8.224584415076e-01 8.311120186115e-01 8.394177152177e-01 8.473628316846e-01 8.549394069883e-01 8.621701698184e-01 8.690627767089e-01 8.756612946552e-01 8.819865451734e-01 8.880824904018e-01 8.939818051707e-01 8.997108899458e-01 9.053028311325e-01 9.107610547554e-01 9.161065679370e-01 9.213218455576e-01 9.264098046233e-01 9.313419276736e-01 9.360954821116e-01 9.406491547580e-01 9.449645118312e-01 9.490333153319e-01 9.528192025534e-01 9.563243946117e-01 9.595373800675e-01 9.624675623594e-01 9.651352149117e-01 9.675530187415e-01 9.697643898988e-01 9.717856026029e-01 9.736654638670e-01 9.754225141641e-01 9.770843563714e-01 9.786678264559e-01 9.801698449852e-01 9.815964502841e-01 9.829146890411e-01 9.841153626322e-01 9.851475363794e-01 9.859837269085e-01 9.865762241336e-01 9.868838455278e-01 9.868783453505e-01 9.865115774126e-01 9.857750149439e-01 9.846320835713e-01 9.830790323998e-01 9.808652344018e-01 9.772458068079e-01 9.729315497395e-01 9.687901892731e-01 9.655079348360e-01 9.633273595870e-01 9.619237326320e-01 9.605318005040e-01 9.582729738966e-01 9.544885301095e-01 9.489844267631e-01 9.421287794310e-01 9.347048209233e-01 9.275977766892e-01 9.214689709104e-01 9.164990824709e-01 9.123039087960e-01 9.081360219644e-01 9.032148546901e-01 8.970515149135e-01 8.896827723250e-01 8.817150221672e-01 8.740982228688e-01 8.677966441245e-01 8.634544696535e-01 8.611434086647e-01 8.603678642257e-01 8.603389729925e-01 8.603295552237e-01 8.599776678064e-01 8.594913397715e-01 8.595661571271e-01 8.610958734904e-01 8.648227252749e-01 8.710268667271e-01 8.793711372267e-01 8.890478767049e-01 8.991126147514e-01 9.088130798315e-01 9.178664475751e-01 9.265286147789e-01 9.354302070290e-01 9.452652339455e-01 9.564870603448e-01 9.690527910993e-01 9.823968369186e-01 9.956479221163e-01 1.007924434088e+00 1.018626332586e+00 1.027652781797e+00 1.035392160152e+00 1.042525321806e+00 1.049755094981e+00 1.057519674595e+00 1.065787212652e+00 1.074085975743e+00 1.081714022416e+00 1.087997624413e+00 1.092566272362e+00 1.095514484799e+00 1.097350464667e+00 1.098799932713e+00 1.100546595134e+00 1.102953220984e+00 1.105905054180e+00 1.108895930887e+00 1.111218050325e+00 1.112225622326e+00 1.111598310849e+00 1.109453461850e+00 1.106250530936e+00 1.102611113592e+00 1.099050004880e+00 1.095718844412e+00 1.092327436568e+00 1.088259422237e+00 1.082780570317e+00 1.075326010994e+00 1.065759198470e+00 1.054434855154e+00 1.042108611329e+00 1.029729506269e+00 1.018079781771e+00 1.005707372328e+00 9.775232797597e-01 9.148957925479e-01 8.487033499271e-01 8.182886341474e-01 8.442816438653e-01 9.075297665472e-01 9.672871439279e-01 9.904091549284e-01 9.642381016698e-01 8.993615956568e-01 8.286127000028e-01 7.960310805097e-01 8.258477400374e-01 8.977765490186e-01 9.678857815790e-01 1.001059875397e+00 9.837886654094e-01 9.261688030153e-01 8.599975129410e-01 8.278579373563e-01 8.540798121261e-01 9.211927641358e-01 9.875797239758e-01 1.018464380495e+00 9.998082187316e-01 9.409529215762e-01 8.732921698184e-01 8.397726426287e-01 8.663000433237e-01 9.370170444323e-01 1.010783897548e+00 1.052606486086e+00 1.047750758211e+00 1.004047078974e+00 9.491675454738e-01 9.199800076182e-01 9.391139182000e-01 9.956830312765e-01 1.056164285719e+00 1.089756438439e+00 1.083155601626e+00 1.044113099697e+00 9.986944472534e-01 9.796969115363e-01 1.004772271855e+00 1.061476057255e+00 1.118181631132e+00 1.146129077981e+00 1.132381513805e+00 1.083544585057e+00 1.023756782213e+00 9.853091439362e-01 9.893631342728e-01 1.029152104520e+00 1.076591371581e+00 1.103540776028e+00 1.096382902132e+00 1.060016386859e+00 1.014999256173e+00 9.875527764757e-01 9.926797203056e-01 1.022478787188e+00 1.052960693844e+00 1.061494165551e+00 1.039054143615e+00 9.942134168399e-01 9.502180752346e-01 9.332228836976e-01 9.535781623102e-01 9.964439558194e-01 1.033804235620e+00 1.042671764337e+00 1.015382161569e+00 9.622472044327e-01 9.085304235842e-01 8.831246381828e-01 8.986782343580e-01 9.408375519822e-01 9.810110628145e-01 9.963398857280e-01 9.801749767342e-01 9.437878252810e-01 9.116227498667e-01 9.092503561787e-01 9.648530791301e-01
 8.686073974508e-02 8.832454490007e-02 8.986184140362e-02 9.150214503793e-02 9.324760030131e-02 9.507072024166e-02 9.693724806485e-02 9.882974800945e-02 1.007482054441e-01 1.027008651862e-01 1.047019537247e-01 1.067711230033e-01 1.089202489651e-01 1.111374230082e-01 1.133893735345e-01 1.156440020504e-01 1.178881917696e-01 1.201296419153e-01 1.223972966181e-01 1.247302579836e-01 1.271480103316e-01 1.296251598709e-01 1.321021259143e-01 1.345315310230e-01 1.369189248455e-01 1.393093515504e-01 1.417508277561e-01 1.442623815474e-01 1.468321791014e-01 1.494287465149e-01 1.520164485915e-01 1.545729481228e-01 1.571040978088e-01 1.596353191291e-01 1.621971609129e-01 1.648100052176e-01 1.674816270380e-01 1.701956089153e-01 1.729086585026e-01 1.755761465588e-01 1.781904779284e-01 1.807874938908e-01 1.834166367448e-01 1.861057338723e-01 1.888460856819e-01 1.916040119389e-01 1.943423891117e-01 1.970386316331e-01 1.996952435137e-01 2.023411790938e-01 2.050125699222e-01 2.077304382549e-01 2.104937508599e-01 2.132782191326e-01 2.160432089581e-01 2.187543386231e-01 2.214126245195e-01 2.240612918309e-01 2.267523949197e-01 2.295089369462e-01 2.323062799372e-01 2.350926275217e-01 2.378257504583e-01 2.404987806650e-01 2.431462139767e-01 2.458171298830e-01 2.485406437735e-01 2.513090944164e-01 2.540881025321e-01 2.568479724742e-01 2.595733690209e-01 2.622650810998e-01 2.649375389735e-01 2.676156092279e-01 2.703208120969e-01 2.730606428778e-01 2.758291494088e-01 2.786029762489e-01 2.813504128430e-01 2.840455837996e-01 2.866902717902e-01 2.893169461444e-01 2.919736499909e-01 2.946956853883e-01 2.974791152367e-01 3.002769647563e-01 3.030212038254e-01 3.056675615977e-01 3.082313509500e-01 3.107882072448e-01 3.134231129402e-01 3.161715606256e-01 3.189865085654e-01 3.217657734550e-01 3.244203185319e-01 3.269411886584e-01 3.294095804415e-01 3.319411380991e-01 3.346019539918e-01 3.373620345631e-01 3.401174234566e-01 3.427632356398e-01 3.452670714423e-01 3.476877057815e-01 3.501335411755e-01 3.526813842675e-01 3.553289057124e-01 3.580023019582e-01 3.606133071305e-01 3.631198140194e-01 3.655450631966e-01 3.679560511185e-01 3.704122019137e-01 3.729311576788e-01 3.754869652713e-01 3.780356998921e-01 3.805461514344e-01 3.830109171291e-01 3.854419089197e-01 3.878559406081e-01 3.902705481115e-01 3.926985198552e-01 3.951531147637e-01 3.976344054695e-01 4.001261912593e-01 4.025935366252e-01 4.049999941690e-01 4.073389785904e-01 4.096440530881e-01 4.119719371653e-01 4.143643924718e-01 4.168153707243e-01 4.192684319001e-01 4.216539053602e-01 4.239369902859e-01 4.261467679856e-01 4.283517523686e-01 4.306165170204e-01 4.329555050996e-01 4.353290991469e-01 4.376686875584e-01 4.399267348316e-01 4.421043721964e-01 4.442450566574e-01 4.464016597304e-01 4.486074644117e-01 4.508595275239e-01 4.531263208309e-01 4.553637280027e-01 4.575458415466e-01 4.596684816898e-01 4.617522813319e-01 4.638337771961e-01 4.659457764553e-01 4.680968436840e-01 4.702627876282e-01 4.724037585870e-01 4.744857079597e-01 4.765015273798e-01 4.784795358538e-01 4.804609879382e-01 4.824722414296e-01 4.845079632522e-01 4.865388118855e-01 4.885347359941e-01 4.904807486422e-01 4.923881563986e-01 4.942800350965e-01 4.961753909272e-01 4.980775905416e-01 4.999797112279e-01 5.018692342166e-01 5.037348348011e-01 5.055778915955e-01 5.073991810277e-01 5.092058385236e-01 5.109983354629e-01 5.127798193479e-01 5.145514915006e-01 5.163135840042e-01 5.180645012175e-01 5.198011652287e-01 5.215162979697e-01 5.232061676755e-01 5.248750282844e-01 5.265302769617e-01 5.281777369737e-01 5.298162342686e-01 5.314376816558e-01 5.330323125342e-01 5.346014105978e-01 5.361510378091e-01 5.376891950018e-01 5.392157858423e-01 5.407250965887e-01 5.422092190220e-01 5.436699293932e-01 5.451136071975e-01 5.465487278972e-01 5.479738425102e-01 5.493817495593e-01 5.507654749162e-01 5.521250980741e-01 5.534672650519e-01 5.547987981160e-01 5.561206008750e-01 5.574259518074e-01 5.587071310102e-01 5.599633956346e-01 5.611985388021e-01 5.624190142982e-01 5.636239995025e-01 5.648101700388e-01 5.659724354196e-01 5.671114721760e-01 5.682290757027e-01 5.693286591135e-01 5.704101996946e-01 5.714715115649e-01 5.725110821588e-01 5.735290274548e-01 5.745276264233e-01 5.755073717148e-01 5.764667080569e-01 5.774036604192e-01 5.783198307414e-01 5.792155684638e-01 5.800925518433e-01 5.809474751200e-01 5.817788952046e-01 5.825877386540e-01 5.833746360025e-01 5.841413532565e-01 5.848867498371e-01 5.856096571935e-01 5.863096545336e-01 5.869877917144e-01 5.876451928314e-01 5.882799110253e-01 5.888906587640e-01 5.894784433452e-01 5.900448308971e-01 5.905892875885e-01 5.911108248144e-01 5.916068191931e-01 5.920776445244e-01 5.925250101635e-01 5.929511358830e-01 5.933546685425e-01 5.937342389148e-01 5.940888173149e-01 5.944184057848e-01 5.947260724179e-01 5.950114241102e-01 5.952722523227e-01 5.955074652220e-01 5.957186773014e-01 5.959054040085e-01 5.960677016708e-01 5.962055398419e-01 5.963178366418e-01 5.964040311032e-01 5.964661860652e-01 5.965037755525e-01 5.965162045289e-01 5.965027747794e-01 5.964642229604e-01 5.964002842494e-01 5.963109208965e-01 5.961970295619e-01 5.960558283877e-01 5.958892479874e-01 5.956967078708e-01 5.954776882607e-01 5.952324597372e-01 5.949613934314e-01 5.946630728185e-01 5.943383836546e-01 5.939880643683e-01 5.936109047228e-01 5.932076951570e-01 5.927772822478e-01 5.923202492729e-01 5.918361718817e-01 5.913250923750e-01 5.907874309054e-01 5.902216663459e-01 5.896294048782e-01 5.890100187220e-01 5.883624093301e-01 5.876878713392e-01 5.869847426893e-01 5.862549622025e-01 5.854967184519e-01 5.847117246209e-01 5.838992075535e-01 5.830583169508e-01 5.821893640290e-01 5.812921096631e-01 5.803668601128e-01 5.794141042185e-01 5.784340198887e-01 5.774251981886e-01 5.763877166031e-01 5.753221951590e-01 5.742276420017e-01 5.731051074003e-01 5.719543607395e-01 5.707750308255e-01 5.695673097547e-01 5.683307022539e-01 5.670650477029e-01 5.657708163756e-01 5.644481850138e-01 5.630965255364e-01 5.617157854703e-01 5.603067713442e-01 5.588685335492e-01 5.574014277723e-01 5.559052995903e-01 5.543798495698e-01 5.528260411223e-01 5.512426856017e-01 5.496311403046e-01 5.479893726931e-01 5.463192832705e-01 5.446189804618e-01 5.428906053217e-01 5.411329107832e-01 5.393463472850e-01 5.375306917338e-01 5.356856450546e-01 5.338110493037e-01 5.319076555376e-01 5.299740906237e-01 5.280123014181e-01 5.260212187212e-01 5.240015204481e-01 5.219529351401e-01 5.198747177533e-01 5.177675058264e-01 5.156309809253e-01 5.134649051819e-01 5.112700883798e-01 5.090464078666e-01 5.067942861607e-01 5.045138069811e-01 5.022053886239e-01 4.998664431885e-01 4.974981699084e-01 4.951002584639e-01 4.926739535434e-01 4.902192859405e-01 4.877378681089e-01 4.852273036660e-01 4.826875452058e-01 4.801188763894e-01 4.775210614166e-01 4.748946638846e-01 4.722404602358e-01 4.695587078211e-01 4.668484592474e-01 4.641103856717e-01 4.613438836390e-01 4.585494823924e-01 4.557270629112e-01 4.528768107854e-01 4.499990215484e-01 4.470943198676e-01 4.441620188725e-01 4.412018355574e-01 4.382152268503e-01 4.352015923636e-01 4.321600237608e-01 4.290924875942e-01 4.259980834127e-01 4.228771541758e-01 4.197300571055e-01 4.165555769678e-01 4.133549035328e-01 4.101288026637e-01 4.068771727586e-01 4.036005124617e-01 4.002986587140e-01 3.969701351706e-01 3.936164172497e-01 3.902369592988e-01 3.868333941118e-01 3.834075295552e-01 3.799574206077e-01 3.764835545553e-01 3.729846583099e-01 3.694609033925e-01 3.659137632983e-01 3.623451116510e-01 3.587542420974e-01 3.551415614063e-01 3.515068375976e-01 3.478492008984e-01 3.441691213304e-01 3.404680476724e-01 3.367459737577e-01 3.330042491474e-01 3.292428132037e-01 3.254602751649e-01 3.216579116265e-01 3.178361985340e-01 3.139951831230e-01 3.101364156370e-01 3.062599465827e-01 3.023650553560e-01 2.984533203871e-01 2.945235753717e-01 2.905776684693e-01 2.866164683317e-01 2.826406090963e-01 2.786504826017e-01 2.746447066239e-01 2.706252691259e-01 2.665918292583e-01 2.625468045779e-01 2.584910827633e-01 2.544240001148e-01 2.503477147024e-01 2.462604055275e-01 2.421632801215e-01 2.380595583370e-01 2.339487354885e-01 2.298330598053e-01 2.257139476135e-01 2.215900241973e-01 2.174631792786e-01 2.133347621591e-01 2.092063869881e-01 2.050804294672e-01 2.009577638267e-01 1.968406333369e-01 1.927287715447e-01 1.886250641605e-01 1.845305358076e-01 1.804494412832e-01 1.763829004291e-01 1.723333882964e-01 1.683043410898e-01 1.642970172697e-01 1.603152814196e-01 1.563631942701e-01 1.524439528736e-01 1.485620901508e-01 1.447221244506e-01 1.409283624489e-01 1.371856886633e-01 1.335005262985e-01 1.298796710943e-01 1.263289076733e-01 1.228563884235e-01 1.194703007359e-01 1.161792798193e-01 1.129940989229e-01 1.099240933329e-01 1.069813049736e-01 1.041771373934e-01 1.015238715873e-01 9.903549145414e-02 9.672582590524e-02 9.460938839591e-02 9.269957254283e-02 9.100995795542e-02 8.955439531367e-02 8.834527543802e-02 8.739331667983e-02 8.670739518265e-02 8.629461449429e-02 8.615862776701e-02 8.630112542968e-02 8.672106104219e-02 8.741420159295e-02 8.837466804611e-02 8.959273600668e-02 9.105805869088e-02 9.275849905633e-02 9.468030887316e-02 9.681096319938e-02 9.913533491022e-02 1.016397893231e-01 1.043100990114e-01 1.071329289793e-01 1.100957669253e-01 1.131861750423e-01 1.163932925193e-01 1.197069292117e-01 1.231167672644e-01 1.266135388490e-01 1.301883582618e-01 1.338342287231e-01 1.375447256857e-01 1.413116443125e-01 1.451304818285e-01 1.489952728343e-01 1.529011475956e-01 1.568425059548e-01 1.608161233617e-01 1.648176932419e-01 1.688434534343e-01 1.728908636966e-01 1.769548890085e-01 1.810345194012e-01 1.851254316642e-01 1.892253408963e-01 1.933333469931e-01 1.974452869627e-01 2.015601921279e-01 2.056753485955e-01 2.097884774645e-01 2.138997468450e-01 2.180054030014e-01 2.221046309706e-01 2.261964977921e-01 2.302783768529e-01 2.343485725699e-01 2.384072723344e-01 2.424518042897e-01 2.464814425382e-01 2.504953202726e-01 2.544903975630e-01 2.584678701315e-01 2.624248582913e-01 2.663609687244e-01 2.702746515797e-01 2.741655529890e-01 2.780327667028e-01 2.818744718373e-01 2.856894728497e-01 2.894778671014e-01 2.932381850416e-01 2.969699498237e-01 3.006718463799e-01 3.043426946534e-01 3.079818043916e-01 3.115884490693e-01 3.151607818194e-01 3.186994395112e-01 3.222027599714e-01 3.256697328589e-01 3.290997042973e-01 3.324916842222e-01 3.358461011200e-01 3.391605446140e-01 3.424348511622e-01 3.456682532493e-01 3.488597440853e-01 3.520093426036e-01 3.551150877168e-01 3.581769398106e-01 3.611940831631e-01 3.641649776317e-01 3.670904271606e-01 3.699673755965e-01 3.727971446519e-01 3.755786576333e-01 3.783101039511e-01 3.809919493647e-01 3.836223410582e-01 3.862016268731e-01 3.887288136893e-01 3.912027536840e-01 3.936239766427e-01 3.959905670368e-01 3.983022159501e-01 4.005578380269e-01 4.027581924739e-01 4.049007434197e-01 4.069856183069e-01 4.090121349761e-01 4.109799438848e-01 4.128879775302e-01 4.147351340760e-01 4.165221125440e-01 4.182478217181e-01 4.199106060349e-01 4.215117988151e-01 4.230491390207e-01 4.245227230002e-01 4.259319038143e-01 4.272758198576e-01 4.285551258414e-01 4.297676866360e-01 4.309130816737e-01 4.319918319718e-01 4.330027186843e-01 4.339449841582e-01 4.348182807960e-01 4.356228439816e-01 4.363573207359e-01 4.370218008189e-01 4.376156452198e-01 4.381384300326e-01 4.385896680782e-01 4.389682248103e-01 4.392757651223e-01 4.395093927613e-01 4.396704390692e-01 4.397579367033e-01 4.397709181751e-01 4.397101119453e-01 4.395745219205e-01 4.393636198119e-01 4.390775303903e-01 4.387162085025e-01 4.382789908630e-01 4.377661159478e-01 4.371767784060e-01 4.365111538536e-01 4.357688406914e-01 4.349497712694e-01 4.340538051544e-01 4.330806918335e-01 4.320303287484e-01 4.309030446682e-01 4.296979097056e-01 4.284155603219e-01 4.270560690655e-01 4.256184662403e-01 4.241044408829e-01 4.225128457776e-01 4.208440637389e-01 4.190979229035e-01 4.172755420602e-01 4.153761875932e-01 4.134002334138e-01 4.113487299363e-01 4.092206106504e-01 4.070168772590e-01 4.047386008609e-01 4.023852652282e-01 3.999579967627e-01 3.974561733695e-01 3.948815144174e-01 3.922342152287e-01 3.895145011203e-01 3.867235105839e-01 3.838616844369e-01 3.809311589793e-01 3.779304487233e-01 3.748623943948e-01 3.717278723123e-01 3.685266970500e-01 3.652612589821e-01 3.619323016303e-01 3.585407641236e-01 3.550879541378e-01 3.515772887214e-01 3.480085962545e-01 3.443831096357e-01 3.407043292259e-01 3.369731009759e-01 3.331914615425e-01 3.293621826219e-01 3.254877473906e-01 3.215699255585e-01 3.176121647109e-01 3.136162718624e-01 3.095869709859e-01 3.055253202068e-01 3.014360855729e-01 2.973232908145e-01 2.931895077539e-01 2.890404608776e-01 2.848790556584e-01 2.807119043369e-01 2.765424666012e-01 2.723766672449e-01 2.682209989648e-01 2.640806560637e-01 2.599627128595e-01 2.558744124855e-01 2.518223373186e-01 2.478155629146e-01 2.438612204573e-01 2.399693530406e-01 2.361492484773e-01 2.324101977379e-01 2.287638865030e-01 2.252200379218e-01 2.217909440905e-01 2.184887994523e-01 2.153259777938e-01 2.123161171145e-01 2.094716962762e-01 2.068072283399e-01 2.043355097475e-01 2.020713401025e-01 2.000278076884e-01 1.982187137080e-01 1.966569998346e-01 1.953542473273e-01 1.943239353874e-01 1.935745419264e-01 1.931161966748e-01 1.929581242625e-01 1.931044037453e-01 1.935614874156e-01 1.943309088765e-01 1.954160854508e-01 1.968148134679e-01 1.985258178617e-01 2.005450959263e-01 2.028662405279e-01 2.054845957557e-01 2.083911937309e-01 2.115765075801e-01 2.150324927799e-01 2.187472378414e-01 2.227117488779e-01 2.269122734414e-01 2.313396016972e-01 2.359812891716e-01 2.408254633617e-01 2.458615559813e-01 2.510782366422e-01 2.564637829561e-01 2.620093828351e-01 2.677027866286e-01 2.735359828478e-01 2.794975803683e-01 2.855795239804e-01 2.917728630926e-01 2.980677280582e-01 3.044590245860e-01 3.109353745755e-01 3.174915077279e-01 3.241200797812e-01 3.308126854350e-01 3.375649367463e-01 3.443680830984e-01 3.512184429064e-01 3.581084351656e-01 3.650331323070e-01 3.719872693629e-01 3.789640810093e-01 3.859612071244e-01 3.929710284810e-01 3.999906453703e-01 4.070142896373e-01 4.140376945165e-01 4.210575987238e-01 4.280671852730e-01 4.350655830196e-01 4.420457068833e-01 4.490053806440e-01 4.559407888761e-01 4.628463491301e-01 4.697210370115e-01 4.765580284145e-01 4.833571369304e-01 4.901124562925e-01 4.968209368702e-01 5.034810070640e-01 5.100854567282e-01 5.166363433522e-01 5.231256702456e-01 5.295524747698e-01 5.359141697686e-01 5.422047574788e-01 5.484253265550e-01 5.545688379929e-01 5.606350183036e-01 5.666196515550e-01 5.725194639391e-01 5.783338438256e-01 5.840565770766e-01 5.896891682724e-01 5.952246852018e-01 6.006629094374e-01 6.060022166354e-01 6.112359535281e-01 6.163660792215e-01 6.213861980333e-01 6.262975625727e-01 6.310946135837e-01 6.357754752670e-01 6.403404585871e-01 6.447820312177e-01 6.491036084536e-01 6.532979961556e-01 6.573667142046e-01 6.613066043066e-01 6.651137466099e-01 6.687900428856e-01 6.723286379445e-01 6.757330848433e-01 6.789965003341e-01 6.821194260633e-01 6.851012438239e-01 6.879369426012e-01 6.906291514221e-01 6.931715665029e-01 6.955667131324e-01 6.978107231839e-01 6.999023391535e-01 7.018433333595e-01 7.036262703155e-01 7.052578593137e-01 7.067307997136e-01 7.080469071597e-01 7.092061221968e-01 7.102039681605e-01 7.110458637718e-01 7.117244708920e-01 7.122434784265e-01 7.126020871640e-01 7.127972247523e-01 7.128336865958e-01 7.127044523033e-01 7.124159386312e-01 7.119643924502e-01 7.113511377236e-01 7.105785475634e-01 7.096426564026e-01 7.085491536363e-01 7.072944114808e-01 7.058816246822e-01 7.043139526039e-01 7.025858385573e-01 7.007073133333e-01 6.986719281820e-01 6.964857545669e-01 6.941511616936e-01 6.916650654387e-01 6.890365125992e-01 6.862603071657e-01 6.833450688683e-01 6.802910447136e-01 6.770999424445e-01 6.737785540832e-01 6.703243561703e-01 6.667478065344e-01 6.630461363432e-01 6.592283411534e-01 6.552965630071e-01 6.512529893047e-01 6.471078598429e-01 6.428600023595e-01 6.385194118755e-01 6.340879294564e-01 6.295726300108e-01 6.249811017535e-01 6.203157473886e-01 6.155893449728e-01 6.108024802215e-01 6.059667049725e-01 6.010878169858e-01 5.961733657583e-01 5.912350245744e-01 5.862768318186e-01 5.813104809326e-01 5.763451343895e-01 5.713882051545e-01 5.664548078830e-01 5.615481185580e-01 5.566837757047e-01 5.518722781465e-01 5.471219403943e-01 5.424487564426e-01 5.378597214081e-01 5.333715279882e-01 5.289934139038e-01 5.247378412539e-01 5.206213886266e-01 5.166499287466e-01 5.128439007400e-01 5.092085616316e-01 5.057619882620e-01 5.025147049097e-01 4.994765365482e-01 4.966651596560e-01 4.940840590175e-01 4.917524017531e-01 4.896744440170e-01 4.878618502637e-01 4.863273005735e-01 4.850713967401e-01 4.841108171057e-01 4.834435558202e-01 4.830804709967e-01 4.830241725534e-01 4.832751748636e-01 4.838415574590e-01 4.847165787060e-01 4.859050132554e-01 4.874030717105e-01 4.892079097397e-01 4.913166355918e-01 4.937208199523e-01 4.964186944887e-01 4.993998381334e-01 5.026565495798e-01 5.061818664960e-01 5.099631254353e-01 5.139919967540e-01 5.182553179513e-01 5.227417983549e-01 5.274413668090e-01 5.323355644284e-01 5.374177936788e-01 5.426695413683e-01 5.480790834062e-01 5.536347871367e-01 5.593172256205e-01 5.651185420355e-01 5.710197416774e-01 5.770109056507e-01 5.830764476932e-01 5.892017258096e-01 5.953772285615e-01 6.015833544984e-01 6.078134638364e-01 6.140494775665e-01 6.202813470378e-01 6.264961993721e-01 6.326787858724e-01 6.388213442430e-01 6.449087858242e-01 6.509311801206e-01 6.568766406696e-01 6.627341649692e-01 6.684936656701e-01 6.741433811390e-01 6.796739088576e-01 6.850766933133e-01 6.903393656505e-01 6.954551339764e-01 7.004133695790e-01 7.052056398865e-01 7.098249141558e-01 7.142603911197e-01 7.185066460803e-01 7.225538504035e-01 7.263954579880e-01 7.300258065503e-01 7.334364145452e-01 7.366226892605e-01 7.395762464422e-01 7.422941836940e-01 7.447692254212e-01 7.469952715589e-01 7.489719097609e-01 7.506896693540e-01 7.521497500812e-01 7.533431930228e-01 7.542698812279e-01 7.549264347911e-01 7.553085171874e-01 7.554182027694e-01 7.552475532016e-01 7.548018227538e-01 7.540748972020e-01 7.530687808339e-01 7.517849311040e-01 7.502185277079e-01 7.483781428010e-01 7.462571494797e-01 7.438641730499e-01 7.411983930548e-01 7.382618183669e-01 7.350620032967e-01 7.315970447040e-01 7.278771312517e-01 7.239042945621e-01 7.196847349613e-01 7.152262470061e-01 7.105335033430e-01 7.056160863742e-01 7.004813631198e-01 6.951385501910e-01 6.895979787730e-01 6.838701197001e-01 6.779632781392e-01 6.718954589816e-01 6.656722221351e-01 6.593122379650e-01 6.528264227282e-01 6.462292982310e-01 6.395411635175e-01 6.327711184674e-01 6.259430037537e-01 6.190702344204e-01 6.121716848001e-01 6.052707352938e-01 5.983804765187e-01 5.915284421491e-01 5.847292540312e-01 5.780085787984e-01 5.713867905992e-01 5.648845011771e-01 5.585283978404e-01 5.523348649650e-01 5.463309258848e-01 5.405341754881e-01 5.349691189826e-01 5.296547854775e-01 5.246112323958e-01 5.198573587462e-01 5.154101151111e-01 5.112873433415e-01 5.074991468356e-01 5.040628946745e-01 5.009835407465e-01 4.982720721886e-01 4.959330600256e-01 4.939678011024e-01 4.923798827100e-01 4.911605165202e-01 4.903101216035e-01 4.898162090096e-01 4.896706353128e-01 4.898591773439e-01 4.903651736696e-01 4.911733836131e-01 4.922596634061e-01 4.936078409284e-01 4.951912173490e-01 4.969870666248e-01 4.989707653023e-01 5.011156159724e-01 5.033960626515e-01 5.057849055366e-01 5.082560782857e-01 5.107841716492e-01 5.133439941739e-01 5.159064827432e-01 5.184532110443e-01 5.209541656606e-01 5.233924244501e-01 5.257458122110e-01 5.279904266586e-01 5.301146230042e-01 5.320946013245e-01 5.339201879876e-01 5.355757028679e-01 5.370488206111e-01 5.383301421005e-01 5.394093092168e-01 5.402828695044e-01 5.409429532500e-01 5.413890219880e-01 5.416177389831e-01 5.416334714480e-01 5.414363831345e-01 5.410318161875e-01 5.404282022809e-01 5.396313461889e-01 5.386559922829e-01 5.375090652738e-01 5.362098590181e-01 5.347694897217e-01 5.332086166857e-01 5.315451430389e-01 5.297959339842e-01 5.279877510182e-01 5.261361007694e-01 5.242698850855e-01 5.224078716551e-01 5.205734357274e-01 5.187941598093e-01 5.170872811303e-01 5.154799514768e-01 5.139888952859e-01 5.126383562163e-01 5.114426638241e-01 5.104208510915e-01 5.095849797215e-01 5.089463653298e-01 5.085158249737e-01 5.082944973716e-01 5.082897051255e-01 5.084961062424e-01 5.089123221215e-01 5.095290020409e-01 5.103361289025e-01 5.113193007256e-01 5.124616051084e-01 5.137436821930e-01 5.151424474312e-01 5.166375858906e-01 5.181971660082e-01 5.198016147096e-01 5.214172907466e-01 5.230186097697e-01 5.245786772399e-01 5.260654227627e-01 5.274586468027e-01 5.287261426319e-01 5.298485285397e-01 5.308039168512e-01 5.315710356279e-01 5.321354791421e-01 5.324825332159e-01 5.326060558728e-01 5.324954102678e-01 5.321548386147e-01 5.315836494615e-01 5.307917635258e-01 5.297925872288e-01 5.286022539105e-01 5.272476602211e-01 5.257526929727e-01 5.241565518049e-01 5.224946793132e-01 5.208146161438e-01 5.191623925354e-01 5.175927648881e-01 5.161640662736e-01 5.149301237322e-01 5.139604443009e-01 5.133105533596e-01 5.130479715186e-01 5.132289185222e-01 5.139115272775e-01 5.151512039206e-01 5.169902630022e-01 5.194722227080e-01 5.226215230927e-01 5.264643310293e-01 5.310071159749e-01 5.362491975012e-01 5.421806363291e-01 5.487737333796e-01 5.559997237845e-01 5.638101664671e-01 5.721585060161e-01 5.809796722293e-01 5.902126133684e-01 5.997828707657e-01 6.096168526233e-01 6.196404053748e-01 6.297682431239e-01 6.399297734290e-01 6.500397335942e-01 6.600292283034e-01 6.698202029275e-01 6.793443225259e-01 6.885380214167e-01 6.973358687081e-01 7.056885548736e-01 7.135398380569e-01 7.208525123004e-01 7.275849595117e-01 7.337106333121e-01 7.392067308431e-01 7.440558418108e-01 7.482567711481e-01 7.518024391645e-01 7.547094539697e-01 7.569873552666e-01 7.586648860659e-01 7.597727207113e-01 7.603485503568e-01 7.604406820819e-01 7.600960741022e-01 7.593794339704e-01 7.583454087658e-01 7.570662245131e-01 7.556083793882e-01 7.540437519200e-01 7.524453064444e-01 7.508803796314e-01 7.494221380130e-01 7.481293736277e-01 7.470667393283e-01 7.462836690404e-01 7.458272773985e-01 7.457334624030e-01 7.460249235396e-01 7.467251984682e-01 7.478300997781e-01 7.493455847205e-01 7.512473530806e-01 7.535165406305e-01 7.561202110202e-01 7.590132941751e-01 7.621577521828e-01 7.654954750505e-01 7.689827047276e-01 7.725554110257e-01 7.761684463645e-01 7.797660330657e-01 7.832980344936e-01 7.867256617669e-01 7.900025383342e-01 7.931045590025e-01 7.959968177984e-01 7.986690930940e-01 8.011037762054e-01 8.032987325619e-01 8.052598533474e-01 8.069903837358e-01 8.085144226739e-01 8.098424942927e-01 8.110087588495e-01 8.120327869125e-01 8.129465392368e-01 8.137800721337e-01 8.145569319313e-01 8.153089586598e-01 8.160500189839e-01 8.168043869511e-01 8.175772864332e-01 8.183779672216e-01 8.192017245794e-01 8.200388245976e-01 8.208775461142e-01 8.216866516733e-01 8.224459712869e-01 8.231131283716e-01 8.236567886529e-01 8.240303957609e-01 8.241920345458e-01 8.241004051941e-01 8.237071962127e-01 8.229815342955e-01 8.218765004134e-01 8.203721871944e-01 8.184351766271e-01 8.160525783170e-01 8.132142644530e-01 8.099131820031e-01 8.061643836127e-01 8.019728841233e-01 7.973719802828e-01 7.923826693914e-01 7.870500256446e-01 7.814159759600e-01 7.755246238031e-01 7.694380667616e-01 7.631992148255e-01 7.568766909573e-01 7.505153069323e-01 7.441768449083e-01 7.379090762171e-01 7.317560620243e-01 7.257674605008e-01 7.199685002900e-01 7.144011372551e-01 7.090784039832e-01 7.040270669369e-01 6.992550146218e-01 6.947712733001e-01 6.905892043401e-01 6.867016737281e-01 6.831267777779e-01 6.798565624274e-01 6.769108531891e-01 6.742959764186e-01 6.720312746500e-01 6.701412610746e-01 6.686488143131e-01 6.675967794622e-01 6.670130861735e-01 6.669490083941e-01 6.674399593373e-01 6.685354538082e-01 6.702711608843e-01 6.726826284292e-01 6.758011461861e-01 6.796342819247e-01 6.842003711815e-01 6.894762213494e-01 6.954512899200e-01 7.020788304032e-01 7.093098705413e-01 7.170800438143e-01 7.253065089941e-01 7.339145497853e-01 7.427989600068e-01 7.518775601517e-01 7.610439818459e-01 7.702131417379e-01 7.793011664946e-01 7.882220559949e-01 7.969239052628e-01 8.053381351262e-01 8.134432611661e-01 8.212000998203e-01 8.286082413560e-01 8.356708214320e-01 8.423976149584e-01 8.488263318931e-01 8.549770738716e-01 8.609038331718e-01 8.666330285891e-01 8.722133116427e-01 8.776763532297e-01 8.830465159471e-01 8.883520373336e-01 8.935901126965e-01 8.987739500103e-01 9.038794025697e-01 9.089014378054e-01 9.138072257058e-01 9.185714610394e-01 9.231691931446e-01 9.275659184630e-01 9.317540627512e-01 9.357034101869e-01 9.394219487287e-01 9.429039967050e-01 9.461649682096e-01 9.492268162004e-01 9.521056536643e-01 9.548428714069e-01 9.574493081820e-01 9.599653146073e-01 9.623957765662e-01 9.647550840628e-01 9.670405278752e-01 9.692330589670e-01 9.713171931013e-01 9.732449673506e-01 9.749890089177e-01 9.764860311764e-01 9.776997948088e-01 9.785745297859e-01 9.790670110598e-01 9.791459758684e-01 9.787682844402e-01 9.779263751427e-01 9.765876285806e-01 9.747540391579e-01 9.722714977556e-01 9.683456468951e-01 9.636784843579e-01 9.591271185895e-01 9.553733672773e-01 9.526647499830e-01 9.506869753646e-01 9.486925788887e-01 9.458190650200e-01 9.414181476749e-01 9.353015879853e-01 9.278381785562e-01 9.198101751311e-01 9.121061698352e-01 9.053995183198e-01 8.998882760271e-01 8.952116496905e-01 8.906475104740e-01 8.854363210602e-01 8.791033921788e-01 8.716959748175e-01 8.638232107468e-01 8.564320208367e-01 8.504801229076e-01 8.466034423130e-01 8.448600120873e-01 8.447470052001e-01 8.454710539182e-01 8.462973453564e-01 8.468553794714e-01 8.473402570965e-01 8.484213640063e-01 8.509542226586e-01 8.556423774658e-01 8.627249263241e-01 8.718380139508e-01 8.821602666588e-01 8.927434079965e-01 9.028349993028e-01 9.121499561333e-01 9.209326600905e-01 9.297953149603e-01 9.394147012486e-01 9.502352737399e-01 9.622163503844e-01 9.748138190253e-01 9.871870626388e-01 9.984885659561e-01 1.008150480569e+00 1.016100652752e+00 1.022748440108e+00 1.028793116896e+00 1.034958991774e+00 1.041705045661e+00 1.049026510896e+00 1.056478194334e+00 1.063383530437e+00 1.069090375596e+00 1.073244392724e+00 1.075947838920e+00 1.077707556084e+00 1.079240519877e+00 1.081215683854e+00 1.083970383210e+00 1.087369911861e+00 1.090885755158e+00 1.093790022825e+00 1.095419885178e+00 1.095435719580e+00 1.093932428642e+00 1.091339067884e+00 1.088247667571e+00 1.085143778753e+00 1.082159063015e+00 1.078999825511e+00 1.075064307396e+00 1.069649823687e+00 1.062238412222e+00 1.052756444898e+00 1.041640458061e+00 1.029769676494e+00 1.018289442425e+00 1.008288768309e+00 9.989959512593e-01 9.709151628801e-01 9.153468489464e-01 8.500694167257e-01 8.136192454300e-01 8.311139003870e-01 8.897228699924e-01 9.508797967857e-01 9.798305497884e-01 9.608564935967e-01 9.009953445386e-01 8.296870932245e-01 7.900580281164e-01 8.109707865196e-01 8.785304885448e-01 9.505816568399e-01 9.900645199869e-01 9.802774483270e-01 9.276600589156e-01 8.604358216041e-01 8.199704665151e-01 8.349941378916e-01 8.948372855781e-01 9.604414188014e-01 9.956262677332e-01 9.836231699148e-01 9.307606923878e-01 8.656335524976e-01 8.300113205210e-01 8.522228894502e-01 9.205488277008e-01 9.955240932617e-01 1.041204146849e+00 1.040775185252e+00 9.996922564408e-01 9.437185435842e-01 9.098108681076e-01 9.238547900911e-01 9.788978151566e-01 1.042505723533e+00 1.082378092461e+00 1.082673125196e+00 1.048323441593e+00 1.002962177152e+00 9.788546657589e-01 9.964874036799e-01 1.047700661541e+00 1.102932400730e+00 1.132743672147e+00 1.122181644304e+00 1.075588898963e+00 1.015428901754e+00 9.740531161097e-01 9.750612553250e-01 1.014624669324e+00 1.065430828997e+00 1.097883204198e+00 1.095912718633e+00 1.061810827213e+00 1.014257666096e+00 9.798032144798e-01 9.769244085767e-01 1.002175585732e+00 1.033560694451e+00 1.047466031229e+00 1.032263895779e+00 9.933448076435e-01 9.510258749083e-01 9.303645078863e-01 9.439318094028e-01 9.808772413830e-01 1.015656615550e+00 1.025358802585e+00 1.000939099363e+00 9.507839164080e-01 8.984455354369e-01 8.723455065337e-01 8.865644164498e-01 9.288345706762e-01 9.714529687138e-01 9.910015201632e-01 9.793803571699e-01 9.460248118812e-01 9.138411334197e-01 9.082932688446e-01 9.604631433051e-01
 9.920139685698e-02 1.010770032659e-01 1.029981883452e-01 1.049985503380e-01 1.070842162498e-01 1.092269240065e-01 1.113913971621e-01 1.135616375606e-01 1.157418893349e-01 1.179416765557e-01 1.201730337385e-01 1.224540829365e-01 1.247979580628e-01 1.271959445953e-01 1.296170074372e-01 1.320290231792e-01 1.344209310853e-01 1.368016483753e-01 1.391984141360e-01 1.416471863251e-01 1.441686170132e-01 1.467404785662e-01 1.493065230693e-01 1.518199944261e-01 1.542859510938e-01 1.567496439922e-01 1.592575060470e-01 1.618278618042e-01 1.644486037751e-01 1.670897370963e-01 1.697180463603e-01 1.723128204545e-01 1.748798722705e-01 1.774453665699e-01 1.800377720680e-01 1.826752313045e-01 1.853625158513e-01 1.880854631649e-01 1.908053434975e-01 1.934818921974e-01 1.961074038325e-01 1.987149826362e-01 2.013499452672e-01 2.040373107040e-01 2.067686182908e-01 2.095142672134e-01 2.122402459188e-01 2.149263482544e-01 2.175750858204e-01 2.202121225980e-01 2.228706186592e-01 2.255708551761e-01 2.283106921494e-01 2.310677777044e-01 2.338050834559e-01 2.364907449178e-01 2.391261564154e-01 2.417518810798e-01 2.444182042721e-01 2.471449538978e-01 2.499068953596e-01 2.526533613275e-01 2.553462956645e-01 2.579827510915e-01 2.605972142228e-01 2.632366223092e-01 2.659247589500e-01 2.686518980652e-01 2.713846496850e-01 2.740949432959e-01 2.767722721308e-01 2.794210394951e-01 2.820538726961e-01 2.846909338418e-01 2.873509802553e-01 2.900402755110e-01 2.927538915429e-01 2.954720143827e-01 2.981654525580e-01 3.008102613424e-01 3.034061861633e-01 3.059844616797e-01 3.085889862652e-01 3.112542735774e-01 3.139755763649e-01 3.167095230081e-01 3.193917311695e-01 3.219814888135e-01 3.244926194066e-01 3.269961135615e-01 3.295728079542e-01 3.322550175525e-01 3.349986818792e-01 3.377070087811e-01 3.402966645125e-01 3.427590869239e-01 3.451714920658e-01 3.476427710337e-01 3.502359054970e-01 3.529210963104e-01 3.556001629233e-01 3.581735433094e-01 3.606113415311e-01 3.629701522752e-01 3.653526365055e-01 3.678313764168e-01 3.704036019644e-01 3.729977308862e-01 3.755307775340e-01 3.779626669258e-01 3.803177765789e-01 3.826598108852e-01 3.850446909066e-01 3.874885231007e-01 3.899644391198e-01 3.924311718553e-01 3.948589936394e-01 3.972442025568e-01 3.995984115768e-01 4.019376431183e-01 4.042758149853e-01 4.066243857487e-01 4.089935480664e-01 4.113871286074e-01 4.137909150906e-01 4.161740219530e-01 4.185005955927e-01 4.207610881126e-01 4.229853335925e-01 4.252264090984e-01 4.275272422534e-01 4.298851175218e-01 4.322484100823e-01 4.345483428934e-01 4.367486987564e-01 4.388740777986e-01 4.409906548991e-01 4.431618104727e-01 4.454056556971e-01 4.476844616167e-01 4.499327718077e-01 4.521009105220e-01 4.541891487775e-01 4.562378784166e-01 4.583007693058e-01 4.604102539788e-01 4.625641184233e-01 4.647330496555e-01 4.668738603852e-01 4.689601713642e-01 4.709883873230e-01 4.729770881158e-01 4.749615099063e-01 4.769727029301e-01 4.790216058203e-01 4.810851380925e-01 4.831260260358e-01 4.851101889934e-01 4.870285478161e-01 4.889064157973e-01 4.907846914750e-01 4.926905293142e-01 4.946208307854e-01 4.965480228755e-01 4.984412198725e-01 5.002846565920e-01 5.020872376467e-01 5.038725095471e-01 5.056602420165e-01 5.074548303002e-01 5.092489619172e-01 5.110308033956e-01 5.127883427354e-01 5.145219000258e-01 5.162338038500e-01 5.179295885530e-01 5.196124825163e-01 5.212833408215e-01 5.229429611707e-01 5.245930240311e-01 5.262305073606e-01 5.278545113573e-01 5.294569633565e-01 5.310340174098e-01 5.325892754132e-01 5.341289460371e-01 5.356609771793e-01 5.371833126356e-01 5.386893471647e-01 5.401691105975e-01 5.416215139108e-01 5.430536752343e-01 5.444729255913e-01 5.458813237948e-01 5.472721340899e-01 5.486381884814e-01 5.499796353537e-01 5.513027369118e-01 5.526157420064e-01 5.539196377982e-01 5.552065075173e-01 5.564689859621e-01 5.577066703283e-01 5.589258038856e-01 5.601332837307e-01 5.613307417544e-01 5.625121789630e-01 5.636697584635e-01 5.648018468663e-01 5.659118739174e-01 5.670058565565e-01 5.680851754530e-01 5.691447339575e-01 5.701813185909e-01 5.711934831276e-01 5.721835467606e-01 5.731546904684e-01 5.741083041676e-01 5.750409887422e-01 5.759516977450e-01 5.768404469063e-01 5.777089726145e-01 5.785585033752e-01 5.793873636155e-01 5.801937761418e-01 5.809785178934e-01 5.817427021565e-01 5.824876879146e-01 5.832107014589e-01 5.839099466241e-01 5.845860744038e-01 5.852397303122e-01 5.858722611665e-01 5.864844215729e-01 5.870729972986e-01 5.876389875664e-01 5.881823514664e-01 5.887041890004e-01 5.892039435964e-01 5.896786470761e-01 5.901311485945e-01 5.905609079488e-01 5.909689168273e-01 5.913537164086e-01 5.917132115631e-01 5.920465821885e-01 5.923564245948e-01 5.926446240185e-01 5.929101013312e-01 5.931513048816e-01 5.933675156575e-01 5.935589835530e-01 5.937266897129e-01 5.938729843646e-01 5.939942389296e-01 5.940902720081e-01 5.941613554503e-01 5.942078409255e-01 5.942299867082e-01 5.942275552059e-01 5.941992477558e-01 5.941447671610e-01 5.940659987534e-01 5.939621971651e-01 5.938334700627e-01 5.936787782674e-01 5.934985103602e-01 5.932926467058e-01 5.930612772204e-01 5.928057296174e-01 5.925223767997e-01 5.922135111829e-01 5.918787087364e-01 5.915173212036e-01 5.911295844687e-01 5.907162363533e-01 5.902750595294e-01 5.898075556328e-01 5.893144144463e-01 5.887948816251e-01 5.882480887062e-01 5.876747354192e-01 5.870747160518e-01 5.864476988263e-01 5.857933719102e-01 5.851127565521e-01 5.844038035081e-01 5.836678387831e-01 5.829057450522e-01 5.821152509525e-01 5.812972618508e-01 5.804514116659e-01 5.795782028448e-01 5.786772268572e-01 5.777491283799e-01 5.767936415427e-01 5.758099111210e-01 5.747980174887e-01 5.737584522394e-01 5.726908486987e-01 5.715956312425e-01 5.704727611520e-01 5.693220081836e-01 5.681420175598e-01 5.669347774930e-01 5.656988873790e-01 5.644340493910e-01 5.631420112807e-01 5.618212674318e-01 5.604725468104e-01 5.590949917804e-01 5.576888497729e-01 5.562539396205e-01 5.547905973305e-01 5.532991136473e-01 5.517785809435e-01 5.502299843293e-01 5.486524836415e-01 5.470461979261e-01 5.454109672764e-01 5.437477402311e-01 5.420551337158e-01 5.403343596258e-01 5.385850550221e-01 5.368062705536e-01 5.349988020028e-01 5.331627715807e-01 5.312977206500e-01 5.294043540712e-01 5.274824886221e-01 5.255316298663e-01 5.235521189133e-01 5.215435126219e-01 5.195064107325e-01 5.174398121258e-01 5.153450969018e-01 5.132215626685e-01 5.110697406469e-01 5.088900597007e-01 5.066810442535e-01 5.044434393687e-01 5.021771953084e-01 4.998819687480e-01 4.975580522670e-01 4.952065460135e-01 4.928268819940e-01 4.904193279950e-01 4.879844645524e-01 4.855200833321e-01 4.830265120944e-01 4.805047404138e-01 4.779542708925e-01 4.753766341530e-01 4.727724900277e-01 4.701404451252e-01 4.674795790346e-01 4.647909122705e-01 4.620738697806e-01 4.593283507498e-01 4.565566641687e-01 4.537573292324e-01 4.509311231921e-01 4.480772491786e-01 4.451965278343e-01 4.422881442183e-01 4.393531415581e-01 4.363907031044e-01 4.334018125807e-01 4.303869770538e-01 4.273453157868e-01 4.242773766684e-01 4.211838829366e-01 4.180634623189e-01 4.149171558995e-01 4.117450659088e-01 4.085479420364e-01 4.053249847876e-01 4.020768949379e-01 3.988028389739e-01 3.955033984795e-01 3.921799121551e-01 3.888320242239e-01 3.854601612797e-01 3.820645882295e-01 3.786439455007e-01 3.751990264156e-01 3.717295061469e-01 3.682374476826e-01 3.647236326249e-01 3.611882705884e-01 3.576295596239e-01 3.540475518944e-01 3.504426591546e-01 3.468157306905e-01 3.431680980967e-01 3.395004815999e-01 3.358127187730e-01 3.321045794956e-01 3.283749979617e-01 3.246250356748e-01 3.208553727396e-01 3.170667813983e-01 3.132606761041e-01 3.094359954001e-01 3.055932732364e-01 3.017320343022e-01 2.978535291635e-01 2.939575231371e-01 2.900468807261e-01 2.861200983045e-01 2.821777304482e-01 2.782205632003e-01 2.742477450959e-01 2.702615923027e-01 2.662627400398e-01 2.622518476242e-01 2.582296196116e-01 2.541952982347e-01 2.501496121865e-01 2.460936206717e-01 2.420291464240e-01 2.379573908615e-01 2.338783040773e-01 2.297932560671e-01 2.257016920254e-01 2.216044571689e-01 2.175047019730e-01 2.134027865124e-01 2.093009884527e-01 2.052005395765e-01 2.011014379498e-01 1.970051847860e-01 1.929131403517e-01 1.888280732302e-01 1.847517549072e-01 1.806877024014e-01 1.766367087496e-01 1.725998235679e-01 1.685799643645e-01 1.645804563440e-01 1.606041141004e-01 1.566550214921e-01 1.527356537624e-01 1.488505486299e-01 1.450024885937e-01 1.411967709054e-01 1.374385945998e-01 1.337334482259e-01 1.300870256108e-01 1.265061670657e-01 1.229971047322e-01 1.195677318726e-01 1.162270026882e-01 1.129841868031e-01 1.098481253206e-01 1.068305928212e-01 1.039429820085e-01 1.011970352148e-01 9.860690011067e-02 9.618537413989e-02 9.394695135178e-02 9.190555646862e-02 9.007498748531e-02 8.847017639017e-02 8.710453715537e-02 8.598989018379e-02 8.513589779820e-02 8.455110123020e-02 8.424151452843e-02 8.421087398217e-02 8.445912324537e-02 8.498442369196e-02 8.578147262514e-02 8.684224843247e-02 8.815681794291e-02 8.971344913180e-02 9.150046869098e-02 9.350329714304e-02 9.570778654933e-02 9.809937533036e-02 1.006638276163e-01 1.033870166851e-01 1.062573115108e-01 1.092606029226e-01 1.123861538607e-01 1.156216587438e-01 1.189576934542e-01 1.223843125541e-01 1.258937143527e-01 1.294765639755e-01 1.331270989307e-01 1.368371858335e-01 1.406008456289e-01 1.444120300316e-01 1.482659150725e-01 1.521579267259e-01 1.560834172962e-01 1.600375738307e-01 1.640181236837e-01 1.680201559580e-01 1.720407443342e-01 1.760774478280e-01 1.801269171275e-01 1.841869545526e-01 1.882549421502e-01 1.923284237318e-01 1.964055241333e-01 2.004832164899e-01 2.045603608811e-01 2.086355545892e-01 2.127065032454e-01 2.167712798149e-01 2.208286252438e-01 2.248769670602e-01 2.289153107177e-01 2.329420490638e-01 2.369552690360e-01 2.409549674544e-01 2.449383195538e-01 2.489053481828e-01 2.528541756739e-01 2.567838252767e-01 2.606938991283e-01 2.645818591497e-01 2.684477382884e-01 2.722903638231e-01 2.761084706528e-01 2.799011142007e-01 2.836668504894e-01 2.874060837949e-01 2.911165317871e-01 2.947983322870e-01 2.984492555735e-01 3.020702502983e-01 3.056590658705e-01 3.092149238948e-01 3.127385480477e-01 3.162265939349e-01 3.196802888194e-01 3.230971255162e-01 3.264773209638e-01 3.298204957496e-01 3.331243615326e-01 3.363891368035e-01 3.396139728295e-01 3.427976146679e-01 3.459405969192e-01 3.490404253483e-01 3.520975591835e-01 3.551109238582e-01 3.580791242624e-01 3.610026921934e-01 3.638800682486e-01 3.667102006301e-01 3.694939216356e-01 3.722278549721e-01 3.749139828809e-01 3.775494461869e-01 3.801342251027e-01 3.826689420932e-01 3.851510652205e-01 3.875809771014e-01 3.899573496453e-01 3.922797305362e-01 3.945482280494e-01 3.967607451717e-01 3.989187197865e-01 4.010198428976e-01 4.030632801092e-01 4.050492804563e-01 4.069776103046e-01 4.088459883210e-01 4.106547334777e-01 4.124035156787e-01 4.140907381737e-01 4.157170827059e-01 4.172807062240e-01 4.187821901700e-01 4.202200366323e-01 4.215939407504e-01 4.229039333936e-01 4.241488069310e-01 4.253284678738e-01 4.264418263328e-01 4.274891369770e-01 4.284692537010e-01 4.293821549484e-01 4.302262812246e-01 4.310015619997e-01 4.317085685847e-01 4.323458447106e-01 4.329121437244e-01 4.334095155554e-01 4.338351040669e-01 4.341897557215e-01 4.344730855067e-01 4.346840446166e-01 4.348227310770e-01 4.348882050470e-01 4.348810810085e-01 4.348006659145e-01 4.346460079469e-01 4.344175732157e-01 4.341138828245e-01 4.337359808188e-01 4.332832910310e-01 4.327544921488e-01 4.321509704895e-01 4.314714008350e-01 4.307161906581e-01 4.298849420630e-01 4.289777016158e-01 4.279939696607e-01 4.269336509739e-01 4.257971099498e-01 4.245837006460e-01 4.232940454351e-01 4.219277163383e-01 4.204841087427e-01 4.189644498916e-01 4.173681887125e-01 4.156952540354e-01 4.139461015325e-01 4.121204417249e-01 4.102190998535e-01 4.082414553162e-01 4.061883082878e-01 4.040601391937e-01 4.018568616940e-01 3.995787703200e-01 3.972265791993e-01 3.948003183890e-01 3.923006245914e-01 3.897281289576e-01 3.870835780216e-01 3.843674462562e-01 3.815798519528e-01 3.787220560985e-01 3.757945632785e-01 3.727982710509e-01 3.697341583791e-01 3.666036561467e-01 3.634068363594e-01 3.601455602318e-01 3.568200961862e-01 3.534332954314e-01 3.499847196818e-01 3.464766033112e-01 3.429106608986e-01 3.392886006388e-01 3.356105925741e-01 3.318817821652e-01 3.281008770970e-01 3.242713924578e-01 3.203954948388e-01 3.164752375987e-01 3.125139690626e-01 3.085135826914e-01 3.044775651071e-01 3.004086306439e-01 2.963109928702e-01 2.921865640825e-01 2.880411173751e-01 2.838764380000e-01 2.796987422632e-01 2.755116024280e-01 2.713202550951e-01 2.671300074202e-01 2.629463144287e-01 2.587751398182e-01 2.546238479932e-01 2.504973760713e-01 2.464049478488e-01 2.423533468656e-01 2.383512243628e-01 2.344070568470e-01 2.305302403624e-01 2.267315063495e-01 2.230195952840e-01 2.194074677510e-01 2.159058508271e-01 2.125263040199e-01 2.092838414676e-01 2.061883671222e-01 2.032564432305e-01 2.004999834050e-01 1.979340634602e-01 1.955738712091e-01 1.934316676729e-01 1.915234780386e-01 1.898609992197e-01 1.884594615221e-01 1.873295032463e-01 1.864826319170e-01 1.859292971393e-01 1.856775179105e-01 1.857349481518e-01 1.861062578551e-01 1.867953194389e-01 1.878039991892e-01 1.891311003759e-01 1.907753144663e-01 1.927323607344e-01 1.949972333956e-01 1.975626237763e-01 2.004209815566e-01 2.035631012909e-01 2.069771579493e-01 2.106551350769e-01 2.145834858914e-01 2.187511363589e-01 2.231472310301e-01 2.277586362375e-01 2.325747283261e-01 2.375822867222e-01 2.427711226494e-01 2.481302168991e-01 2.536467778664e-01 2.593125830966e-01 2.651162618669e-01 2.710478967167e-01 2.771001865297e-01 2.832614611829e-01 2.895256907695e-01 2.958824713957e-01 3.023250498511e-01 3.088466395485e-01 3.154381319726e-01 3.220952608753e-01 3.288092772169e-01 3.355741096403e-01 3.423855315324e-01 3.492351566832e-01 3.561195670117e-01 3.630309993714e-01 3.699673132159e-01 3.769211651057e-01 3.838885405003e-01 3.908650507447e-01 3.978439961963e-01 4.048252677027e-01 4.118006557749e-01 4.187676453138e-01 4.257219993255e-01 4.326581857476e-01 4.395757014271e-01 4.464671676054e-01 4.533317111595e-01 4.601637830688e-01 4.669601303563e-01 4.737184395260e-01 4.804329480137e-01 4.871042306829e-01 4.937231415089e-01 5.002916602329e-01 5.068046396602e-01 5.132573408997e-01 5.196506785573e-01 5.259762715876e-01 5.322365486634e-01 5.384247856570e-01 5.445386224631e-01 5.505771998798e-01 5.565334668620e-01 5.624099969738e-01 5.681990416349e-01 5.739006129725e-01 5.795115510690e-01 5.850275747763e-01 5.904493593520e-01 5.957698460524e-01 6.009907960822e-01 6.061068971420e-01 6.111167455640e-01 6.160191149394e-01 6.208078146560e-01 6.254853464652e-01 6.300449487559e-01 6.344878634051e-01 6.388097337676e-01 6.430073539963e-01 6.470828842203e-01 6.510281214239e-01 6.548462640517e-01 6.585318666093e-01 6.620844456799e-01 6.655032467481e-01 6.687832260535e-01 6.719263852392e-01 6.749276050893e-01 6.777885896483e-01 6.805044894639e-01 6.830747896162e-01 6.855000954224e-01 6.877748135173e-01 6.899027489585e-01 6.918772626499e-01 6.937004151566e-01 6.953704645712e-01 6.968845431858e-01 6.982457004792e-01 6.994474129281e-01 7.004936900937e-01 7.013821945264e-01 7.021108211891e-01 7.026823392609e-01 7.030918865514e-01 7.033442047465e-01 7.034346299206e-01 7.033639550467e-01 7.031356200739e-01 7.027434000526e-01 7.021936745032e-01 7.014809161749e-01 7.006100511616e-01 6.995796389243e-01 6.983895849198e-01 6.970441905758e-01 6.955389283112e-01 6.938791672913e-01 6.920649151545e-01 6.900958066040e-01 6.879784731061e-01 6.857059837882e-01 6.832895505348e-01 6.807242064806e-01 6.780143200824e-01 6.751651680553e-01 6.721731751093e-01 6.690468746556e-01 6.657834114986e-01 6.623916172802e-01 6.588713427103e-01 6.552259014345e-01 6.514623695384e-01 6.475793049033e-01 6.435871522514e-01 6.394855572763e-01 6.352812202801e-01 6.309806905907e-01 6.265843435655e-01 6.221034219676e-01 6.175391372572e-01 6.129005163154e-01 6.081926464048e-01 6.034203649985e-01 5.985959792293e-01 5.937203520475e-01 5.888064952794e-01 5.838590077717e-01 5.788873784667e-01 5.739013345580e-01 5.689073808672e-01 5.639191523794e-01 5.589418493460e-01 5.539874858470e-01 5.490685214604e-01 5.441909602627e-01 5.393714165520e-01 5.346162820897e-01 5.299397410220e-01 5.253551688735e-01 5.208694981107e-01 5.165023293469e-01 5.122594671036e-01 5.081586184977e-01 5.042113304844e-01 5.004274133012e-01 4.968265041767e-01 4.934125461805e-01 4.902065742546e-01 4.872147977185e-01 4.844511701888e-01 4.819300582144e-01 4.796558682848e-01 4.776467778040e-01 4.759054670896e-01 4.744467778645e-01 4.732750317293e-01 4.723973863195e-01 4.718247939491e-01 4.715551234634e-01 4.715998399919e-01 4.719553406796e-01 4.726272711361e-01 4.736157061665e-01 4.749167231802e-01 4.765329909311e-01 4.784565127737e-01 4.806852007533e-01 4.832138346308e-01 4.860334137050e-01 4.891388916190e-01 4.925186876877e-01 4.961656971113e-01 5.000691994683e-01 5.042164633135e-01 5.085995173185e-01 5.132020883772e-01 5.180144217563e-01 5.230227313071e-01 5.282119703460e-01 5.335728416692e-01 5.390850945463e-01 5.447405425036e-01 5.505219812277e-01 5.564153713841e-01 5.624104109695e-01 5.684871445946e-01 5.746373578730e-01 5.808432051631e-01 5.870943122385e-01 5.933766675216e-01 5.996745509769e-01 6.059800877528e-01 6.122753577895e-01 6.185522538554e-01 6.247957432838e-01 6.309946896900e-01 6.371388029317e-01 6.432130204662e-01 6.492102150570e-01 6.551167985646e-01 6.609234552646e-01 6.666197821784e-01 6.721950019130e-01 6.776403916933e-01 6.829452344213e-01 6.881015601111e-01 6.931007078376e-01 6.979328291489e-01 7.025903552417e-01 7.070659082174e-01 7.113499347133e-01 7.154371853464e-01 7.193187871864e-01 7.229887861177e-01 7.264392258177e-01 7.296646482321e-01 7.326604182764e-01 7.354182481255e-01 7.379363982089e-01 7.402058580343e-01 7.422250466132e-01 7.439885342653e-01 7.454908077344e-01 7.467322827706e-01 7.477052156854e-01 7.484119906820e-01 7.488437611142e-01 7.490024250301e-01 7.488862168799e-01 7.484910762095e-01 7.478203747885e-01 7.468680238420e-01 7.456398157757e-01 7.441318052475e-01 7.423461984227e-01 7.402866274187e-01 7.379497713625e-01 7.353446345344e-01 7.324673652300e-01 7.293265776423e-01 7.259245331872e-01 7.222627178260e-01 7.183518665354e-01 7.141917867043e-01 7.097925408179e-01 7.051596673064e-01 7.003003897846e-01 6.952234969960e-01 6.899369929566e-01 6.844506970267e-01 6.787747434415e-01 6.729202314699e-01 6.668987944545e-01 6.607238137338e-01 6.544039449616e-01 6.479608455808e-01 6.414017423480e-01 6.347454580574e-01 6.280086440207e-01 6.212037733421e-01 6.143570196594e-01 6.074763231558e-01 6.005886559676e-01 5.937099236367e-01 5.868594840080e-01 5.800636128842e-01 5.733363401493e-01 5.667066818404e-01 5.601907332359e-01 5.538141479704e-01 5.475989647307e-01 5.415664863296e-01 5.357414233771e-01 5.301414251038e-01 5.247917043103e-01 5.197087031190e-01 5.149158163857e-01 5.104274491573e-01 5.062627559733e-01 5.024357660632e-01 4.989590620706e-01 4.958459082943e-01 4.931010049783e-01 4.907350186956e-01 4.887477533341e-01 4.871424445677e-01 4.859170540561e-01 4.850650343760e-01 4.845834186126e-01 4.844554775160e-01 4.846753980096e-01 4.852229602178e-01 4.860842142995e-01 4.872385905837e-01 4.886634031680e-01 4.903391459569e-01 4.922381381763e-01 4.943383485257e-01 4.966121844547e-01 4.990342914660e-01 5.015760623203e-01 5.042142370845e-01 5.069179688388e-01 5.096636859869e-01 5.124248528912e-01 5.151760309027e-01 5.178956881797e-01 5.205548258186e-01 5.231378957098e-01 5.256192870255e-01 5.279816358982e-01 5.302078399654e-01 5.322777970637e-01 5.341810979260e-01 5.358998847214e-01 5.374268278471e-01 5.387489939909e-01 5.398591647241e-01 5.407512391131e-01 5.414191531061e-01 5.418641529924e-01 5.420803722967e-01 5.420728758352e-01 5.418423935372e-01 5.413958658717e-01 5.407384443268e-01 5.398789063334e-01 5.388296341521e-01 5.375991106951e-01 5.362068846158e-01 5.346617120986e-01 5.329866827730e-01 5.311963405167e-01 5.293115904768e-01 5.273557959316e-01 5.253448309745e-01 5.233086612922e-01 5.212642986475e-01 5.192393956944e-01 5.172549439268e-01 5.153332488473e-01 5.135004883322e-01 5.117742426640e-01 5.101778967605e-01 5.087273043111e-01 5.074431474235e-01 5.063362540542e-01 5.054207518327e-01 5.047066328728e-01 5.041987985464e-01 5.039029335238e-01 5.038160300869e-01 5.039398606892e-01 5.042634290991e-01 5.047805407051e-01 5.054756596924e-01 5.063364661728e-01 5.073419561764e-01 5.084726876417e-01 5.097060414230e-01 5.110145540326e-01 5.123785416264e-01 5.137629030007e-01 5.151468907535e-01 5.164987660627e-01 5.177922983708e-01 5.190032329954e-01 5.201008866840e-01 5.210680785199e-01 5.218769406031e-01 5.225120807546e-01 5.229555526554e-01 5.231932650765e-01 5.232157704437e-01 5.230153333936e-01 5.225932671720e-01 5.219453981334e-01 5.210854299322e-01 5.200198024999e-01 5.187678561866e-01 5.173511690599e-01 5.157951036665e-01 5.141355710307e-01 5.124044462892e-01 5.106501785808e-01 5.089158182783e-01 5.072563987756e-01 5.057237422634e-01 5.043777131882e-01 5.032804049591e-01 5.024881476567e-01 5.020686066378e-01 5.020765476449e-01 5.025728190303e-01 5.036083197019e-01 5.052296501117e-01 5.074807256216e-01 5.103877672935e-01 5.139788951681e-01 5.182589757427e-01 5.232372576633e-01 5.288970698328e-01 5.352210404695e-01 5.421788811349e-01 5.497252039284e-01 5.578157816831e-01 5.663869457446e-01 5.753816486357e-01 5.847240911092e-01 5.943459479668e-01 6.041685776420e-01 6.141151703046e-01 6.241104960398e-01 6.340718626936e-01 6.439300066022e-01 6.536067658046e-01 6.630365836472e-01 6.721506863276e-01 6.808885857765e-01 6.891953767106e-01 6.970172603637e-01 7.043151153217e-01 7.110443699922e-01 7.171798899600e-01 7.226929173878e-01 7.275695582618e-01 7.317998964555e-01 7.353811164417e-01 7.383238414203e-01 7.406355538694e-01 7.423456644072e-01 7.434773142569e-01 7.440709237713e-01 7.441697043732e-01 7.438226691165e-01 7.430893505954e-01 7.420250327801e-01 7.407023298142e-01 7.391846301293e-01 7.375474822755e-01 7.358603197257e-01 7.341971685930e-01 7.326295875607e-01 7.312215249375e-01 7.300406593866e-01 7.291372476282e-01 7.285678216374e-01 7.283672286242e-01 7.285708067445e-01 7.291984077704e-01 7.302571293841e-01 7.317539446581e-01 7.336685938053e-01 7.359903600975e-01 7.386805450619e-01 7.417075569636e-01 7.450247542553e-01 7.485796639725e-01 7.523256803470e-01 7.561998975143e-01 7.601550292189e-01 7.641285026985e-01 7.680745622650e-01 7.719417246410e-01 7.756859831320e-01 7.792733126244e-01 7.826660682047e-01 7.858482702817e-01 7.887933490330e-01 7.914996951412e-01 7.939581408079e-01 7.961750026363e-01 7.981622137084e-01 7.999292882516e-01 8.015054907975e-01 8.029038674129e-01 8.041604562620e-01 8.052937334813e-01 8.063354168018e-01 8.073099827407e-01 8.082374486157e-01 8.091427989606e-01 8.100311079226e-01 8.109202944367e-01 8.118047485936e-01 8.126855951085e-01 8.135493289897e-01 8.143768906358e-01 8.151506714914e-01 8.158319805301e-01 8.163967758865e-01 8.168000181822e-01 8.170089585725e-01 8.169772499232e-01 8.166673400617e-01 8.160412175684e-01 8.150573506163e-01 8.136932167332e-01 8.119113495674e-01 8.097011117606e-01 8.070422386035e-01 8.039320236343e-01 8.003727486731e-01 7.963700838961e-01 7.919501970190e-01 7.871292303055e-01 7.819511238745e-01 7.764443321874e-01 7.706621474229e-01 7.646524020777e-01 7.584626525979e-01 7.521579439832e-01 7.457812979109e-01 7.393995444837e-01 7.330552072425e-01 7.268042529273e-01 7.206882089258e-01 7.147458803814e-01 7.090171440401e-01 7.035194821907e-01 6.982880124980e-01 6.933261689253e-01 6.886554142547e-01 6.842773826595e-01 6.801967896861e-01 6.764222617450e-01 6.729479922707e-01 6.697890362194e-01 6.669408522916e-01 6.644261019502e-01 6.622510133520e-01 6.604420095052e-01 6.590242994880e-01 6.580249139059e-01 6.574874376097e-01 6.574404179090e-01 6.579352709438e-01 6.590012042534e-01 6.606831696263e-01 6.630081456970e-01 6.660011821779e-01 6.696814842839e-01 6.740423297564e-01 6.790865887326e-01 6.847776388474e-01 6.910895879643e-01 6.979611762008e-01 7.053342813067e-01 7.131345178586e-01 7.212723622039e-01 7.296716556939e-01 7.382270630488e-01 7.468608996419e-01 7.554734831788e-01 7.639924450398e-01 7.723441901901e-01 7.804611389606e-01 7.883071348410e-01 7.958329316529e-01 8.030359659504e-01 8.098950236377e-01 8.164310070394e-01 8.226603849357e-01 8.286099418530e-01 8.343291507721e-01 8.398475381212e-01 8.452239253639e-01 8.504894838357e-01 8.556916960333e-01 8.608572837829e-01 8.660078918720e-01 8.711605927553e-01 8.763071954605e-01 8.814516216467e-01 8.865613180720e-01 8.916248160185e-01 8.966053317283e-01 9.014754626838e-01 9.062092391573e-01 9.107763568851e-01 9.151717720238e-01 9.193709717970e-01 9.233885881783e-01 9.272219773112e-01 9.308922603371e-01 9.344206470275e-01 9.378217042778e-01 9.411327909495e-01 9.443547152154e-01 9.475152111152e-01 9.506045964589e-01 9.536203475535e-01 9.565397139591e-01 9.593259058156e-01 9.619471385033e-01 9.643388827622e-01 9.664615601131e-01 9.682433020894e-01 9.696413757986e-01 9.706000858684e-01 9.710753269052e-01 9.710401038931e-01 9.704559806620e-01 9.693235705500e-01 9.676125903683e-01 9.653365404759e-01 9.624676700038e-01 9.581283161501e-01 9.530114522703e-01 9.479644864415e-01 9.436675548446e-01 9.403723335681e-01 9.377783804534e-01 9.351555570453e-01 9.316592114918e-01 9.266534742634e-01 9.199557287663e-01 9.119392147505e-01 9.033875234637e-01 8.951918470038e-01 8.880392842436e-01 8.821418520114e-01 8.771602377631e-01 8.723931612411e-01 8.670997199419e-01 8.608157885818e-01 8.535995907316e-01 8.460566643810e-01 8.391279645177e-01 8.337585343961e-01 8.305667327339e-01 8.295901666691e-01 8.303127925998e-01 8.319275842760e-01 8.336896750947e-01 8.352191981280e-01 8.366932656674e-01 8.387519793783e-01 8.422139773673e-01 8.477430096224e-01 8.555433584193e-01 8.652271189746e-01 8.759689807236e-01 8.868225509537e-01 8.970413207763e-01 9.063412514115e-01 9.149630865165e-01 9.235045542445e-01 9.326352315489e-01 9.427981873360e-01 9.539645959766e-01 9.656179610719e-01 9.769547548278e-01 9.871635148407e-01 9.957109610468e-01 1.002554528798e+00 1.008123374629e+00 1.013134756728e+00 1.018331496045e+00 1.024191373273e+00 1.030728976060e+00 1.037520592830e+00 1.043908416747e+00 1.049253570851e+00 1.053214201877e+00 1.055892122053e+00 1.057787774868e+00 1.059600045978e+00 1.061976974780e+00 1.065224631025e+00 1.069180632909e+00 1.073291894116e+00 1.076809092280e+00 1.079052426878e+00 1.079668106497e+00 1.078731520374e+00 1.076650597650e+00 1.073995916504e+00 1.071234044542e+00 1.068489200155e+00 1.065475597128e+00 1.061617160350e+00 1.056247420847e+00 1.048898628214e+00 1.039552471064e+00 1.028703676338e+00 1.017307453889e+00 1.006646757290e+00 9.981987856662e-01 9.930825786091e-01 9.617705201993e-01 9.152023226428e-01 8.518136198445e-01 8.098471153169e-01 8.184434543242e-01 8.713757797602e-01 9.329848087459e-01 9.672447174448e-01 9.554530036943e-01 9.011081141549e-01 8.301460979299e-01 7.842027706888e-01 7.959719778055e-01 8.581513324278e-01 9.310823159540e-01 9.760945926005e-01 9.734139952293e-01 9.259218468504e-01 8.583210830510e-01 8.104235728313e-01 8.146563893477e-01 8.671623650430e-01 9.319804341590e-01 9.717911355668e-01 9.671485381724e-01 9.213397171368e-01 8.599581794223e-01 8.230302453380e-01 8.406664251360e-01 9.054601976853e-01 9.803441955395e-01 1.028911003944e+00 1.032500634266e+00 9.942973871384e-01 9.380961560404e-01 9.005416059857e-01 9.101528920622e-01 9.636884586513e-01 1.030015114679e+00 1.075580676667e+00 1.082169522426e+00 1.052005301598e+00 1.006318970116e+00 9.767133571478e-01 9.863238798517e-01 1.031398060266e+00 1.084764500247e+00 1.116496062595e+00 1.109675640172e+00 1.066351266297e+00 1.007117241553e+00 9.639068397823e-01 9.621859715987e-01 1.000940461891e+00 1.053979391674e+00 1.090667270245e+00 1.092812921244e+00 1.060367267742e+00 1.010288212174e+00 9.693487554175e-01 9.591574705619e-01 9.804899115732e-01 1.013271540355e+00 1.032818559542e+00 1.024834011161e+00 9.915465439914e-01 9.504501254697e-01 9.256035460630e-01 9.318445754027e-01 9.624762764844e-01 9.946560272586e-01 1.005640020916e+00 9.849620857806e-01 9.389615871861e-01 8.892446397052e-01 8.633707050194e-01 8.765075042152e-01 9.185330680055e-01 9.629612872352e-01 9.860861356797e-01 9.784985321887e-01 9.478481709051e-01 9.154918682786e-01 9.066348545927e-01 9.549380114241e-01
 1.137659414237e-01 1.158971608885e-01 1.180545422156e-01 1.202726861016e-01 1.225609370190e-01 1.248924553574e-01 1.272321684851e-01 1.295660656739e-01 1.319017527018e-01 1.342494213025e-01 1.366178338329e-01 1.390228998003e-01 1.414779396245e-01 1.439773069826e-01 1.464927389289e-01 1.489932651446e-01 1.514685633238e-01 1.539289529118e-01 1.563986090100e-01 1.589106972784e-01 1.614850739499e-01 1.641038947744e-01 1.667138224379e-01 1.692699759685e-01 1.717761451877e-01 1.742770546466e-01 1.768171832356e-01 1.794131796780e-01 1.820534731610e-01 1.847095213492e-01 1.873502299836e-01 1.899569685698e-01 1.925356996670e-01 1.951117178698e-01 1.977122365354e-01 2.003526814363e-01 2.030356715995e-01 2.057480347073e-01 2.084561816749e-01 2.111244075613e-01 2.137442710968e-01 2.163461918182e-01 2.189720519976e-01 2.216433998966e-01 2.243519376285e-01 2.270716680246e-01 2.297728167667e-01 2.324366877134e-01 2.350654674616e-01 2.376825446537e-01 2.403172869927e-01 2.429894526032e-01 2.456962115848e-01 2.484164702609e-01 2.511166951677e-01 2.537679006695e-01 2.563715564064e-01 2.589666065305e-01 2.615993565020e-01 2.642888404817e-01 2.670073299220e-01 2.697074284063e-01 2.723536073458e-01 2.749465049264e-01 2.775213466296e-01 2.801221268007e-01 2.827690557559e-01 2.854486945168e-01 2.881290777457e-01 2.907849843115e-01 2.934089502265e-01 2.960084437938e-01 2.985961451776e-01 3.011871566367e-01 3.037965098757e-01 3.064307795560e-01 3.090850757534e-01 3.117428926542e-01 3.143776095899e-01 3.169672341595e-01 3.195101099891e-01 3.220348166752e-01 3.245837191174e-01 3.271877477655e-01 3.298437338164e-01 3.325092415794e-01 3.351258396701e-01 3.376547775075e-01 3.401092426631e-01 3.425559417316e-01 3.450708917703e-01 3.476834244576e-01 3.503522877283e-01 3.529859781100e-01 3.555074326442e-01 3.579082461735e-01 3.602612840707e-01 3.626692099224e-01 3.651913666983e-01 3.677988883322e-01 3.703981940138e-01 3.728961996485e-01 3.752649547980e-01 3.775590612373e-01 3.798752388431e-01 3.822818737340e-01 3.847760082094e-01 3.872883935392e-01 3.897404203052e-01 3.920952968745e-01 3.943773157983e-01 3.966477174880e-01 3.989590111014e-01 4.013246768181e-01 4.037184672190e-01 4.061000401371e-01 4.084436484554e-01 4.107466519939e-01 4.130220568368e-01 4.152835522671e-01 4.175429286070e-01 4.198092291614e-01 4.220913080748e-01 4.243947416702e-01 4.267085460892e-01 4.290052175886e-01 4.312492537443e-01 4.334291673539e-01 4.355701194221e-01 4.377228741767e-01 4.399299482347e-01 4.421927045471e-01 4.444635909469e-01 4.466762114145e-01 4.487914706996e-01 4.508306513474e-01 4.528568410707e-01 4.549327748781e-01 4.570792029017e-01 4.592618148961e-01 4.614164533529e-01 4.634929753870e-01 4.654900114960e-01 4.674450799374e-01 4.694122637738e-01 4.714236707810e-01 4.734780754453e-01 4.755471515252e-01 4.775896110127e-01 4.795785808833e-01 4.815103786739e-01 4.834026644989e-01 4.852880934200e-01 4.871971995129e-01 4.891418230365e-01 4.911019999568e-01 4.930408918132e-01 4.949256191811e-01 4.967450338225e-01 4.985214850004e-01 5.002951117596e-01 5.020946304459e-01 5.039178733104e-01 5.057395732264e-01 5.075290907958e-01 5.092682554934e-01 5.109649528164e-01 5.126425041503e-01 5.143211929005e-01 5.160069764579e-01 5.176920571267e-01 5.193647292885e-01 5.210134820517e-01 5.226360251372e-01 5.242374264046e-01 5.258216891630e-01 5.273933593022e-01 5.289526266952e-01 5.304997436009e-01 5.320356863215e-01 5.335601550089e-01 5.350693635217e-01 5.365581079070e-01 5.380220037658e-01 5.394617684406e-01 5.408860802066e-01 5.423010402017e-01 5.437066752012e-01 5.450963880275e-01 5.464603487880e-01 5.477957333260e-01 5.491097002477e-01 5.504095856042e-01 5.516985274869e-01 5.529704646905e-01 5.542175318522e-01 5.554390734744e-01 5.566411950153e-01 5.578320727536e-01 5.590135881760e-01 5.601788806893e-01 5.613199957423e-01 5.624353300283e-01 5.635306710187e-01 5.646139900961e-01 5.656863794346e-01 5.667435283287e-01 5.677776127643e-01 5.687847110299e-01 5.697697284549e-01 5.707372560113e-01 5.716895867881e-01 5.726231675580e-01 5.735337254257e-01 5.744187833581e-01 5.752815193367e-01 5.761241217075e-01 5.769494602008e-01 5.777539031115e-01 5.785356265329e-01 5.792948849674e-01 5.800337104597e-01 5.807530577749e-01 5.814516247688e-01 5.821274914449e-01 5.827811177938e-01 5.834139655280e-01 5.840271479578e-01 5.846186764837e-01 5.851856081485e-01 5.857296680213e-01 5.862502694333e-01 5.867496810925e-01 5.872279731583e-01 5.876832792137e-01 5.881151610116e-01 5.885245770426e-01 5.889122672199e-01 5.892764062693e-01 5.896166127450e-01 5.899339548731e-01 5.902283033693e-01 5.905000784984e-01 5.907495523188e-01 5.909726953193e-01 5.911697244938e-01 5.913429431856e-01 5.914935153169e-01 5.916224326933e-01 5.917264125632e-01 5.918049858692e-01 5.918588708543e-01 5.918885950923e-01 5.918963539670e-01 5.918792219272e-01 5.918373663882e-01 5.917696327115e-01 5.916775054730e-01 5.915602794790e-01 5.914189491147e-01 5.912516113977e-01 5.910579184379e-01 5.908390651740e-01 5.905958906357e-01 5.903271459332e-01 5.900328835838e-01 5.897125158307e-01 5.893664137499e-01 5.889952266990e-01 5.885987655736e-01 5.881758380768e-01 5.877257688430e-01 5.872508361517e-01 5.867488430135e-01 5.862208350796e-01 5.856669381658e-01 5.850852729691e-01 5.844767009833e-01 5.838427169360e-01 5.831824007718e-01 5.824949623332e-01 5.817805036184e-01 5.810398942718e-01 5.802721312114e-01 5.794769143368e-01 5.786554973751e-01 5.778057637778e-01 5.769295259589e-01 5.760259752244e-01 5.750956698269e-01 5.741367313064e-01 5.731507292222e-01 5.721370116673e-01 5.710958388586e-01 5.700272520390e-01 5.689318036173e-01 5.678080621980e-01 5.666563610404e-01 5.654771333112e-01 5.642701234928e-01 5.630353910278e-01 5.617732310462e-01 5.604833953925e-01 5.591645436722e-01 5.578183567595e-01 5.564437921196e-01 5.550408984537e-01 5.536104288567e-01 5.521521241168e-01 5.506654062780e-01 5.491506766566e-01 5.476070077775e-01 5.460355138558e-01 5.444351945072e-01 5.428071033949e-01 5.411508849704e-01 5.394663064073e-01 5.377534422954e-01 5.360120415028e-01 5.342420681056e-01 5.324443744196e-01 5.306178137436e-01 5.287630007879e-01 5.268800437306e-01 5.249683987815e-01 5.230282352679e-01 5.210602567742e-01 5.190629965987e-01 5.170386654922e-01 5.149855077014e-01 5.129042116555e-01 5.107946541101e-01 5.086569050443e-01 5.064904539089e-01 5.042953509281e-01 5.020727590755e-01 4.998217174596e-01 4.975428178172e-01 4.952365538984e-01 4.929019557475e-01 4.905389718047e-01 4.881480408420e-01 4.857288496159e-01 4.832810557540e-01 4.808068678421e-01 4.783050386612e-01 4.757759692023e-01 4.732200254094e-01 4.706358390622e-01 4.680224367123e-01 4.653816612456e-01 4.627133770344e-01 4.600182028269e-01 4.572973594599e-01 4.545493765535e-01 4.517736385603e-01 4.489708497698e-01 4.461401997517e-01 4.432826663390e-01 4.403987505863e-01 4.374885541400e-01 4.345523854256e-01 4.315892168313e-01 4.286002917994e-01 4.255848531152e-01 4.225434365724e-01 4.194758932592e-01 4.163827691927e-01 4.132640976014e-01 4.101201665430e-01 4.069510165281e-01 4.037572405229e-01 4.005376020343e-01 3.972930765454e-01 3.940245495648e-01 3.907310626560e-01 3.874143721472e-01 3.840722084942e-01 3.807056732277e-01 3.773153958169e-01 3.739023136456e-01 3.704656755236e-01 3.670069986284e-01 3.635251574744e-01 3.600203663556e-01 3.564918981996e-01 3.529409814425e-01 3.493685289001e-01 3.457755365533e-01 3.421630624627e-01 3.385284281290e-01 3.348726202984e-01 3.311950686042e-01 3.274971211385e-01 3.237803626531e-01 3.200449010755e-01 3.162912985738e-01 3.125192545397e-01 3.087276925505e-01 3.049176215489e-01 3.010894398683e-01 2.972450564135e-01 2.933838043302e-01 2.895076534541e-01 2.856148286562e-01 2.817061391479e-01 2.777822579161e-01 2.738430564661e-01 2.698918235258e-01 2.659270729983e-01 2.619498109969e-01 2.579595495560e-01 2.539577101061e-01 2.499444285148e-01 2.459220228799e-01 2.418903155178e-01 2.378506871502e-01 2.338031600383e-01 2.297473619280e-01 2.256853636089e-01 2.216183790360e-01 2.175481370378e-01 2.134756576736e-01 2.094012744362e-01 2.053261169860e-01 2.012500474241e-01 1.971767947606e-01 1.931076404974e-01 1.890443568558e-01 1.849894671050e-01 1.809431895585e-01 1.769069876277e-01 1.728836122763e-01 1.688751778274e-01 1.648861345557e-01 1.609187695101e-01 1.569758653188e-01 1.530594662708e-01 1.491727294722e-01 1.453206635750e-01 1.415070845854e-01 1.377375287614e-01 1.340167690184e-01 1.303496700531e-01 1.267425142473e-01 1.232015095862e-01 1.197347234866e-01 1.163497443555e-01 1.130556780090e-01 1.098612707745e-01 1.067768385311e-01 1.038136797025e-01 1.009834181491e-01 9.829904843792e-02 9.577385447346e-02 9.342093134244e-02 9.125585942503e-02 8.929224695348e-02 8.754527413719e-02 8.602873534839e-02 8.475550898667e-02 8.373707229348e-02 8.298307921151e-02 8.250169586988e-02 8.229837936592e-02 8.237491301478e-02 8.273041884697e-02 8.336105562599e-02 8.426099023802e-02 8.542115428092e-02 8.683102349126e-02 8.847859776772e-02 9.034941154802e-02 9.242964621267e-02 9.470470557513e-02 9.715980577135e-02 9.978209168026e-02 1.025568911591e-01 1.054710290483e-01 1.085118626438e-01 1.116676928172e-01 1.149288279980e-01 1.182851127933e-01 1.217273538627e-01 1.252468036859e-01 1.288358156304e-01 1.324870853557e-01 1.361946102137e-01 1.399525740663e-01 1.437549187966e-01 1.475971210580e-01 1.514744930543e-01 1.553822144650e-01 1.593167519465e-01 1.632740216997e-01 1.672526320321e-01 1.712464438912e-01 1.752550827656e-01 1.792752671066e-01 1.833034482420e-01 1.873376746607e-01 1.913767081360e-01 1.954178057002e-01 1.994592689562e-01 2.034989382016e-01 2.075351674361e-01 2.115668455367e-01 2.155909353940e-01 2.196068210940e-01 2.236135271800e-01 2.276092609121e-01 2.315917293475e-01 2.355610715433e-01 2.395150200799e-01 2.434533495995e-01 2.473746802198e-01 2.512772857270e-01 2.551603680179e-01 2.590227406024e-01 2.628639836145e-01 2.666825197049e-01 2.704770006636e-01 2.742478265465e-01 2.779921751319e-01 2.817104416070e-01 2.854006455205e-01 2.890631021565e-01 2.926960061058e-01 2.962987873137e-01 2.998705478411e-01 3.034103869179e-01 3.069175239787e-01 3.103910770503e-01 3.138307183175e-01 3.172354667869e-01 3.206033895550e-01 3.239353664846e-01 3.272299201601e-01 3.304855932278e-01 3.337024369382e-01 3.368790681463e-01 3.400158218642e-01 3.431104292394e-01 3.461630578957e-01 3.491726138582e-01 3.521385533696e-01 3.550604729276e-01 3.579372475198e-01 3.607681529049e-01 3.635524753449e-01 3.662896607506e-01 3.689794588833e-01 3.716200620372e-01 3.742114695346e-01 3.767537324627e-01 3.792439135708e-01 3.816833523359e-01 3.840707649121e-01 3.864042281989e-01 3.886859068793e-01 3.909125509816e-01 3.930844061368e-01 3.952012077805e-01 3.972614735508e-01 3.992656079656e-01 4.012124780339e-01 4.031017210034e-01 4.049326771794e-01 4.067037944073e-01 4.084160141014e-01 4.100676515237e-01 4.116586975300e-01 4.131876628871e-01 4.146547903145e-01 4.160590751504e-01 4.174002367013e-01 4.186773893065e-01 4.198906089124e-01 4.210390955530e-01 4.221214447195e-01 4.231388408441e-01 4.240893836227e-01 4.249731699757e-01 4.257903125582e-01 4.265390770106e-01 4.272199768494e-01 4.278317952711e-01 4.283744471830e-01 4.288467974751e-01 4.292495334055e-01 4.295817638744e-01 4.298426871210e-01 4.300329694042e-01 4.301508152942e-01 4.301972998623e-01 4.301711531855e-01 4.300721654634e-01 4.299002823615e-01 4.296550716959e-01 4.293358469466e-01 4.289437494056e-01 4.284765460501e-01 4.279352814149e-01 4.273187650673e-01 4.266277496304e-01 4.258614000253e-01 4.250195021987e-01 4.241030349167e-01 4.231102283495e-01 4.220420376094e-01 4.208981305900e-01 4.196785905193e-01 4.183827970164e-01 4.170113422809e-01 4.155632466426e-01 4.140401218943e-01 4.124408669670e-01 4.107659461113e-01 4.090147095661e-01 4.071889830177e-01 4.052864213095e-01 4.033093793490e-01 4.012576149475e-01 3.991303977612e-01 3.969291885819e-01 3.946534589755e-01 3.923038958115e-01 3.898815632204e-01 3.873859541523e-01 3.848177064472e-01 3.821779122500e-01 3.794660155419e-01 3.766840424827e-01 3.738316738816e-01 3.709102046973e-01 3.679205082047e-01 3.648623597648e-01 3.617378221671e-01 3.585470205941e-01 3.552915205976e-01 3.519731218946e-01 3.485915632729e-01 3.451489510085e-01 3.416467256490e-01 3.380856197618e-01 3.344683157178e-01 3.307951488261e-01 3.270685728319e-01 3.232911047692e-01 3.194633715120e-01 3.155887577814e-01 3.116690242156e-01 3.077072336441e-01 3.037043266741e-01 2.996644640490e-01 2.955903262910e-01 2.914852799311e-01 2.873526729474e-01 2.831960437293e-01 2.790192954186e-01 2.748264514844e-01 2.706220918477e-01 2.664115023384e-01 2.621985205779e-01 2.579897741757e-01 2.537899563888e-01 2.496063497227e-01 2.454447611644e-01 2.413131740086e-01 2.372184071387e-01 2.331693844464e-01 2.291738121996e-01 2.252421005691e-01 2.213829528287e-01 2.176077038518e-01 2.139267572193e-01 2.103516512460e-01 2.068952611429e-01 2.035693786312e-01 2.003886695798e-01 1.973660358043e-01 1.945159292940e-01 1.918532329866e-01 1.893916140689e-01 1.871471179469e-01 1.851338014788e-01 1.833663058755e-01 1.818584392871e-01 1.806227697448e-01 1.796716026695e-01 1.790153246106e-01 1.786642343223e-01 1.786244616645e-01 1.789031504220e-01 1.795039579433e-01 1.804283958854e-01 1.816770345013e-01 1.832478209330e-01 1.851363654199e-01 1.873381777742e-01 1.898451623839e-01 1.926499713827e-01 1.957416381819e-01 1.991109605673e-01 2.027464621278e-01 2.066350197194e-01 2.107665078366e-01 2.151272043075e-01 2.197055539923e-01 2.244892146676e-01 2.294655622205e-01 2.346233438238e-01 2.399515973779e-01 2.454386448992e-01 2.510733314260e-01 2.568458814248e-01 2.627471591468e-01 2.687657416176e-01 2.748942610607e-01 2.811242186427e-01 2.874458119157e-01 2.938536004475e-01 3.003372849386e-01 3.068925909181e-01 3.135102582679e-01 3.201844749310e-01 3.269104719630e-01 3.336798788247e-01 3.404889632347e-01 3.473307026778e-01 3.542004302393e-01 3.610939625548e-01 3.680037195165e-01 3.749280200987e-01 3.818594008304e-01 3.887953851989e-01 3.957313850432e-01 4.026621637783e-01 4.095848520291e-01 4.164933500523e-01 4.233875157850e-01 4.302598530604e-01 4.371085692831e-01 4.439299499602e-01 4.507179296671e-01 4.574738357503e-01 4.641890369024e-01 4.708645220203e-01 4.774944488539e-01 4.840752016225e-01 4.906060463887e-01 4.970803166864e-01 5.034994522452e-01 5.098548015513e-01 5.161475519864e-01 5.223746167671e-01 5.285294796698e-01 5.346145748570e-01 5.406217924219e-01 5.465521920024e-01 5.524016533865e-01 5.581658919566e-01 5.638453860983e-01 5.694335564324e-01 5.749315012701e-01 5.803338854180e-01 5.856390620715e-01 5.908455698931e-01 5.959482591224e-01 6.009480964255e-01 6.058388067732e-01 6.106213451991e-01 6.152922589398e-01 6.198472475475e-01 6.242896111322e-01 6.286094477518e-01 6.328118029849e-01 6.368893608470e-01 6.408425418678e-01 6.446698057892e-01 6.483648205083e-01 6.519326698014e-01 6.553642012032e-01 6.586626418272e-01 6.618234638260e-01 6.648459209425e-01 6.677296217126e-01 6.704692747719e-01 6.730679426288e-01 6.755204303488e-01 6.778274550222e-01 6.799869827416e-01 6.819963707849e-01 6.838581126095e-01 6.855655792293e-01 6.871228893430e-01 6.885258066510e-01 6.897730858696e-01 6.908667681917e-01 6.918020817327e-01 6.925826844717e-01 6.932038747913e-01 6.936668407856e-01 6.939731235381e-01 6.941186609022e-01 6.941069678660e-01 6.939344887669e-01 6.936039825021e-01 6.931141582686e-01 6.924639766395e-01 6.916583855721e-01 6.906909680432e-01 6.895677673866e-01 6.882865364051e-01 6.868480752431e-01 6.852562520471e-01 6.835072372985e-01 6.816084154905e-01 6.795545580659e-01 6.773516173374e-01 6.750006758056e-01 6.725014265599e-01 6.698604457657e-01 6.670725390213e-01 6.641476832172e-01 6.610838098688e-01 6.578840606980e-01 6.545546437807e-01 6.510928490968e-01 6.475079694581e-01 6.437980350142e-01 6.399708117190e-01 6.360295565843e-01 6.319752654417e-01 6.278187924552e-01 6.235573686509e-01 6.192021767577e-01 6.147557823683e-01 6.102228213536e-01 6.056134378440e-01 6.009267925552e-01 5.961754275367e-01 5.913632625450e-01 5.864972526703e-01 5.815864017725e-01 5.766347601278e-01 5.716565395448e-01 5.666540504088e-01 5.616392935546e-01 5.566205606507e-01 5.516060194769e-01 5.466094818843e-01 5.416365957382e-01 5.367011024116e-01 5.318127229540e-01 5.269809959568e-01 5.222227615115e-01 5.175423879341e-01 5.129586103095e-01 5.084795976508e-01 5.041185095415e-01 4.998913031628e-01 4.958047580672e-01 4.918792773356e-01 4.881209056773e-01 4.845473954008e-01 4.811706243349e-01 4.780004608988e-01 4.750559853287e-01 4.723401548660e-01 4.698730191986e-01 4.676606271628e-01 4.657138797142e-01 4.640470393446e-01 4.626606052936e-01 4.615716823155e-01 4.607805724204e-01 4.602959652860e-01 4.601241487750e-01 4.602649823163e-01 4.607259634548e-01 4.615031664408e-01 4.626012267899e-01 4.640158297059e-01 4.657454486510e-01 4.677880698143e-01 4.701344195950e-01 4.727833269998e-01 4.757245420775e-01 4.789497821455e-01 4.824526024449e-01 4.862196749274e-01 4.902427654025e-01 4.945084915176e-01 4.990060721800e-01 5.037237153835e-01 5.086458966363e-01 5.137634825397e-01 5.190590732364e-01 5.245204803241e-01 5.301351457241e-01 5.358853201751e-01 5.417621788530e-01 5.477457139591e-01 5.538264975567e-01 5.599888000543e-01 5.662169744494e-01 5.725025780945e-01 5.788256527649e-01 5.851791246031e-01 5.915443561087e-01 5.979130925998e-01 6.042713135518e-01 6.106043310935e-01 6.169046532875e-01 6.231563509887e-01 6.293508762858e-01 6.354758481905e-01 6.415192865796e-01 6.474726045556e-01 6.533229021211e-01 6.590619343060e-01 6.646784230513e-01 6.701640250963e-01 6.755086825823e-01 6.807036485101e-01 6.857392962332e-01 6.906086889958e-01 6.953020866453e-01 6.998137510213e-01 7.041344128949e-01 7.082566293251e-01 7.121749670285e-01 7.158806936946e-01 7.193698193167e-01 7.226330751424e-01 7.256673478947e-01 7.284648789403e-01 7.310207923143e-01 7.333323577416e-01 7.353920450372e-01 7.371987057603e-01 7.387450659347e-01 7.400298544300e-01 7.410498126733e-01 7.417997989348e-01 7.422811935746e-01 7.424878643675e-01 7.424227165249e-01 7.420789827470e-01 7.414582935217e-01 7.405626252232e-01 7.393868126880e-01 7.379361354071e-01 7.362061065186e-01 7.342034561968e-01 7.319264145367e-01 7.293764797181e-01 7.265616572405e-01 7.234777026827e-01 7.201354254436e-01 7.165345426119e-01 7.126817745205e-01 7.085837955389e-01 7.042422139707e-01 6.996688750273e-01 6.948680054332e-01 6.898480138732e-01 6.846186685091e-01 6.791873391500e-01 6.735650386635e-01 6.677629646637e-01 6.617901804030e-01 6.556618843199e-01 6.493888607939e-01 6.429847091521e-01 6.364666593164e-01 6.298441949042e-01 6.231404667137e-01 6.163657845881e-01 6.095402710237e-01 6.026832997313e-01 5.958089728462e-01 5.889450434810e-01 5.821024591639e-01 5.753077940300e-01 5.685808938225e-01 5.619418694287e-01 5.554168839819e-01 5.490239653930e-01 5.427893392386e-01 5.367326454110e-01 5.308783153615e-01 5.252474780148e-01 5.198624672015e-01 5.147447753772e-01 5.099115234080e-01 5.053852298569e-01 5.011789497391e-01 4.973142795619e-01 4.937989817433e-01 4.906494930958e-01 4.878731495026e-01 4.854768459212e-01 4.834681776040e-01 4.818442988668e-01 4.806093998845e-01 4.797553160543e-01 4.792788894031e-01 4.791692020922e-01 4.794136351945e-01 4.800012291937e-01 4.809095344526e-01 4.821254499256e-01 4.836238026525e-01 4.853850308874e-01 4.873838613483e-01 4.895937363489e-01 4.919920698161e-01 4.945492265116e-01 4.972400570020e-01 5.000365941731e-01 5.029123992850e-01 5.058397527138e-01 5.087943579402e-01 5.117468610695e-01 5.146762337028e-01 5.175568023010e-01 5.203648639213e-01 5.230819228947e-01 5.256810725839e-01 5.281510680366e-01 5.304692041477e-01 5.326193146805e-01 5.345911341638e-01 5.363654312792e-01 5.379361545428e-01 5.392909798189e-01 5.404238755276e-01 5.413270768309e-01 5.419975300343e-01 5.424323177179e-01 5.426301624968e-01 5.425952978172e-01 5.423264113614e-01 5.418326022299e-01 5.411171788714e-01 5.401930130005e-01 5.390660936463e-01 5.377507378177e-01 5.362621386527e-01 5.346125109669e-01 5.328231073618e-01 5.309065058936e-01 5.288881883544e-01 5.267847780077e-01 5.246194887877e-01 5.224168538072e-01 5.201944683825e-01 5.179826389592e-01 5.157992585925e-01 5.136709288799e-01 5.116185657344e-01 5.096645070413e-01 5.078306751766e-01 5.061349660771e-01 5.045961503616e-01 5.032284546444e-01 5.020471990484e-01 5.010597246802e-01 5.002758578828e-01 4.997000690796e-01 4.993328722621e-01 4.991739056448e-01 4.992163255127e-01 4.994545276982e-01 4.998748402598e-01 5.004647506779e-01 5.012045566929e-01 5.020785601601e-01 5.030616832418e-01 5.041312411566e-01 5.052637255680e-01 5.064284321898e-01 5.076058396744e-01 5.087604422330e-01 5.098708470296e-01 5.109096563525e-01 5.118485841456e-01 5.126689283638e-01 5.133431735167e-01 5.138563959065e-01 5.141870395244e-01 5.143244582489e-01 5.142563093005e-01 5.139749859521e-01 5.134777568166e-01 5.127648810188e-01 5.118447310453e-01 5.107213550239e-01 5.094168507658e-01 5.079464963735e-01 5.063380497185e-01 5.046214168526e-01 5.028313174348e-01 5.010114310187e-01 4.992014997619e-01 4.974582218258e-01 4.958293980098e-01 4.943764385680e-01 4.931548980005e-01 4.922262043658e-01 4.916535849193e-01 4.914899631243e-01 4.918007665078e-01 4.926322320930e-01 4.940366068814e-01 4.960525763523e-01 4.987138637529e-01 5.020461543460e-01 5.060603539340e-01 5.107635595232e-01 5.161431021029e-01 5.221875373176e-01 5.288621704238e-01 5.361325434999e-01 5.439495625810e-01 5.522569048715e-01 5.609961720198e-01 5.700940540477e-01 5.794874568448e-01 5.890924358245e-01 5.988400269075e-01 6.086504926714e-01 6.184463367376e-01 6.281558210279e-01 6.377013240456e-01 6.470190996406e-01 6.560371302737e-01 6.646983636431e-01 6.729440284182e-01 6.807218123607e-01 6.879886735305e-01 6.947017155548e-01 7.008332411562e-01 7.063518879494e-01 7.112447476443e-01 7.154954774231e-01 7.191037819997e-01 7.220733548925e-01 7.244142754055e-01 7.261505273083e-01 7.273029191751e-01 7.279126321569e-01 7.280167240623e-01 7.276659131104e-01 7.269145736427e-01 7.258216955188e-01 7.244555460334e-01 7.228794872687e-01 7.211701642157e-01 7.193967755213e-01 7.176362698620e-01 7.159579424097e-01 7.144338610287e-01 7.131297737097e-01 7.121035186432e-01 7.114135210022e-01 7.110980832241e-01 7.112009586921e-01 7.117418072014e-01 7.127398701280e-01 7.141979856932e-01 7.161070952371e-01 7.184560833006e-01 7.212110633714e-01 7.243441064853e-01 7.278051117089e-01 7.315518207102e-01 7.355270192611e-01 7.396737749261e-01 7.439407287714e-01 7.482628821128e-01 7.525937084133e-01 7.568726263575e-01 7.610592405998e-01 7.651070459173e-01 7.689790442828e-01 7.726495054512e-01 7.760888611950e-01 7.792895617499e-01 7.822346965613e-01 7.849297509706e-01 7.873734104014e-01 7.895788543346e-01 7.915632025721e-01 7.933410174373e-01 7.949424261862e-01 7.963839115497e-01 7.976986974796e-01 7.989052945190e-01 8.000301059860e-01 8.010932893360e-01 8.021083283813e-01 8.030931403311e-01 8.040451378732e-01 8.049733147893e-01 8.058643875860e-01 8.067109728421e-01 8.074927599403e-01 8.081839797634e-01 8.087622421369e-01 8.091856435166e-01 8.094267743378e-01 8.094428072974e-01 8.092007683634e-01 8.086581839023e-01 8.077831623316e-01 8.065446135387e-01 8.049088359868e-01 8.028625731639e-01 8.003794611361e-01 7.974595261550e-01 7.940944185368e-01 7.902923798865e-01 7.860676682012e-01 7.814369492426e-01 7.764374139539e-01 7.710935085625e-01 7.654572963781e-01 7.595650834747e-01 7.534737234094e-01 7.472345470043e-01 7.408974748640e-01 7.345262632234e-01 7.281635240543e-01 7.218697134977e-01 7.156837510780e-01 7.096549330693e-01 7.038161851468e-01 6.981999142574e-01 6.928358990834e-01 6.877342763621e-01 6.829218051249e-01 6.783939260743e-01 6.741680071270e-01 6.702395144355e-01 6.666109463495e-01 6.632874942436e-01 6.602645356042e-01 6.575572503488e-01 6.551628382680e-01 6.531065216332e-01 6.513978962896e-01 6.500662315735e-01 6.491377539539e-01 6.486431939647e-01 6.486230604796e-01 6.491069589302e-01 6.501419900252e-01 6.517504856413e-01 6.539711552917e-01 6.568193424344e-01 6.603099185515e-01 6.644488370487e-01 6.692159265645e-01 6.745995925767e-01 6.805507270384e-01 6.870315908462e-01 6.939702095282e-01 7.013021580071e-01 7.089461844404e-01 7.168125105160e-01 7.248258667280e-01 7.328851030057e-01 7.409221427548e-01 7.488462065795e-01 7.566011718337e-01 7.641263588627e-01 7.713739148788e-01 7.783251194453e-01 7.849507076483e-01 7.912658576132e-01 7.972694130161e-01 8.029973193824e-01 8.084810054974e-01 8.137606369529e-01 8.188921551378e-01 8.239130557357e-01 8.288828409345e-01 8.338314971508e-01 8.388031894515e-01 8.438168547846e-01 8.488871081175e-01 8.540188652556e-01 8.591967941094e-01 8.644136340291e-01 8.696314575593e-01 8.748322045936e-01 8.799741344388e-01 8.850326806806e-01 8.899807109684e-01 8.947929818726e-01 8.994679049013e-01 9.039869600815e-01 9.083706151100e-01 9.126161988522e-01 9.167503829875e-01 9.207877901971e-01 9.247421095317e-01 9.286376942206e-01 9.324665283367e-01 9.362396663369e-01 9.399293113554e-01 9.435172093947e-01 9.469598858551e-01 9.502065478639e-01 9.532074469824e-01 9.558895221113e-01 9.582034359940e-01 9.600735839867e-01 9.614568450715e-01 9.622983962989e-01 9.625628493629e-01 9.622268491646e-01 9.612617155784e-01 9.596768384906e-01 9.574499276907e-01 9.546030350800e-01 9.512600912161e-01 9.464326066398e-01 9.408038479582e-01 9.352138414445e-01 9.303410570671e-01 9.264419661200e-01 9.232304010202e-01 9.199962037227e-01 9.159115145246e-01 9.103541158754e-01 9.031499912563e-01 8.946774781604e-01 8.857227551066e-01 8.771824157518e-01 8.697518836886e-01 8.636574276926e-01 8.585746987944e-01 8.538198139851e-01 8.486656423077e-01 8.426572906182e-01 8.358575933884e-01 8.288683756846e-01 8.226165911467e-01 8.180286141487e-01 8.156960462649e-01 8.156316498159e-01 8.172971252030e-01 8.198697340027e-01 8.225929034583e-01 8.250757861379e-01 8.274764044974e-01 8.304043356623e-01 8.346448681036e-01 8.408248095368e-01 8.491193895932e-01 8.591267729629e-01 8.700245491771e-01 8.808753408205e-01 8.909449100715e-01 8.999552886711e-01 9.081476759194e-01 9.161134594254e-01 9.245196576597e-01 9.338186372450e-01 9.439992095196e-01 9.545774607744e-01 9.647894624912e-01 9.738623781049e-01 9.812957303052e-01 9.870766515238e-01 9.916521779269e-01 9.957561626454e-01 1.000144372370e+00 1.005308371086e+00 1.011274113391e+00 1.017632713861e+00 1.023736987554e+00 1.028955485886e+00 1.032949591345e+00 1.035817076703e+00 1.038043269078e+00 1.040305129618e+00 1.043220123995e+00 1.047059449204e+00 1.051629908840e+00 1.056352044427e+00 1.060458065903e+00 1.063253427596e+00 1.064377287850e+00 1.063891859111e+00 1.062192602856e+00 1.059839229147e+00 1.057291416587e+00 1.054675999305e+00 1.051727119222e+00 1.047898850803e+00 1.042566893418e+00 1.035309304905e+00 1.026146511822e+00 1.015590218561e+00 1.004566923392e+00 9.942339106062e-01 9.856964298381e-01 9.796780770841e-01 9.562544056273e-01 9.160101785064e-01 8.540519220090e-01 8.067355649654e-01 8.060951964998e-01 8.524050363640e-01 9.135459253903e-01 9.525820915962e-01 9.479222419169e-01 8.995552444679e-01 8.298463120666e-01 7.784421614045e-01 7.810028525264e-01 8.368328887384e-01 9.095046085117e-01 9.591507481667e-01 9.630843851972e-01 9.207723621973e-01 8.535040435802e-01 7.993060278473e-01 7.935897617364e-01 8.390918891125e-01 9.033488621053e-01 9.481450875913e-01 9.514091091904e-01 9.133731116933e-01 8.564959048957e-01 8.186633186224e-01 8.312789770186e-01 8.914022189701e-01 9.650198569790e-01 1.015700800986e+00 1.023109579880e+00 9.882058506444e-01 9.327115085956e-01 8.925377570814e-01 8.982046923802e-01 9.499674769451e-01 1.018286952761e+00 1.068683730408e+00 1.080781150003e+00 1.054230721637e+00 1.007918446989e+00 9.726630783572e-01 9.740045199815e-01 1.012613692398e+00 1.063975929905e+00 1.097849182333e+00 1.095393197951e+00 1.056319401518e+00 9.991627557518e-01 9.549882067720e-01 9.505911358388e-01 9.876897764620e-01 1.041635113131e+00 1.081229989707e+00 1.086505923004e+00 1.055324576905e+00 1.003037654982e+00 9.564852315547e-01 9.399770115797e-01 9.581544504693e-01 9.927331181627e-01 1.017920995312e+00 1.016796508526e+00 9.885768292243e-01 9.481563746455e-01 9.187512673982e-01 9.174688216627e-01 9.418033103610e-01 9.717284580921e-01 9.846793001290e-01 9.686759749807e-01 9.278684088387e-01 8.817058506061e-01 8.565800045219e-01 8.685222916906e-01 9.096817247859e-01 9.551310166829e-01 9.811220729600e-01 9.770479911331e-01 9.488060700476e-01 9.161831142733e-01 9.039933489039e-01 9.480828394206e-01
 1.295429663479e-01 1.318293825405e-01 1.341291855500e-01 1.364760325996e-01 1.388815462165e-01 1.413210839605e-01 1.437604237042e-01 1.461874993045e-01 1.486130426509e-01 1.510466934101e-01 1.534946528245e-01 1.559689129161e-01 1.584835771406e-01 1.610355143523e-01 1.635984592761e-01 1.661445704578e-01 1.686633614208e-01 1.711656132233e-01 1.736731231190e-01 1.762151624585e-01 1.788105143150e-01 1.814452785516e-01 1.840701177360e-01 1.866423989336e-01 1.891637396883e-01 1.916778440409e-01 1.942277175869e-01 1.968278721534e-01 1.994667637879e-01 2.021176084166e-01 2.047519652306e-01 2.073529274786e-01 2.099264823241e-01 2.124969914288e-01 2.150902826919e-01 2.177188326874e-01 2.203835812187e-01 2.230719086066e-01 2.257551204275e-01 2.284021519465e-01 2.310050600962e-01 2.335900098584e-01 2.361953672301e-01 2.388404372632e-01 2.415164711282e-01 2.442003392157e-01 2.468673874222e-01 2.495001156875e-01 2.521002122499e-01 2.546884637581e-01 2.572918808133e-01 2.599278841426e-01 2.625939009258e-01 2.652705678493e-01 2.679265695763e-01 2.705361393519e-01 2.731014624103e-01 2.756590785017e-01 2.782525971055e-01 2.808978767706e-01 2.835678878196e-01 2.862153259893e-01 2.888097866545e-01 2.913537988979e-01 2.938836491732e-01 2.964400498505e-01 2.990408280882e-01 3.016682579003e-01 3.042913973321e-01 3.068883900933e-01 3.094550860012e-01 3.120009514506e-01 3.145383015624e-01 3.170788161463e-01 3.196334007490e-01 3.222085418835e-01 3.247998870701e-01 3.273939121049e-01 3.299658889752e-01 3.324959918561e-01 3.349821551784e-01 3.374497074165e-01 3.399391339624e-01 3.424788819447e-01 3.450657742981e-01 3.476600611565e-01 3.502071818723e-01 3.526716721699e-01 3.550664113259e-01 3.574532467703e-01 3.599033541311e-01 3.624432964072e-01 3.650344737304e-01 3.675907998427e-01 3.700402738303e-01 3.723768173490e-01 3.746675837582e-01 3.770096190148e-01 3.794580322304e-01 3.819851373245e-01 3.845021042582e-01 3.869216913708e-01 3.892190425867e-01 3.914458684373e-01 3.936932002157e-01 3.960254002399e-01 3.984388357893e-01 4.008670711414e-01 4.032355475685e-01 4.055111582647e-01 4.077177875036e-01 4.099140521341e-01 4.121494398760e-01 4.144344840947e-01 4.167437306950e-01 4.190385856323e-01 4.212955357070e-01 4.235143773900e-01 4.257084263382e-01 4.278903120913e-01 4.300687260706e-01 4.322501895680e-01 4.344439890770e-01 4.366549211806e-01 4.388770183289e-01 4.410849050706e-01 4.432445503460e-01 4.453416017167e-01 4.473974171167e-01 4.494597803936e-01 4.515717664029e-01 4.537374937396e-01 4.559144265134e-01 4.580372620947e-01 4.600658611961e-01 4.620169972384e-01 4.639508720540e-01 4.659301080938e-01 4.679777064390e-01 4.700622376639e-01 4.721214607368e-01 4.741048171613e-01 4.760086102880e-01 4.778692254501e-01 4.797385508102e-01 4.816505447469e-01 4.836042820784e-01 4.855718851326e-01 4.875145729688e-01 4.894046179665e-01 4.912384270738e-01 4.930326250055e-01 4.948179108073e-01 4.966239369664e-01 4.984630014418e-01 5.003180501338e-01 5.021535610144e-01 5.039372923216e-01 5.056564682850e-01 5.073307650636e-01 5.089984671749e-01 5.106901271950e-01 5.124052473410e-01 5.141202992535e-01 5.158045338590e-01 5.174386947647e-01 5.190287213093e-01 5.205972619265e-01 5.221658936969e-01 5.237415056744e-01 5.253170993280e-01 5.268795739565e-01 5.284179546533e-01 5.299294017230e-01 5.314186262227e-01 5.328911933073e-01 5.343498700847e-01 5.357970438282e-01 5.372305808995e-01 5.386520364375e-01 5.400620355339e-01 5.414559972162e-01 5.428304215917e-01 5.441794863106e-01 5.455043028145e-01 5.468121447350e-01 5.481095481211e-01 5.493978572957e-01 5.506703730311e-01 5.519177419870e-01 5.531356414112e-01 5.543310245859e-01 5.555111025892e-01 5.566800972474e-01 5.578327464378e-01 5.589599352099e-01 5.600617596064e-01 5.611422887567e-01 5.622109619950e-01 5.632696488148e-01 5.643126771910e-01 5.653323013673e-01 5.663251104924e-01 5.672966207765e-01 5.682551304209e-01 5.692026217156e-01 5.701352932806e-01 5.710451948273e-01 5.719278206423e-01 5.727876411249e-01 5.736286916758e-01 5.744541715087e-01 5.752613638928e-01 5.760458540297e-01 5.768041930959e-01 5.775396098042e-01 5.782539384789e-01 5.789509412217e-01 5.796273043752e-01 5.802802164171e-01 5.809106159670e-01 5.815195589360e-01 5.821089353239e-01 5.826778927172e-01 5.832235794246e-01 5.837465258094e-01 5.842483469979e-01 5.847300852072e-01 5.851906885588e-01 5.856257399775e-01 5.860379328521e-01 5.864265011030e-01 5.867932835253e-01 5.871387863552e-01 5.874611846747e-01 5.877595121869e-01 5.880357167721e-01 5.882892613190e-01 5.885198746615e-01 5.887258495009e-01 5.889086376056e-01 5.890687385708e-01 5.892054228955e-01 5.893197094249e-01 5.894081488176e-01 5.894700825899e-01 5.895072915079e-01 5.895221556162e-01 5.895145664044e-01 5.894831193727e-01 5.894252825921e-01 5.893425998894e-01 5.892357852388e-01 5.891060961619e-01 5.889524273812e-01 5.887733120749e-01 5.885686348214e-01 5.883392754478e-01 5.880843857466e-01 5.878055245334e-01 5.875005063789e-01 5.871691169225e-01 5.868124446808e-01 5.864310717636e-01 5.860244578979e-01 5.855918618593e-01 5.851333228410e-01 5.846492282956e-01 5.841391988090e-01 5.836045795459e-01 5.830432112617e-01 5.824550009567e-01 5.818411740759e-01 5.812010614276e-01 5.805344819621e-01 5.798423040391e-01 5.791223843614e-01 5.783752473086e-01 5.776026563650e-01 5.768032596202e-01 5.759780170644e-01 5.751245929975e-01 5.742461037483e-01 5.733398831289e-01 5.724063920760e-01 5.714465618831e-01 5.704589709952e-01 5.694443789177e-01 5.684032395438e-01 5.673347840432e-01 5.662385810104e-01 5.651144565723e-01 5.639632429463e-01 5.627849672943e-01 5.615787974248e-01 5.603462939125e-01 5.590857695915e-01 5.577974831628e-01 5.564818060161e-01 5.551379413189e-01 5.537671713631e-01 5.523689654602e-01 5.509430656411e-01 5.494894128396e-01 5.480071508949e-01 5.464979530480e-01 5.449598572222e-01 5.433952070309e-01 5.418022435975e-01 5.401817111094e-01 5.385327633428e-01 5.368559143921e-01 5.351510575599e-01 5.334181010646e-01 5.316577078218e-01 5.298692644391e-01 5.280531682838e-01 5.262082113470e-01 5.243357348355e-01 5.224354214656e-01 5.205070517766e-01 5.185510599808e-01 5.165663212071e-01 5.145544022038e-01 5.125142617358e-01 5.104460672784e-01 5.083500767434e-01 5.062258290213e-01 5.040742467587e-01 5.018949051585e-01 4.996879304591e-01 4.974529899180e-01 4.951905311679e-01 4.928999333397e-01 4.905810579394e-01 4.882353127802e-01 4.858618536168e-01 4.834608721275e-01 4.810332743629e-01 4.785781649397e-01 4.760947971323e-01 4.735847589394e-01 4.710464811381e-01 4.684808478228e-01 4.658888233341e-01 4.632706808427e-01 4.606253148004e-01 4.579541325544e-01 4.552553891364e-01 4.525284785738e-01 4.497743937441e-01 4.469938506075e-01 4.441875321434e-01 4.413556518846e-01 4.384977702195e-01 4.356131491589e-01 4.327023032200e-01 4.297645478035e-01 4.268005508486e-01 4.238112972124e-01 4.207964435062e-01 4.177567761905e-01 4.146913312017e-01 4.116006953849e-01 4.084845805993e-01 4.053432205697e-01 4.021776279232e-01 3.989868268691e-01 3.957719739849e-01 3.925326747749e-01 3.892690262758e-01 3.859821367543e-01 3.826707827438e-01 3.793351255839e-01 3.759772723336e-01 3.725957290882e-01 3.691912540221e-01 3.657639780861e-01 3.623127295102e-01 3.588392023761e-01 3.553440867969e-01 3.518269055992e-01 3.482890596740e-01 3.447298534600e-01 3.411489874791e-01 3.375456239107e-01 3.339215382953e-01 3.302772271038e-01 3.266142470010e-01 3.229329309906e-01 3.192321312565e-01 3.155111607489e-01 3.117704137618e-01 3.080111427050e-01 3.042344161612e-01 3.004411171674e-01 2.966316099746e-01 2.928056745395e-01 2.889624382131e-01 2.851025184681e-01 2.812268079030e-01 2.773369674122e-01 2.734328126995e-01 2.695158935786e-01 2.655847826520e-01 2.616402998800e-01 2.576836567040e-01 2.537147055697e-01 2.497349482522e-01 2.457461405276e-01 2.417470872588e-01 2.377386971493e-01 2.337213991928e-01 2.296969246123e-01 2.256661953686e-01 2.216305380699e-01 2.175905680813e-01 2.135469415542e-01 2.095001257036e-01 2.054511546514e-01 2.014018347107e-01 1.973549244367e-01 1.933109762827e-01 1.892717127203e-01 1.852374830843e-01 1.812090115544e-01 1.771907771004e-01 1.731839851007e-01 1.691913993714e-01 1.652157163774e-01 1.612590080631e-01 1.573228783972e-01 1.534102190477e-01 1.495250212511e-01 1.456722188116e-01 1.418551949989e-01 1.380791998764e-01 1.343463413974e-01 1.306626279473e-01 1.270328196304e-01 1.234657776854e-01 1.199664624043e-01 1.165435598156e-01 1.132044398635e-01 1.099573749748e-01 1.068127689729e-01 1.037810950717e-01 1.008732048606e-01 9.810274966789e-02 9.548151396421e-02 9.302315745165e-02 9.074186759648e-02 8.865275955925e-02 8.677064885975e-02 8.510976865107e-02 8.368330838578e-02 8.250499933713e-02 8.158601694860e-02 8.093556466499e-02 8.056041788523e-02 8.046446256175e-02 8.064902506261e-02 8.111108409635e-02 8.184784483613e-02 8.285063852050e-02 8.410985119110e-02 8.561360785030e-02 8.734814770145e-02 8.930017012147e-02 9.145515593579e-02 9.379823210261e-02 9.631505735424e-02 9.899122291147e-02 1.018124093057e-01 1.047666712995e-01 1.078413979012e-01 1.110270397063e-01 1.143115929635e-01 1.176857150549e-01 1.211398895212e-01 1.246671659293e-01 1.282592152705e-01 1.319105858880e-01 1.356144791039e-01 1.393645463195e-01 1.431565418894e-01 1.469843374706e-01 1.508451491512e-01 1.547343892099e-01 1.586480451493e-01 1.625831843410e-01 1.665358415602e-01 1.705032449458e-01 1.744833790784e-01 1.784722877264e-01 1.824693962814e-01 1.864707611392e-01 1.904755165838e-01 1.944812458140e-01 1.984857156259e-01 2.024869152999e-01 2.064847069569e-01 2.104763128659e-01 2.144603054480e-01 2.184357163324e-01 2.224003475892e-01 2.263538711500e-01 2.302936385236e-01 2.342193568955e-01 2.381296712885e-01 2.420239094417e-01 2.458994926678e-01 2.497568684472e-01 2.535933536616e-01 2.574101527938e-01 2.612045937507e-01 2.649765695487e-01 2.687242747097e-01 2.724471006609e-01 2.761444047772e-01 2.798156492130e-01 2.834583888228e-01 2.870734909028e-01 2.906596830253e-01 2.942146705581e-01 2.977389264947e-01 3.012309869747e-01 3.046907717976e-01 3.081165983666e-01 3.115086899226e-01 3.148654993495e-01 3.181859456881e-01 3.214705803860e-01 3.247175058239e-01 3.279264558801e-01 3.310960740611e-01 3.342262765845e-01 3.373166162810e-01 3.403648482948e-01 3.433717570002e-01 3.463355359502e-01 3.492566275411e-01 3.521334504494e-01 3.549645113601e-01 3.577512126866e-01 3.604907772769e-01 3.631842559126e-01 3.658296638180e-01 3.684271352654e-01 3.709752878100e-01 3.734740268860e-01 3.759230172589e-01 3.783206606232e-01 3.806670406116e-01 3.829610566176e-01 3.852017904635e-01 3.873889995007e-01 3.895219431650e-01 3.915996877259e-01 3.936226359780e-01 3.955885106032e-01 3.974979294008e-01 3.993502233920e-01 4.011439205922e-01 4.028800582792e-01 4.045567210484e-01 4.061738330040e-01 4.077303390467e-01 4.092266180370e-01 4.106611264636e-01 4.120336844384e-01 4.133438529923e-01 4.145907519835e-01 4.157738385182e-01 4.168931327608e-01 4.179470527446e-01 4.189363284837e-01 4.198595270991e-01 4.207166543338e-01 4.215070634976e-01 4.222305828712e-01 4.228862587240e-01 4.234741969251e-01 4.239941061958e-01 4.244447162455e-01 4.248263487202e-01 4.251374792882e-01 4.253792489206e-01 4.255496554521e-01 4.256494615649e-01 4.256781038254e-01 4.256348294179e-01 4.255194745616e-01 4.253321861005e-01 4.250721284166e-01 4.247393554783e-01 4.243331369911e-01 4.238538516378e-01 4.233007154313e-01 4.226739110095e-01 4.219731230469e-01 4.211975883098e-01 4.203478827173e-01 4.194231060818e-01 4.184238347655e-01 4.173492291446e-01 4.161997747340e-01 4.149753078571e-01 4.136757854790e-01 4.123006584283e-01 4.108506762985e-01 4.093254880357e-01 4.077248707767e-01 4.060489968377e-01 4.042983231911e-01 4.024730429012e-01 4.005724354605e-01 3.985979076253e-01 3.965482997566e-01 3.944249931967e-01 3.922275288743e-01 3.899559729563e-01 3.876116854795e-01 3.851945736251e-01 3.827045595037e-01 3.801426858570e-01 3.775089355755e-01 3.748044821489e-01 3.720299181813e-01 3.691848707962e-01 3.662713045222e-01 3.632892377900e-01 3.602397177369e-01 3.571231058066e-01 3.539409735212e-01 3.506941938815e-01 3.473834891593e-01 3.440098555351e-01 3.405748768927e-01 3.370800002157e-01 3.335268398900e-01 3.299162294801e-01 3.262496642026e-01 3.225288873838e-01 3.187562125211e-01 3.149332484560e-01 3.110616941834e-01 3.071446190612e-01 3.031835748257e-01 2.991811583802e-01 2.951404133848e-01 2.910637598910e-01 2.869550500313e-01 2.828155771343e-01 2.786509663473e-01 2.744642555634e-01 2.702581591672e-01 2.660393363269e-01 2.618110362559e-01 2.575780167561e-01 2.533455375501e-01 2.491202309725e-01 2.449069788096e-01 2.407120723458e-01 2.365437436586e-01 2.324082486417e-01 2.283138632638e-01 2.242690591139e-01 2.202830765591e-01 2.163653514371e-01 2.125264602773e-01 2.087770952800e-01 2.051293013670e-01 2.015948521471e-01 1.981865164740e-01 1.949180837539e-01 1.918032381549e-01 1.888567917294e-01 1.860934444915e-01 1.835285759797e-01 1.811779128666e-01 1.790554044605e-01 1.771767328354e-01 1.755564294147e-01 1.742082978797e-01 1.731460594462e-01 1.723798295794e-01 1.719209730527e-01 1.717767992131e-01 1.719545835342e-01 1.724593082747e-01 1.732922017074e-01 1.744545928918e-01 1.759443193729e-01 1.777580272418e-01 1.798896652517e-01 1.823322847497e-01 1.850772099005e-01 1.881140032827e-01 1.914323202481e-01 1.950201738882e-01 1.988656395664e-01 2.029553118683e-01 2.072779935266e-01 2.118195316928e-01 2.165669912973e-01 2.215096642008e-01 2.266340209072e-01 2.319285702131e-01 2.373822640202e-01 2.429833958380e-01 2.487226937309e-01 2.545894358808e-01 2.605743764861e-01 2.666681598600e-01 2.728616187851e-01 2.791477415189e-01 2.855168495310e-01 2.919630228517e-01 2.984794080304e-01 3.050562254307e-01 3.116911147271e-01 3.183744539610e-01 3.251023711347e-01 3.318684260889e-01 3.386663831853e-01 3.454932871681e-01 3.523412324999e-01 3.592077640613e-01 3.660862152256e-01 3.729732068060e-01 3.798647529960e-01 3.867545913211e-01 3.936410843456e-01 4.005177037474e-01 4.073827110090e-01 4.142308109134e-01 4.210582978065e-01 4.278633508351e-01 4.346394929926e-01 4.413859538099e-01 4.480980176473e-01 4.547718180942e-01 4.614057837040e-01 4.679941573811e-01 4.745367179704e-01 4.810270468305e-01 4.874656106881e-01 4.938461220134e-01 5.001671537134e-01 5.064261654684e-01 5.126183233514e-01 5.187435030173e-01 5.247956114989e-01 5.307739163760e-01 5.366765738852e-01 5.424973083126e-01 5.482382823167e-01 5.538925171228e-01 5.594594686344e-01 5.649369314974e-01 5.703201449812e-01 5.756099865840e-01 5.807996009164e-01 5.858904472872e-01 5.908782163626e-01 5.957596957139e-01 6.005354361287e-01 6.051989268349e-01 6.097522744006e-01 6.141897774478e-01 6.185107616583e-01 6.227139837623e-01 6.267941983896e-01 6.307548227528e-01 6.345870990586e-01 6.382948830736e-01 6.418731426793e-01 6.453194540936e-01 6.486354338627e-01 6.518134067823e-01 6.548584402899e-01 6.577632361017e-01 6.605286339895e-01 6.631537736647e-01 6.656341458287e-01 6.679728226327e-01 6.701632625941e-01 6.722090365920e-01 6.741053351529e-01 6.758521836350e-01 6.774495211448e-01 6.788936567998e-01 6.801873702346e-01 6.813254913290e-01 6.823103026143e-01 6.831404274381e-01 6.838125987929e-01 6.843306410654e-01 6.846897565644e-01 6.848931157536e-01 6.849378783114e-01 6.848233718171e-01 6.845536063340e-01 6.841232145434e-01 6.835373650991e-01 6.827922754988e-01 6.818903565780e-01 6.808326781811e-01 6.796164163511e-01 6.782475046215e-01 6.767210580304e-01 6.750419687018e-01 6.732096780121e-01 6.712245637884e-01 6.690915904008e-01 6.668064027240e-01 6.643778587878e-01 6.618007537779e-01 6.590813930355e-01 6.562224853453e-01 6.532218142196e-01 6.500890731578e-01 6.468191296008e-01 6.434205088570e-01 6.398950857019e-01 6.362434981922e-01 6.324740994806e-01 6.285848398744e-01 6.245850426108e-01 6.204749464087e-01 6.162605059159e-01 6.119486484014e-01 6.075383182323e-01 6.030430881349e-01 5.984615156714e-01 5.938029285558e-01 5.890738429025e-01 5.842779467308e-01 5.794264857215e-01 5.745204243102e-01 5.695729484979e-01 5.645884992319e-01 5.595752681407e-01 5.545443611029e-01 5.495000397851e-01 5.444569271392e-01 5.394204257900e-01 5.344014457989e-01 5.294117795506e-01 5.244587791327e-01 5.195585464642e-01 5.147175445265e-01 5.099500265012e-01 5.052691082297e-01 5.006817729416e-01 4.962094981660e-01 4.918550717181e-01 4.876388989006e-01 4.835703585037e-01 4.796616638741e-01 4.759310671585e-01 4.723840913947e-01 4.690416346942e-01 4.659111384645e-01 4.630060197360e-01 4.603418981917e-01 4.579252057196e-01 4.557735079850e-01 4.538900069107e-01 4.522907134183e-01 4.509813887168e-01 4.499692192302e-01 4.492656565832e-01 4.488688971466e-01 4.487915352070e-01 4.490313219037e-01 4.495923827938e-01 4.504777240184e-01 4.516821965808e-01 4.532097299492e-01 4.550525868029e-01 4.572093991939e-01 4.596742543777e-01 4.624399256029e-01 4.655009107441e-01 4.688447508451e-01 4.724655498274e-01 4.763514114286e-01 4.804897748744e-01 4.848726061674e-01 4.894839505014e-01 4.943121201206e-01 4.993444407302e-01 5.045658673756e-01 5.099656398681e-01 5.155258261384e-01 5.212367402036e-01 5.270810152434e-01 5.330451757988e-01 5.391174747841e-01 5.452794818118e-01 5.515227181898e-01 5.578275436016e-01 5.641852047855e-01 5.705805972040e-01 5.769980068912e-01 5.834300177671e-01 5.898574200022e-01 5.962740938351e-01 6.026632320961e-01 6.090142994527e-01 6.153179941490e-01 6.215583090365e-01 6.277289599645e-01 6.338162374792e-01 6.398108329774e-01 6.457022156218e-01 6.514802699751e-01 6.571355145601e-01 6.626579506555e-01 6.680386489604e-01 6.732686658417e-01 6.783398901573e-01 6.832435713596e-01 6.879717431138e-01 6.925156573119e-01 6.968703345602e-01 7.010258009640e-01 7.049771355330e-01 7.087182838032e-01 7.122393969746e-01 7.155393588224e-01 7.186078504829e-01 7.214436075029e-01 7.240375145110e-01 7.263873407769e-01 7.284872795569e-01 7.303323291436e-01 7.319220266168e-01 7.332486810000e-01 7.343121148965e-01 7.351083332680e-01 7.356341120736e-01 7.358893416386e-01 7.358694482738e-01 7.355776740090e-01 7.350069259392e-01 7.341634924293e-01 7.330409653236e-01 7.316422219842e-01 7.299704988244e-01 7.280219077502e-01 7.258033601085e-01 7.233113420482e-01 7.205533830177e-01 7.175309939188e-01 7.142446932564e-01 7.107052289278e-01 7.069103966919e-01 7.028710648655e-01 6.985899940293e-01 6.940741690086e-01 6.893326053202e-01 6.843693808705e-01 6.791959270659e-01 6.738208121097e-01 6.682520564283e-01 6.625024360356e-01 6.565811345629e-01 6.505001731890e-01 6.442740170779e-01 6.379132377137e-01 6.314341734264e-01 6.248512131967e-01 6.181777854959e-01 6.114361474144e-01 6.046351990651e-01 5.978014174124e-01 5.909472941593e-01 5.840938611957e-01 5.772633612924e-01 5.704723324884e-01 5.637480651464e-01 5.571054707292e-01 5.505706420544e-01 5.441659615973e-01 5.379115704383e-01 5.318351530237e-01 5.259540241827e-01 5.202947260413e-01 5.148767950962e-01 5.097230309033e-01 5.048533153515e-01 5.002878594604e-01 4.960443432027e-01 4.921386913452e-01 4.885870460326e-01 4.853995943656e-01 4.825916454324e-01 4.801659477072e-01 4.781319720382e-01 4.764902465221e-01 4.752414391039e-01 4.743843068054e-01 4.739093818507e-01 4.738135962104e-01 4.740807957276e-01 4.747001443382e-01 4.756546643024e-01 4.769246545873e-01 4.784927461271e-01 4.803326304661e-01 4.824240500781e-01 4.847404410911e-01 4.872553708566e-01 4.899433265239e-01 4.927759799422e-01 4.957260354573e-01 4.987676144576e-01 5.018714179008e-01 5.050117816860e-01 5.081629338607e-01 5.112978131350e-01 5.143937568740e-01 5.174244026440e-01 5.203701507705e-01 5.232084391691e-01 5.259178509998e-01 5.284833526392e-01 5.308820071441e-01 5.331045620279e-01 5.351326058815e-01 5.369545884210e-01 5.385612819851e-01 5.399396723470e-01 5.410866778918e-01 5.419938028027e-01 5.426587704270e-01 5.430778460251e-01 5.432520080507e-01 5.431816732271e-01 5.428706270033e-01 5.423247661850e-01 5.415489218675e-01 5.405538473926e-01 5.393483097530e-01 5.379468063323e-01 5.363596380470e-01 5.346046936114e-01 5.326995420346e-01 5.306588166039e-01 5.285072230370e-01 5.262587612750e-01 5.239416052058e-01 5.215743105799e-01 5.191801713832e-01 5.167857698813e-01 5.144090379971e-01 5.120795067786e-01 5.098152615190e-01 5.076415511313e-01 5.055780480497e-01 5.036452929765e-01 5.018619317934e-01 5.002427017986e-01 4.988041031269e-01 4.975547816390e-01 4.965065931742e-01 4.956613908563e-01 4.950244699218e-01 4.945947763984e-01 4.943689416986e-01 4.943390511722e-01 4.944953022932e-01 4.948260643537e-01 4.953131676960e-01 4.959410922846e-01 4.966847483296e-01 4.975265098534e-01 4.984392518244e-01 4.993967607119e-01 5.003756809741e-01 5.013448835114e-01 5.022832393653e-01 5.031595854758e-01 5.039511454289e-01 5.046344171411e-01 5.051842034668e-01 5.055851313949e-01 5.058142376553e-01 5.058609878342e-01 5.057107372647e-01 5.053576624132e-01 5.047963671530e-01 5.040264839049e-01 5.030530735700e-01 5.018837370399e-01 5.005343742303e-01 4.990191606904e-01 4.973672691788e-01 4.956023977941e-01 4.937617053982e-01 4.918831490527e-01 4.900083089200e-01 4.881884491248e-01 4.864711116939e-01 4.849170802970e-01 4.835780283083e-01 4.825184093128e-01 4.817946360394e-01 4.814661201243e-01 4.815921195052e-01 4.822205134692e-01 4.834080837128e-01 4.851883073709e-01 4.876018262332e-01 4.906700466387e-01 4.944125229064e-01 4.988337927167e-01 5.039266332216e-01 5.096800602146e-01 5.160617606596e-01 5.230431066282e-01 5.305730727782e-01 5.386025142937e-01 5.470710107277e-01 5.559109809339e-01 5.650562074267e-01 5.744293000834e-01 5.839618083313e-01 5.935696685569e-01 6.031839581994e-01 6.127272241639e-01 6.221270313339e-01 6.313151191414e-01 6.402218500597e-01 6.487914696642e-01 6.569591950267e-01 6.646794218018e-01 6.719011739918e-01 6.785858354542e-01 6.846999839764e-01 6.902134451817e-01 6.951102785912e-01 6.993724825213e-01 7.030007135058e-01 7.059898268772e-01 7.083544788790e-01 7.101110758892e-01 7.112814097159e-01 7.119047238363e-01 7.120123738382e-01 7.116577513541e-01 7.108894735282e-01 7.097687964337e-01 7.083587660626e-01 7.067268824965e-01 7.049468922858e-01 7.030884762230e-01 7.012302448333e-01 6.994424972895e-01 6.978012455194e-01 6.963706651064e-01 6.952185343231e-01 6.944000613977e-01 6.939640022938e-01 6.939552003133e-01 6.943967821985e-01 6.953176204820e-01 6.967194428424e-01 6.986041195079e-01 7.009575846075e-01 7.037541549902e-01 7.069660671368e-01 7.105467344877e-01 7.144541182440e-01 7.186296971518e-01 7.230222526474e-01 7.275695642551e-01 7.322128526545e-01 7.368974995221e-01 7.415633778606e-01 7.461642264922e-01 7.506460987779e-01 7.549754805922e-01 7.591112217295e-01 7.630271475233e-01 7.667048953273e-01 7.701228353228e-01 7.732831368480e-01 7.761762852685e-01 7.788153061805e-01 7.812050568097e-01 7.833642697633e-01 7.853126710942e-01 7.870684818039e-01 7.886621168111e-01 7.901084706105e-01 7.914402386250e-01 7.926700538010e-01 7.938218257503e-01 7.949079940556e-01 7.959358743187e-01 7.969152945903e-01 7.978377805872e-01 7.987025788044e-01 7.994909718196e-01 8.001888279133e-01 8.007698724104e-01 8.012056514655e-01 8.014690629796e-01 8.015192737716e-01 8.013293417589e-01 8.008568338294e-01 8.000753719711e-01 7.989462709895e-01 7.974457306743e-01 7.955506778938e-01 7.932379913763e-01 7.905030649886e-01 7.873316430402e-01 7.837343545204e-01 7.797135420401e-01 7.752904709840e-01 7.704872531548e-01 7.653324366906e-01 7.598702384992e-01 7.541337142066e-01 7.481794616414e-01 7.420488609367e-01 7.358006236754e-01 7.294877200399e-01 7.231584439825e-01 7.168733488881e-01 7.106713501011e-01 7.046072246395e-01 6.987110955455e-01 6.930267374280e-01 6.875761599247e-01 6.823849774850e-01 6.774728392268e-01 6.728426666158e-01 6.685132875715e-01 6.644748000628e-01 6.607388932900e-01 6.572968671061e-01 6.541516513225e-01 6.513046219692e-01 6.487537469908e-01 6.465147403779e-01 6.445875002437e-01 6.429992929457e-01 6.417623342353e-01 6.409079804772e-01 6.404632778431e-01 6.404588637460e-01 6.409344232957e-01 6.419149783618e-01 6.434424793998e-01 6.455327276691e-01 6.482141817922e-01 6.514925229234e-01 6.553704236287e-01 6.598410907359e-01 6.648734492461e-01 6.704425099100e-01 6.764889761885e-01 6.829666362282e-01 6.897964190540e-01 6.969107276849e-01 7.042257595127e-01 7.116567075213e-01 7.191302316657e-01 7.265562659831e-01 7.338762746331e-01 7.410143611253e-01 7.479300504422e-01 7.545795969162e-01 7.609346990028e-01 7.669949592661e-01 7.727504709924e-01 7.782338015688e-01 7.834612575289e-01 7.884826685487e-01 7.933409664843e-01 7.980848189516e-01 8.027751262578e-01 8.074513923196e-01 8.121701333357e-01 8.169568564493e-01 8.218478775423e-01 8.268521478175e-01 8.319736643561e-01 8.372061548831e-01 8.425246152915e-01 8.479119321309e-01 8.533245972687e-01 8.587406169422e-01 8.641149676422e-01 8.694264777328e-01 8.746486853807e-01 8.797634024577e-01 8.847712352857e-01 8.896594220303e-01 8.944528794619e-01 8.991479185098e-01 9.037704200638e-01 9.083293609410e-01 9.128309812421e-01 9.172861697827e-01 9.216727095153e-01 9.259854009558e-01 9.301775989562e-01 9.342151896607e-01 9.380368026128e-01 9.415788334142e-01 9.447798919995e-01 9.475608938863e-01 9.498687300025e-01 9.516282867578e-01 9.528019964958e-01 9.533395435044e-01 9.532167446653e-01 9.524176158883e-01 9.509279045655e-01 9.487627930438e-01 9.459135857751e-01 9.424082581214e-01 9.385387089529e-01 9.331845396359e-01 9.270204409638e-01 9.208777656857e-01 9.154362557684e-01 9.109579930302e-01 9.071695539910e-01 9.033801534956e-01 8.987824495946e-01 8.927658240378e-01 8.851688145635e-01 8.763754499647e-01 8.671728949038e-01 8.584649733729e-01 8.509529509342e-01 8.448711682764e-01 8.399059004772e-01 8.353859691054e-01 8.305913299646e-01 8.250749030097e-01 8.188979173371e-01 8.126556672877e-01 8.072545079094e-01 8.035951013541e-01 8.022362383892e-01 8.031582970425e-01 8.057981022248e-01 8.093187620859e-01 8.129501334379e-01 8.162889886319e-01 8.194775958879e-01 8.230984322463e-01 8.279033509208e-01 8.344914140597e-01 8.430168783043e-01 8.530728516124e-01 8.638486550579e-01 8.744220184762e-01 8.840756913336e-01 8.925448042306e-01 9.000735441096e-01 9.072530639099e-01 9.147556413521e-01 9.230462232639e-01 9.321386049039e-01 9.415842381883e-01 9.506586048210e-01 9.586265737441e-01 9.650204936230e-01 9.698536327124e-01 9.735882028446e-01 9.769702620347e-01 9.807643290437e-01 9.854665378495e-01 9.911066803786e-01 9.972818601426e-01 1.003348247801e+00 1.008673381062e+00 1.012915924030e+00 1.016165084197e+00 1.018883447837e+00 1.021721954436e+00 1.025261739563e+00 1.029737116083e+00 1.034922216048e+00 1.040214600053e+00 1.044831411779e+00 1.048070379791e+00 1.049570575408e+00 1.049389075242e+00 1.047919887365e+00 1.045721510514e+00 1.043257593827e+00 1.040667001691e+00 1.037712437812e+00 1.033882053944e+00 1.028593726378e+00 1.021465580303e+00 1.012540716353e+00 1.002319410199e+00 9.916483124488e-01 9.814719837433e-01 9.723911513707e-01 9.639808150270e-01 9.519573602878e-01 9.167521744778e-01 8.561906875462e-01 8.038522483904e-01 7.938538843186e-01 8.327552406263e-01 8.925631234845e-01 9.358372830098e-01 9.382159408943e-01 8.962333381581e-01 8.286554065264e-01 7.727359822231e-01 7.662162427472e-01 8.148290486828e-01 8.860878331476e-01 9.394196800989e-01 9.494256775577e-01 9.123261991842e-01 8.461436879416e-01 7.869644870909e-01 7.724874047493e-01 8.116259811674e-01 8.756725217681e-01 9.257374153849e-01 9.371985681978e-01 9.072535674303e-01 8.551760406449e-01 8.164836812455e-01 8.235259556368e-01 8.779371737734e-01 9.493115590179e-01 1.001566855934e+00 1.012803616294e+00 9.817495409969e-01 9.279085779759e-01 8.860274706153e-01 8.880126604162e-01 9.374362622175e-01 1.006728657516e+00 1.060885784175e+00 1.077612409246e+00 1.054133402332e+00 1.007057414162e+00 9.662914315705e-01 9.594760185314e-01 9.916131874016e-01 1.041044193209e+00 1.077371791171e+00 1.079874216480e+00 1.045888465591e+00 9.917232731762e-01 9.471860252381e-01 9.399329468821e-01 9.743677004175e-01 1.027836543351e+00 1.069075083883e+00 1.076671799798e+00 1.046614474287e+00 9.927286685069e-01 9.417177298960e-01 9.200956353430e-01 9.359153205805e-01 9.725193887753e-01 1.003049401209e+00 1.008125376265e+00 9.842196316155e-01 9.439260353874e-01 9.097921574948e-01 9.011439399091e-01 9.195868699712e-01 9.479076807998e-01 9.636540442011e-01 9.532012787300e-01 9.183702242041e-01 8.762961328850e-01 8.520090413118e-01 8.623038128224e-01 9.017751486527e-01 9.473770368946e-01 9.755271957477e-01 9.744936779544e-01 9.484380363128e-01 9.155406614843e-01 9.001189225330e-01 9.397610499341e-01
 1.459066920803e-01 1.482854294381e-01 1.506694875387e-01 1.530894504717e-01 1.555591215450e-01 1.580560425385e-01 1.605482802111e-01 1.630246589090e-01 1.654979832797e-01 1.679793290958e-01 1.704703415204e-01 1.729794961801e-01 1.755207066292e-01 1.780937482930e-01 1.806749227674e-01 1.832382776908e-01 1.857743373705e-01 1.882936060769e-01 1.908157676911e-01 1.933656293485e-01 1.959610417574e-01 1.985910998283e-01 2.012117483764e-01 2.037818093014e-01 2.063017844229e-01 2.088127843620e-01 2.113565144232e-01 2.139460444668e-01 2.165690114538e-01 2.192009216695e-01 2.218156845304e-01 2.243983402546e-01 2.269544409043e-01 2.295080043052e-01 2.320828309855e-01 2.346890910002e-01 2.373252915678e-01 2.399800622162e-01 2.426288527121e-01 2.452450706448e-01 2.478222611788e-01 2.503820153193e-01 2.529587777118e-01 2.555694827234e-01 2.582055916818e-01 2.608468327358e-01 2.634718929101e-01 2.660668078540e-01 2.686312178846e-01 2.711840970455e-01 2.737501138816e-01 2.763437458244e-01 2.789634165417e-01 2.815905004370e-01 2.841968413649e-01 2.867594671067e-01 2.892808983015e-01 2.917960062570e-01 2.943451583014e-01 2.969413803237e-01 2.995580472838e-01 3.021488363153e-01 3.046867897632e-01 3.071776941340e-01 3.096579293804e-01 3.121658082057e-01 3.147155104705e-01 3.172872774794e-01 3.198494898081e-01 3.223836232681e-01 3.248894196257e-01 3.273779934307e-01 3.298609831938e-01 3.323467767921e-01 3.348436846241e-01 3.373559380794e-01 3.398812937361e-01 3.424082929450e-01 3.449144058836e-01 3.473813516649e-01 3.498071901268e-01 3.522149377788e-01 3.546414846671e-01 3.571142975901e-01 3.596290914483e-01 3.621495547878e-01 3.646239075260e-01 3.670210998970e-01 3.693531807850e-01 3.716774086308e-01 3.740600480185e-01 3.765250321552e-01 3.790359596564e-01 3.815123928458e-01 3.838873749393e-01 3.861564934251e-01 3.883825687670e-01 3.906565507984e-01 3.930286386201e-01 3.954730169528e-01 3.979054005631e-01 4.002443147362e-01 4.024675134019e-01 4.046249579628e-01 4.068015013571e-01 4.090569039129e-01 4.113873547821e-01 4.137290824432e-01 4.160122122239e-01 4.182059708444e-01 4.203356002033e-01 4.224557026982e-01 4.246127622577e-01 4.268152338859e-01 4.290375896877e-01 4.312440869469e-01 4.334126559845e-01 4.355456825719e-01 4.376564508613e-01 4.397563707487e-01 4.418518788787e-01 4.439469809851e-01 4.460502123872e-01 4.481676748180e-01 4.502961604944e-01 4.524135313300e-01 4.544869123599e-01 4.564990680329e-01 4.584680501109e-01 4.604383627937e-01 4.624538424316e-01 4.645212385253e-01 4.666023394295e-01 4.686338580641e-01 4.705738733002e-01 4.724355426051e-01 4.742756908085e-01 4.761566584651e-01 4.781043120023e-01 4.800889416815e-01 4.820514249281e-01 4.839401648745e-01 4.857490394688e-01 4.875137527882e-01 4.892842948918e-01 4.910952661370e-01 4.929469500977e-01 4.948125648055e-01 4.966535090898e-01 4.984436263379e-01 5.001780742092e-01 5.018722894101e-01 5.035567103023e-01 5.052585388706e-01 5.069912929839e-01 5.087400023317e-01 5.104708603576e-01 5.121521792471e-01 5.137698726621e-01 5.153409375935e-01 5.169026182332e-01 5.184846420134e-01 5.200912075853e-01 5.216981566097e-01 5.232759401573e-01 5.248041231496e-01 5.262867350364e-01 5.277461061172e-01 5.292032722165e-01 5.306680165021e-01 5.321328458985e-01 5.335845978294e-01 5.350121095707e-01 5.364112271250e-01 5.377882639127e-01 5.391476429855e-01 5.404934293407e-01 5.418268332949e-01 5.431468054124e-01 5.444533209485e-01 5.457473455637e-01 5.470262362724e-01 5.482852736248e-01 5.495191600936e-01 5.507289249634e-01 5.519194518915e-01 5.530991366324e-01 5.542694525857e-01 5.554242380405e-01 5.565544895943e-01 5.576549156576e-01 5.587310010204e-01 5.597914242856e-01 5.608401619407e-01 5.618724164810e-01 5.628804057931e-01 5.638617268429e-01 5.648209041040e-01 5.657671257815e-01 5.667029896430e-01 5.676231760950e-01 5.685213769063e-01 5.693912064810e-01 5.702395859652e-01 5.710730705702e-01 5.718958291078e-01 5.727037127390e-01 5.734895087121e-01 5.742480649272e-01 5.749821660086e-01 5.756975852430e-01 5.763962640031e-01 5.770769712747e-01 5.777355162262e-01 5.783678631672e-01 5.789757594845e-01 5.795627717697e-01 5.801315614524e-01 5.806796665646e-01 5.812046517108e-01 5.817064357573e-01 5.821862801159e-01 5.826462278656e-01 5.830855472702e-01 5.835018148292e-01 5.838948029222e-01 5.842661319958e-01 5.846170834621e-01 5.849467374219e-01 5.852516654618e-01 5.855321932676e-01 5.857899222331e-01 5.860243235892e-01 5.862380331463e-01 5.864286464336e-01 5.865946624744e-01 5.867379118352e-01 5.868584772949e-01 5.869565209209e-01 5.870292250107e-01 5.870787688239e-01 5.871050460154e-01 5.871083281195e-01 5.870883701888e-01 5.870434010595e-01 5.869710089715e-01 5.868741107309e-01 5.867546905662e-01 5.866118415534e-01 5.864454284046e-01 5.862535897832e-01 5.860356404386e-01 5.857930524834e-01 5.855282322705e-01 5.852390369611e-01 5.849245652289e-01 5.845842039747e-01 5.842191634322e-01 5.838287851830e-01 5.834139449144e-01 5.829730092928e-01 5.825055511953e-01 5.820129325198e-01 5.814955023496e-01 5.809525157267e-01 5.803842415819e-01 5.797892847226e-01 5.791690586428e-01 5.785225333462e-01 5.778513167914e-01 5.771539921225e-01 5.764297804756e-01 5.756793385050e-01 5.749033028331e-01 5.741005811431e-01 5.732719805035e-01 5.724159958939e-01 5.715331073027e-01 5.706245101285e-01 5.696889553609e-01 5.687273620101e-01 5.677387545496e-01 5.667240626508e-01 5.656825029138e-01 5.646135609769e-01 5.635178391108e-01 5.623953875790e-01 5.612450803026e-01 5.600691198816e-01 5.588657085976e-01 5.576348259950e-01 5.563761202678e-01 5.550902605382e-01 5.537774463746e-01 5.524376426296e-01 5.510709485963e-01 5.496766759449e-01 5.482554229418e-01 5.468058840074e-01 5.453292639663e-01 5.438257330333e-01 5.422947040095e-01 5.407366904232e-01 5.391509011705e-01 5.375370568455e-01 5.358962231016e-01 5.342271433785e-01 5.325313629794e-01 5.308080344206e-01 5.290569815781e-01 5.272781419863e-01 5.254718502873e-01 5.236376036218e-01 5.217760919531e-01 5.198871719234e-01 5.179709766442e-01 5.160268060291e-01 5.140549834645e-01 5.120553743487e-01 5.100287364131e-01 5.079743608596e-01 5.058924180218e-01 5.037833565838e-01 5.016463498621e-01 4.994823952545e-01 4.972906462111e-01 4.950712313551e-01 4.928245513609e-01 4.905507745547e-01 4.882501122531e-01 4.859222337796e-01 4.835665507393e-01 4.811843750245e-01 4.787746646137e-01 4.763372792189e-01 4.738732633114e-01 4.713826479137e-01 4.688649503843e-01 4.663209704616e-01 4.637503695337e-01 4.611527731871e-01 4.585283516170e-01 4.558772031943e-01 4.531989423333e-01 4.504949864790e-01 4.477657039582e-01 4.450100018128e-01 4.422288138633e-01 4.394218089602e-01 4.365868193998e-01 4.337257526906e-01 4.308392068639e-01 4.279273610632e-01 4.249907880115e-01 4.220292109140e-01 4.190417063302e-01 4.160293387820e-01 4.129909438026e-01 4.099266503264e-01 4.068390172542e-01 4.037257674600e-01 4.005889657776e-01 3.974282309839e-01 3.942424835807e-01 3.910328763688e-01 3.877986777750e-01 3.845415554420e-01 3.812599003616e-01 3.779558185611e-01 3.746283502513e-01 3.712780252676e-01 3.679051908597e-01 3.645090825257e-01 3.610907248101e-01 3.576507462581e-01 3.541884944551e-01 3.507045181490e-01 3.471993101898e-01 3.436721204572e-01 3.401232574387e-01 3.365542445868e-01 3.329649514690e-01 3.293559163279e-01 3.257278670342e-01 3.220792646742e-01 3.184103930733e-01 3.147217438654e-01 3.110150330825e-01 3.072910076893e-01 3.035505959873e-01 2.997921700282e-01 2.960162725777e-01 2.922222646335e-01 2.884112176802e-01 2.845846584745e-01 2.807439257996e-01 2.768890303089e-01 2.730201330201e-01 2.691361550477e-01 2.652379021114e-01 2.613259671627e-01 2.574025615209e-01 2.534674209696e-01 2.495221754607e-01 2.455659207665e-01 2.415990650486e-01 2.376229614314e-01 2.336374095932e-01 2.296452151239e-01 2.256465216983e-01 2.216411841217e-01 2.176311076681e-01 2.136160567420e-01 2.095974526705e-01 2.055772736744e-01 2.015562759220e-01 1.975365711382e-01 1.935183013950e-01 1.895019910645e-01 1.854897512221e-01 1.814837292528e-01 1.774862334187e-01 1.734995831886e-01 1.695247997573e-01 1.655638011085e-01 1.616180604723e-01 1.576910299380e-01 1.537865413416e-01 1.499075601436e-01 1.460578231251e-01 1.422405380489e-01 1.384590325051e-01 1.347163161153e-01 1.310188928830e-01 1.273731707342e-01 1.237847634840e-01 1.202592872581e-01 1.168035902939e-01 1.134241999332e-01 1.101301071034e-01 1.069318245683e-01 1.038382479122e-01 1.008613407844e-01 9.801194326308e-02 9.530169288002e-02 9.274514368816e-02 9.035559973448e-02 8.814837586734e-02 8.613794975911e-02 8.433909921491e-02 8.276674911415e-02 8.143404783128e-02 8.035382551216e-02 7.953713148780e-02 7.899143108419e-02 7.872352771709e-02 7.873656810352e-02 7.902970699499e-02 7.960031164843e-02 8.044259740687e-02 8.154694336268e-02 8.290276267831e-02 8.449784998186e-02 8.631861279704e-02 8.834994454116e-02 9.057750147896e-02 9.298483510645e-02 9.555867066622e-02 9.828482591736e-02 1.011497624070e-01 1.041416680114e-01 1.072488459964e-01 1.104590719270e-01 1.137630668634e-01 1.171514124813e-01 1.206156709133e-01 1.241492808966e-01 1.277442313459e-01 1.313934618435e-01 1.350909797626e-01 1.388321619088e-01 1.426110704633e-01 1.464248511010e-01 1.502685166168e-01 1.541377342200e-01 1.580295308139e-01 1.619399983072e-01 1.658664408839e-01 1.698067227876e-01 1.737574414655e-01 1.777165559136e-01 1.816813237267e-01 1.856496289094e-01 1.896197676000e-01 1.935898210509e-01 1.975577587193e-01 2.015223045522e-01 2.054808420599e-01 2.094340320246e-01 2.133776129420e-01 2.173114308277e-01 2.212351433517e-01 2.251461115377e-01 2.290437655984e-01 2.329267303275e-01 2.367937757023e-01 2.406443870851e-01 2.444758437125e-01 2.482882615169e-01 2.520808260551e-01 2.558521802277e-01 2.596011723391e-01 2.633272048535e-01 2.670284132111e-01 2.707051570292e-01 2.743567687004e-01 2.779802739218e-01 2.815778788041e-01 2.851452354781e-01 2.886841390196e-01 2.921936167666e-01 2.956707046108e-01 2.991169443552e-01 3.025306746022e-01 3.059105529825e-01 3.092567537792e-01 3.125664764088e-01 3.158416164140e-01 3.190799084805e-01 3.222805514398e-01 3.254436594816e-01 3.285679415499e-01 3.316528645765e-01 3.346973673626e-01 3.377010884561e-01 3.406629168232e-01 3.435831073900e-01 3.464596334951e-01 3.492923987882e-01 3.520808386939e-01 3.548237471245e-01 3.575215005435e-01 3.601725988302e-01 3.627752613471e-01 3.653313915260e-01 3.678378620504e-01 3.702957904538e-01 3.727036578342e-01 3.750611188307e-01 3.773673022203e-01 3.796215726476e-01 3.818235940023e-01 3.839732145357e-01 3.860680634926e-01 3.881097420013e-01 3.900954983112e-01 3.920255225716e-01 3.939000783869e-01 3.957171516396e-01 3.974771308206e-01 3.991789968675e-01 4.008216430104e-01 4.024059643925e-01 4.039300247167e-01 4.053944906905e-01 4.067978830017e-01 4.081399602574e-01 4.094201888006e-01 4.106379307790e-01 4.117935524056e-01 4.128848912553e-01 4.139121563686e-01 4.148749480022e-01 4.157730951042e-01 4.166054455382e-01 4.173717318964e-01 4.180719648078e-01 4.187048224957e-01 4.192703713706e-01 4.197685198881e-01 4.201982873811e-01 4.205593871325e-01 4.208516922509e-01 4.210749187992e-01 4.212287027692e-01 4.213114523309e-01 4.213243588874e-01 4.212659685874e-01 4.211366456469e-01 4.209351019777e-01 4.206628058132e-01 4.203177416828e-01 4.199000584043e-01 4.194100002128e-01 4.188469546938e-01 4.182111086969e-01 4.175013471541e-01 4.167185923216e-01 4.158619232846e-01 4.149314962642e-01 4.139269876904e-01 4.128484880610e-01 4.116954918111e-01 4.104678081884e-01 4.091662264389e-01 4.077898185976e-01 4.063388018900e-01 4.048138365384e-01 4.032135753564e-01 4.015394521650e-01 3.997908563419e-01 3.979678591630e-01 3.960703719470e-01 3.940992844852e-01 3.920543472435e-01 3.899360714753e-01 3.877444267570e-01 3.854796635692e-01 3.831420637280e-01 3.807318215775e-01 3.782502179844e-01 3.756957535998e-01 3.730711107542e-01 3.703755366410e-01 3.676097927647e-01 3.647748867598e-01 3.618706387119e-01 3.588984267833e-01 3.558591886306e-01 3.527529611722e-01 3.495810322545e-01 3.463443320617e-01 3.430442185038e-01 3.396809714172e-01 3.362562229939e-01 3.327712028392e-01 3.292273589071e-01 3.256252495149e-01 3.219671368330e-01 3.182544797715e-01 3.144898345434e-01 3.106737789783e-01 3.068076046143e-01 3.028958642381e-01 2.989382737704e-01 2.949384805309e-01 2.908982395646e-01 2.868219815120e-01 2.827113336691e-01 2.785690589122e-01 2.743988616429e-01 2.702046999367e-01 2.659896357427e-01 2.617584219592e-01 2.575146106344e-01 2.532642879775e-01 2.490110115411e-01 2.447617875675e-01 2.405212419434e-01 2.362955317286e-01 2.320927218436e-01 2.279182625983e-01 2.237814871507e-01 2.196891766071e-01 2.156510312304e-01 2.116769244981e-01 2.077757038577e-01 2.039595798339e-01 2.002389560340e-01 1.966265655111e-01 1.931351466679e-01 1.897779326164e-01 1.865700968005e-01 1.835257717446e-01 1.806594281276e-01 1.779880268146e-01 1.755257604623e-01 1.732904596553e-01 1.712956557259e-01 1.695580906381e-01 1.680925215121e-01 1.669108324992e-01 1.660277965644e-01 1.654527429877e-01 1.651962856529e-01 1.652656967561e-01 1.656651332059e-01 1.663987674418e-01 1.674662426353e-01 1.688678069620e-01 1.705984862276e-01 1.726532040823e-01 1.750243177401e-01 1.777026182038e-01 1.806792612701e-01 1.839413967160e-01 1.874768738006e-01 1.912735998696e-01 1.953182958890e-01 1.995978511726e-01 2.040983021851e-01 2.088076737751e-01 2.137123540652e-01 2.187998155791e-01 2.240588088354e-01 2.294763006882e-01 2.350423320119e-01 2.407457585499e-01 2.465762071199e-01 2.525240143098e-01 2.585801673827e-01 2.647366533350e-01 2.709833569092e-01 2.773139850320e-01 2.837208480836e-01 2.901953226023e-01 2.967324478684e-01 3.033242186441e-01 3.099656548155e-01 3.166505617944e-01 3.233720345424e-01 3.301268219265e-01 3.369077814392e-01 3.437108432207e-01 3.505312594757e-01 3.573637118630e-01 3.642055980183e-01 3.710499594515e-01 3.778945591923e-01 3.847343623588e-01 3.915652003285e-01 3.983851319380e-01 4.051876433393e-01 4.119708780844e-01 4.187303220297e-01 4.254632143188e-01 4.321660467505e-01 4.388332746170e-01 4.454662806073e-01 4.520567498096e-01 4.586053000752e-01 4.651066334724e-01 4.715583639524e-01 4.779583696836e-01 4.843013392711e-01 4.905870880441e-01 4.968100045337e-01 5.029698403626e-01 5.090620512916e-01 5.150831991687e-01 5.210332798877e-01 5.269059636269e-01 5.327018548564e-01 5.384159556904e-01 5.440460320012e-01 5.495918460454e-01 5.550462601721e-01 5.604121138808e-01 5.656832755140e-01 5.708579610370e-01 5.759351659891e-01 5.809095843399e-01 5.857833284982e-01 5.905487307559e-01 5.952078165416e-01 5.997566186057e-01 6.041916180476e-01 6.085137052354e-01 6.127170860144e-01 6.168029175148e-01 6.207668139510e-01 6.246074888451e-01 6.283245660033e-01 6.319128585442e-01 6.353744872777e-01 6.387036431955e-01 6.419017990903e-01 6.449659453001e-01 6.478927504245e-01 6.506839641008e-01 6.533337645277e-01 6.558451034159e-01 6.582127479836e-01 6.604362366553e-01 6.625167379231e-01 6.644485936332e-01 6.662348418789e-01 6.678707245032e-01 6.693582011200e-01 6.706950897779e-01 6.718784822475e-01 6.729118158575e-01 6.737896506553e-01 6.745148700816e-01 6.750844650230e-01 6.754988135469e-01 6.757589995295e-01 6.758599173251e-01 6.758071773112e-01 6.755958691189e-01 6.752286632504e-01 6.747050264142e-01 6.740226163176e-01 6.731866876392e-01 6.721919754926e-01 6.710439955315e-01 6.697405722338e-01 6.682814880965e-01 6.666723106776e-01 6.649068435300e-01 6.629936506243e-01 6.609276786215e-01 6.587135990306e-01 6.563536557004e-01 6.538455459764e-01 6.511963283739e-01 6.484024527169e-01 6.454713861858e-01 6.424021375276e-01 6.391967665888e-01 6.358635638797e-01 6.323965336388e-01 6.288076769826e-01 6.250941307468e-01 6.212618931734e-01 6.173164419590e-01 6.132568193455e-01 6.090935735363e-01 6.048247847887e-01 6.004598407038e-01 5.960020580752e-01 5.914554932746e-01 5.868291665591e-01 5.821236119594e-01 5.773509461692e-01 5.725141958992e-01 5.676197180676e-01 5.626780616358e-01 5.576923233210e-01 5.526752915747e-01 5.476296606703e-01 5.425676408326e-01 5.374983411589e-01 5.324270374653e-01 5.273687969026e-01 5.223283261073e-01 5.173207532151e-01 5.123540454200e-01 5.074384067563e-01 5.025892573419e-01 4.978129306005e-01 4.931277196061e-01 4.885416677034e-01 4.840679991622e-01 4.797232574770e-01 4.755144164572e-01 4.714618591788e-01 4.675721730650e-01 4.638625954736e-01 4.603469835578e-01 4.570335459190e-01 4.539429051045e-01 4.510787040750e-01 4.484621091708e-01 4.460991907669e-01 4.440011838235e-01 4.421837666938e-01 4.406497717699e-01 4.394147488145e-01 4.384806395315e-01 4.378583780662e-01 4.375527307169e-01 4.375648921180e-01 4.379042835170e-01 4.385653717524e-01 4.395547243708e-01 4.408683103387e-01 4.425043205395e-01 4.444611648387e-01 4.467308728894e-01 4.493121107177e-01 4.521936929523e-01 4.553695699364e-01 4.588316353032e-01 4.625674829188e-01 4.665692525277e-01 4.708225119561e-01 4.753160153632e-01 4.800389743683e-01 4.849747132989e-01 4.901136672310e-01 4.954387763723e-01 5.009370916189e-01 5.065960638212e-01 5.123983536461e-01 5.183335978649e-01 5.243834509794e-01 5.305378488018e-01 5.367802640933e-01 5.430970204995e-01 5.494770102240e-01 5.559022960225e-01 5.623643320521e-01 5.688456139090e-01 5.753357351516e-01 5.818235151112e-01 5.882916923735e-01 5.947347655569e-01 6.011345293339e-01 6.074843318770e-01 6.137710644110e-01 6.199824654715e-01 6.261116424678e-01 6.321437240070e-01 6.380724282181e-01 6.438863172606e-01 6.495755896727e-01 6.551322098703e-01 6.605462105158e-01 6.658086758558e-01 6.709121279422e-01 6.758471820296e-01 6.806062598990e-01 6.851824443185e-01 6.895679090944e-01 6.937557023783e-01 6.977374226767e-01 7.015097344710e-01 7.050644827284e-01 7.083955191622e-01 7.114991101935e-01 7.143665208536e-01 7.169970008282e-01 7.193820309329e-01 7.215202277684e-01 7.234045758195e-01 7.250326148864e-01 7.264015757505e-01 7.275056381034e-01 7.283464243119e-01 7.289159413178e-01 7.292169748315e-01 7.292452152692e-01 7.289994181280e-01 7.284798242557e-01 7.276833348102e-01 7.266153731106e-01 7.252687728271e-01 7.236503959595e-01 7.217577222122e-01 7.195924660406e-01 7.171602362965e-01 7.144580653767e-01 7.114944486135e-01 7.082675064451e-01 7.047855998585e-01 7.010518970609e-01 6.970694025710e-01 6.928483367801e-01 6.883905061940e-01 6.837059315555e-01 6.788012621767e-01 6.736833774346e-01 6.683642977317e-01 6.628497554832e-01 6.571520099392e-01 6.512825846803e-01 6.452505370090e-01 6.390708790293e-01 6.327558541743e-01 6.263173314651e-01 6.197734585937e-01 6.131366586907e-01 6.064243354334e-01 5.996549620068e-01 5.928415644215e-01 5.860099599346e-01 5.791714327844e-01 5.723526522247e-01 5.655706844992e-01 5.588453168544e-01 5.522032692558e-01 5.456605388000e-01 5.392465130621e-01 5.329775882163e-01 5.268798965397e-01 5.209768244925e-01 5.152881251432e-01 5.098414333474e-01 5.046529016746e-01 4.997480543067e-01 4.951441109572e-01 4.908622711449e-01 4.869176226482e-01 4.833279501071e-01 4.801051353740e-01 4.772616099309e-01 4.748068261524e-01 4.727445756236e-01 4.710835326840e-01 4.698196366800e-01 4.689541073258e-01 4.684815373249e-01 4.683926717620e-01 4.686798905996e-01 4.693265571458e-01 4.703219319534e-01 4.716423788545e-01 4.732722816305e-01 4.751878276136e-01 4.773647843724e-01 4.797806668771e-01 4.824065487246e-01 4.852182179407e-01 4.881866797027e-01 4.912848400203e-01 4.944851182081e-01 4.977592158252e-01 5.010805072279e-01 5.044230270417e-01 5.077589842754e-01 5.110635316710e-01 5.143145261532e-01 5.174844117670e-01 5.205565944029e-01 5.235044580658e-01 5.263125817071e-01 5.289623544665e-01 5.314334765903e-01 5.337161690100e-01 5.357915008808e-01 5.376511699213e-01 5.392839644039e-01 5.406789363087e-01 5.418323606971e-01 5.427354401665e-01 5.433870872577e-01 5.437839063890e-01 5.439279712460e-01 5.438181615452e-01 5.434586717746e-01 5.428564305718e-01 5.420156775861e-01 5.409480658013e-01 5.396605160746e-01 5.381686572238e-01 5.364838729190e-01 5.346225358318e-01 5.326002198432e-01 5.304367243020e-01 5.281514817405e-01 5.257616303891e-01 5.232945218849e-01 5.207656608278e-01 5.182040896271e-01 5.156304384977e-01 5.130673463437e-01 5.105417944131e-01 5.080725140086e-01 5.056863513084e-01 5.034016718384e-01 5.012406041545e-01 4.992213611588e-01 4.973613780498e-01 4.956746450105e-01 4.941739774228e-01 4.928697472112e-01 4.917676400848e-01 4.908732185469e-01 4.901837843715e-01 4.896996455610e-01 4.894142842086e-01 4.893195841828e-01 4.894020857225e-01 4.896475288542e-01 4.900408622062e-01 4.905580675661e-01 4.911831558753e-01 4.918856293551e-01 4.926472938843e-01 4.934395414557e-01 4.942345957725e-01 4.950104647178e-01 4.957355536483e-01 4.963902852227e-01 4.969465008277e-01 4.973829157264e-01 4.976808210885e-01 4.978187872297e-01 4.977847084687e-01 4.975633826386e-01 4.971480139593e-01 4.965314232555e-01 4.957144867000e-01 4.946978676157e-01 4.934905055611e-01 4.921045709426e-01 4.905555186228e-01 4.888680788017e-01 4.870641607381e-01 4.851823443736e-01 4.832526242848e-01 4.813215540238e-01 4.794337284476e-01 4.776368200092e-01 4.759891951216e-01 4.745399757938e-01 4.733553965282e-01 4.724863772754e-01 4.719973924058e-01 4.719412108989e-01 4.723719186498e-01 4.733403821681e-01 4.748857655654e-01 4.770497938579e-01 4.798528008022e-01 4.833191379578e-01 4.874517790361e-01 4.922516139995e-01 4.977048691326e-01 5.037857707393e-01 5.104662555158e-01 5.176974734534e-01 5.254368389667e-01 5.336192406224e-01 5.421870445145e-01 5.510708432889e-01 5.601962758171e-01 5.694953344442e-01 5.788872005918e-01 5.883041148073e-01 5.976650773282e-01 6.069027062126e-01 6.159464350631e-01 6.247287936099e-01 6.331894802320e-01 6.412672845373e-01 6.489144989304e-01 6.560784441918e-01 6.627218517562e-01 6.688064538415e-01 6.743053452624e-01 6.791957339265e-01 6.834612836728e-01 6.870982306098e-01 6.901017325775e-01 6.924849925233e-01 6.942564828892e-01 6.954437072674e-01 6.960754247136e-01 6.961874268274e-01 6.958283238264e-01 6.950438498381e-01 6.938965737186e-01 6.924446025582e-01 6.907588347120e-01 6.889089252138e-01 6.869678563111e-01 6.850131791911e-01 6.831164995250e-01 6.813560280534e-01 6.797985202062e-01 6.785164668700e-01 6.775642773069e-01 6.770004469628e-01 6.768685642802e-01 6.772022558401e-01 6.780301361179e-01 6.793595539408e-01 6.812001738171e-01 6.835361843714e-01 6.863526125628e-01 6.896172032186e-01 6.932910603429e-01 6.973312062263e-01 7.016795801167e-01 7.062864333271e-01 7.110851062927e-01 7.160217802017e-01 7.210301054155e-01 7.260542347317e-01 7.310409355148e-01 7.359341151636e-01 7.406937632614e-01 7.452728241937e-01 7.496457027263e-01 7.537791427109e-01 7.576575696404e-01 7.612685238992e-01 7.646018264312e-01 7.676649846141e-01 7.704564480093e-01 7.729955946499e-01 7.752913642381e-01 7.773663189682e-01 7.792417169493e-01 7.809378057637e-01 7.824815493266e-01 7.838878008194e-01 7.851845480414e-01 7.863793920723e-01 7.874912863571e-01 7.885261414547e-01 7.894839287474e-01 7.903685374762e-01 7.911632970209e-01 7.918630209319e-01 7.924426807250e-01 7.928826019612e-01 7.931553733679e-01 7.932296412230e-01 7.930777980433e-01 7.926615503070e-01 7.919559281400e-01 7.909238512285e-01 7.895436426834e-01 7.877863031834e-01 7.856339248557e-01 7.830742828128e-01 7.800946609907e-01 7.767000950032e-01 7.728889471143e-01 7.686798822014e-01 7.640879432560e-01 7.591431705808e-01 7.538765814161e-01 7.483250446076e-01 7.425391780881e-01 7.365565452926e-01 7.304375131627e-01 7.242249327881e-01 7.179790893567e-01 7.117477902195e-01 7.055791443341e-01 6.995264890817e-01 6.936231979258e-01 6.879162151073e-01 6.824271074093e-01 6.771910384899e-01 6.722209492339e-01 6.675330440207e-01 6.631391819842e-01 6.590346395293e-01 6.552315943715e-01 6.517157165403e-01 6.484942432692e-01 6.455568728326e-01 6.429054587630e-01 6.405412577857e-01 6.384637109116e-01 6.366901755708e-01 6.352239211073e-01 6.340928271354e-01 6.333110064040e-01 6.329122912512e-01 6.329217796489e-01 6.333696299287e-01 6.342926110567e-01 6.357100678996e-01 6.376580853344e-01 6.401430900556e-01 6.431845359320e-01 6.467784353094e-01 6.509151104866e-01 6.555769846117e-01 6.607223090905e-01 6.663172220924e-01 6.722947355588e-01 6.786015457566e-01 6.851575356448e-01 6.918936029256e-01 6.987293806431e-01 7.055850948070e-01 7.123961994362e-01 7.190849438711e-01 7.256058035991e-01 7.318984232428e-01 7.379417559292e-01 7.437079704143e-01 7.491894163943e-01 7.544037609120e-01 7.593594375281e-01 7.641048246000e-01 7.686699471347e-01 7.731170427828e-01 7.774949832552e-01 7.818592909177e-01 7.862694426059e-01 7.907637219455e-01 7.953914611747e-01 8.001689111233e-01 8.051225194137e-01 8.102480492347e-01 8.155388882368e-01 8.209754726702e-01 8.265242874557e-01 8.321602011075e-01 8.378340279791e-01 8.435224085203e-01 8.491798785805e-01 8.547888666540e-01 8.603259111165e-01 8.657787286188e-01 8.711513234956e-01 8.764351866231e-01 8.816561838977e-01 8.868096492720e-01 8.919145257720e-01 8.969738846329e-01 9.019819540503e-01 9.069339965294e-01 9.117927765704e-01 9.165356437282e-01 9.210988919123e-01 9.254335934968e-01 9.294638834755e-01 9.331179704979e-01 9.363274774575e-01 9.390114209407e-01 9.411183599646e-01 9.425793302253e-01 9.433650054510e-01 9.434350309677e-01 9.427768863449e-01 9.413886069707e-01 9.392654495626e-01 9.364354709007e-01 9.328992982984e-01 9.286954215301e-01 9.242824200467e-01 9.183996365374e-01 9.117147184772e-01 9.050501985085e-01 8.990868492319e-01 8.940918061145e-01 8.898060423955e-01 8.855564728397e-01 8.805559045609e-01 8.742080462317e-01 8.663622052365e-01 8.574108321530e-01 8.481431720172e-01 8.394659596301e-01 8.320832573489e-01 8.262319292092e-01 8.216026767817e-01 8.175303775389e-01 8.132990315032e-01 8.084618655573e-01 8.030784430716e-01 7.977287814763e-01 7.932948999531e-01 7.906453522708e-01 7.903011303196e-01 7.922068995327e-01 7.957756638034e-01 8.001562558834e-01 8.045651684779e-01 8.085949323945e-01 8.123714977119e-01 8.164542591472e-01 8.215676840695e-01 8.282910399825e-01 8.367662676296e-01 8.465918334383e-01 8.569746526363e-01 8.670161190075e-01 8.760193326269e-01 8.837344937203e-01 8.904157060604e-01 8.966571849392e-01 9.031433257208e-01 9.103527787161e-01 9.183293102900e-01 9.266591102415e-01 9.346576871594e-01 9.416235864371e-01 9.471207369386e-01 9.511822925039e-01 9.542843191480e-01 9.571769316599e-01 9.606281569095e-01 9.651295553582e-01 9.707058673478e-01 9.769502639733e-01 9.832148553416e-01 9.888598586733e-01 9.935359965716e-01 9.973176956843e-01 1.000642760519e+00 1.004129167992e+00 1.008322065157e+00 1.013418048767e+00 1.019160168494e+00 1.024929445597e+00 1.029931465035e+00 1.033467920534e+00 1.035184692921e+00 1.035142810462e+00 1.033744476335e+00 1.031556380334e+00 1.029054386353e+00 1.026398379676e+00 1.023384216390e+00 1.019536606916e+00 1.014310543425e+00 1.007359148214e+00 9.987395699244e-01 9.889355215040e-01 9.787392792155e-01 9.690024653656e-01 9.602834373996e-01 9.526357678231e-01 9.439332108385e-01 9.159243584512e-01 8.573766486477e-01 8.006734630964e-01 7.815102166512e-01 8.124325630758e-01 8.701173423712e-01 9.170833641350e-01 9.263531068177e-01 8.910786673207e-01 8.264469937825e-01 7.670086850520e-01 7.517352842728e-01 7.924275343734e-01 8.611818029984e-01 9.172692278285e-01 9.328219198182e-01 9.009894755615e-01 8.366940115045e-01 7.739790838569e-01 7.521599653735e-01 7.857537407426e-01 8.499326137519e-01 9.053620737252e-01 9.249869701313e-01 9.030410659121e-01 8.556490331838e-01 8.158783379181e-01 8.167868095161e-01 8.646158323505e-01 9.330071819370e-01 9.865279552155e-01 1.001775231673e+00 9.751928242239e-01 9.238937111315e-01 8.810474610867e-01 8.793735891452e-01 9.256250241894e-01 9.946491063629e-01 1.051375823049e+00 1.071847039975e+00 1.051008431050e+00 1.003244063451e+00 9.574159924853e-01 9.429096509028e-01 9.688544144696e-01 1.016577555088e+00 1.055677808581e+00 1.063609690218e+00 1.035317690581e+00 9.847626219758e-01 9.401891902144e-01 9.297332982036e-01 9.604589243815e-01 1.012146348692e+00 1.053936039571e+00 1.063279985676e+00 1.034465669852e+00 9.798299030816e-01 9.257078880327e-01 9.002700770895e-01 9.144580862019e-01 9.530825810837e-01 9.883640469795e-01 9.987503007745e-01 9.783138955718e-01 9.376801676858e-01 8.988870014483e-01 8.833703754200e-01 8.966592646268e-01 9.242347600439e-01 9.436238803271e-01 9.394125403156e-01 9.109907288632e-01 8.731023064459e-01 8.493469373911e-01 8.572831716140e-01 8.941429072760e-01 9.390319180155e-01 9.686993011460e-01 9.703237000440e-01 9.463277391409e-01 9.132482872300e-01 8.948116437000e-01 9.299008589251e-01
 1.624711970409e-01 1.649025749106e-01 1.673339396579e-01 1.697922910642e-01 1.722919009029e-01 1.748143743420e-01 1.773286754213e-01 1.798260030133e-01 1.823202595197e-01 1.848233158719e-01 1.873336746231e-01 1.898550619952e-01 1.924010443696e-01 1.949740201151e-01 1.975539918424e-01 2.001157842578e-01 2.026511875380e-01 2.051707017224e-01 2.076912579146e-01 2.102340698255e-01 2.128149901328e-01 2.154263156385e-01 2.180288672570e-01 2.205839548450e-01 2.230906685781e-01 2.255871670573e-01 2.281133375522e-01 2.306812359584e-01 2.332780567091e-01 2.358811228403e-01 2.384668483503e-01 2.410217706746e-01 2.435517733564e-01 2.460796841491e-01 2.486278379434e-01 2.512035860467e-01 2.538037383613e-01 2.564176805339e-01 2.590249241937e-01 2.616035828355e-01 2.641475518207e-01 2.666758366538e-01 2.692176033080e-01 2.717878517920e-01 2.743782673226e-01 2.769711171274e-01 2.795489206103e-01 2.821001094860e-01 2.846239406547e-01 2.871360381740e-01 2.896589532167e-01 2.922056897743e-01 2.947745765058e-01 2.973474776099e-01 2.998997065777e-01 3.024108056429e-01 3.048839080386e-01 3.073523710485e-01 3.098527673694e-01 3.123962701859e-01 3.149551464930e-01 3.174861201090e-01 3.199639492365e-01 3.223978900157e-01 3.248249394746e-01 3.272805567074e-01 3.297751568136e-01 3.322878368156e-01 3.347865522984e-01 3.372548466105e-01 3.396964127092e-01 3.421243374540e-01 3.445496313120e-01 3.469773852495e-01 3.494132645152e-01 3.518600415958e-01 3.543169387818e-01 3.567739708980e-01 3.592114731629e-01 3.616122145985e-01 3.639748109786e-01 3.663197079289e-01 3.686812357044e-01 3.710841234734e-01 3.735250026990e-01 3.759684072707e-01 3.783680812375e-01 3.806952152426e-01 3.829616201736e-01 3.852214743781e-01 3.875339265310e-01 3.899222239493e-01 3.923501643820e-01 3.947444471060e-01 3.970428721686e-01 3.992419451433e-01 4.014014274207e-01 4.036049313633e-01 4.058989178116e-01 4.082583939523e-01 4.106043437179e-01 4.128606562876e-01 4.150074110809e-01 4.170929512971e-01 4.191969919868e-01 4.213737731095e-01 4.236188701345e-01 4.258725657538e-01 4.280682022548e-01 4.301788412656e-01 4.322290681325e-01 4.342715284672e-01 4.363483407768e-01 4.384663840081e-01 4.406003945103e-01 4.427160085194e-01 4.447951131987e-01 4.468407932199e-01 4.488666456805e-01 4.508826723907e-01 4.528936112139e-01 4.549006587861e-01 4.569116833139e-01 4.589344748186e-01 4.609679054198e-01 4.629932103145e-01 4.649785932015e-01 4.669040141335e-01 4.687846065834e-01 4.706618312840e-01 4.725792189703e-01 4.745475107909e-01 4.765308265936e-01 4.784696714010e-01 4.803195703127e-01 4.820901445786e-01 4.838356853560e-01 4.856174538494e-01 4.874632354562e-01 4.893473172888e-01 4.912112963612e-01 4.930043732607e-01 4.947171819133e-01 4.963847852747e-01 4.980551685411e-01 4.997643025147e-01 5.015126704410e-01 5.032751617518e-01 5.050135292726e-01 5.067022811088e-01 5.083362013847e-01 5.099297355764e-01 5.115116993444e-01 5.131090873530e-01 5.147341927125e-01 5.163758682616e-01 5.180010751461e-01 5.195787415943e-01 5.210938784486e-01 5.225609690233e-01 5.240157125712e-01 5.254878073636e-01 5.269844600408e-01 5.284831326794e-01 5.299534106889e-01 5.313745651056e-01 5.327496489288e-01 5.340988239071e-01 5.354445421612e-01 5.367968815887e-01 5.381503883193e-01 5.394910173186e-01 5.408067219449e-01 5.420939163784e-01 5.433572852533e-01 5.446033408098e-01 5.458355896831e-01 5.470547327363e-01 5.482606478597e-01 5.494519331506e-01 5.506297318203e-01 5.517929317065e-01 5.529360340771e-01 5.540550080304e-01 5.551486178404e-01 5.562221006635e-01 5.572837456766e-01 5.583353220014e-01 5.593723517456e-01 5.603849754130e-01 5.613679486710e-01 5.623250111689e-01 5.632654582128e-01 5.641936860043e-01 5.651059862955e-01 5.659940036730e-01 5.668549735125e-01 5.676931492644e-01 5.685168498871e-01 5.693295723803e-01 5.701276569478e-01 5.709034312107e-01 5.716515341294e-01 5.723760724128e-01 5.730853878831e-01 5.737831926744e-01 5.744667260056e-01 5.751283437611e-01 5.757634195863e-01 5.763721206861e-01 5.769617517648e-01 5.775345611777e-01 5.780892883574e-01 5.786218182701e-01 5.791288248255e-01 5.796097543344e-01 5.800701948665e-01 5.805109461345e-01 5.809316086606e-01 5.813290097330e-01 5.817024297015e-01 5.820545861983e-01 5.823855947455e-01 5.826957808448e-01 5.829832334153e-01 5.832473192895e-01 5.834889257057e-01 5.837098545718e-01 5.839094963961e-01 5.840847220730e-01 5.842352599896e-01 5.843623153810e-01 5.844662392192e-01 5.845486095110e-01 5.846082491612e-01 5.846433957620e-01 5.846548671493e-01 5.846438685912e-01 5.846097237265e-01 5.845512670446e-01 5.844683371802e-01 5.843623380587e-01 5.842329738579e-01 5.840809149408e-01 5.839032151529e-01 5.836982314163e-01 5.834686953010e-01 5.832159508878e-01 5.829398546437e-01 5.826401068789e-01 5.823154461096e-01 5.819638539306e-01 5.815879239385e-01 5.811889759298e-01 5.807661713769e-01 5.803180310299e-01 5.798437187352e-01 5.793448715750e-01 5.788206505907e-01 5.782719382188e-01 5.776974088128e-01 5.770957517071e-01 5.764688545269e-01 5.758177076309e-01 5.751404523848e-01 5.744380832273e-01 5.737094008036e-01 5.729548960531e-01 5.721745783857e-01 5.713689625833e-01 5.705380836356e-01 5.696799116211e-01 5.687957962090e-01 5.678856460018e-01 5.669498356597e-01 5.659869013451e-01 5.649977846653e-01 5.639812315672e-01 5.629392073164e-01 5.618706030445e-01 5.607753863723e-01 5.596543098250e-01 5.585062252038e-01 5.573321384695e-01 5.561302535648e-01 5.549021147040e-01 5.536471861879e-01 5.523653482504e-01 5.510563454206e-01 5.497215442924e-01 5.483589639983e-01 5.469688900906e-01 5.455518478819e-01 5.441079658668e-01 5.426375739980e-01 5.411400243690e-01 5.396157286534e-01 5.380641721665e-01 5.364850091520e-01 5.348787633271e-01 5.332459430788e-01 5.315859828235e-01 5.298995805124e-01 5.281849986376e-01 5.264436537851e-01 5.246745515070e-01 5.228787583548e-01 5.210554922183e-01 5.192056446885e-01 5.173280864039e-01 5.154235525323e-01 5.134918175624e-01 5.115328024288e-01 5.095464950595e-01 5.075333750952e-01 5.054931822266e-01 5.034253962879e-01 5.013311420419e-01 4.992091104809e-01 4.970606712798e-01 4.948841459145e-01 4.926815370412e-01 4.904518526217e-01 4.881954189621e-01 4.859117970830e-01 4.836011693263e-01 4.812632935433e-01 4.788988065969e-01 4.765080333309e-01 4.740909475749e-01 4.716469520498e-01 4.691763622801e-01 4.666786980129e-01 4.641552304610e-01 4.616043286643e-01 4.590276301819e-01 4.564251436625e-01 4.537961601809e-01 4.511412876075e-01 4.484606383775e-01 4.457541819203e-01 4.430210775180e-01 4.402627402417e-01 4.374772122468e-01 4.346675936200e-01 4.318324347858e-01 4.289724797334e-01 4.260877147463e-01 4.231773800532e-01 4.202410791089e-01 4.172788947535e-01 4.142924689134e-01 4.112811697989e-01 4.082460697891e-01 4.051873451894e-01 4.021033279691e-01 3.989959078869e-01 3.958633372585e-01 3.927060440398e-01 3.895256548124e-01 3.863215139923e-01 3.830941854206e-01 3.798443573902e-01 3.765709641232e-01 3.732747117949e-01 3.699549418042e-01 3.666131240951e-01 3.632484033279e-01 3.598620462199e-01 3.564540036382e-01 3.530244218174e-01 3.495729901333e-01 3.461005582214e-01 3.426063127275e-01 3.390922171273e-01 3.355574414760e-01 3.320023123513e-01 3.284268222996e-01 3.248320193934e-01 3.212164165935e-01 3.175820918554e-01 3.139290403847e-01 3.102582654982e-01 3.065695994807e-01 3.028626472576e-01 2.991369134280e-01 2.953934293462e-01 2.916335961480e-01 2.878578778715e-01 2.840681448396e-01 2.802624156106e-01 2.764417547905e-01 2.726047450012e-01 2.687524885997e-01 2.648875745761e-01 2.610102101339e-01 2.571215001584e-01 2.532210077913e-01 2.493084008893e-01 2.453841089857e-01 2.414488782107e-01 2.375050796023e-01 2.335522081006e-01 2.295924171521e-01 2.256256181623e-01 2.216513300623e-01 2.176708865840e-01 2.136855294020e-01 2.096971051775e-01 2.057060781473e-01 2.017132414863e-01 1.977199065277e-01 1.937274600912e-01 1.897356887811e-01 1.857481656561e-01 1.817661135905e-01 1.777916948407e-01 1.738251973104e-01 1.698679122086e-01 1.659227921819e-01 1.619920611447e-01 1.580790658684e-01 1.541866837785e-01 1.503165059922e-01 1.464723591955e-01 1.426556478368e-01 1.388707186431e-01 1.351242827619e-01 1.314188685568e-01 1.277615353564e-01 1.241557961543e-01 1.206070594752e-01 1.171221296469e-01 1.137075853130e-01 1.103735051492e-01 1.071287363820e-01 1.039809356504e-01 1.009408570083e-01 9.801896628544e-02 9.522709435656e-02 9.257964415695e-02 9.009027242670e-02 8.777253238707e-02 8.564189189799e-02 8.371209874943e-02 8.199923941983e-02 8.051765938734e-02 7.928069545358e-02 7.830082702988e-02 7.758773648610e-02 7.714946061686e-02 7.699080259160e-02 7.711355819515e-02 7.751619992685e-02 7.819410517934e-02 7.914062884247e-02 8.034519735653e-02 8.179657739826e-02 8.348158762153e-02 8.538513020527e-02 8.749223946848e-02 8.978804803272e-02 9.225681486070e-02 9.488530435036e-02 9.765968435930e-02 1.005660038668e-01 1.035918256396e-01 1.067261311351e-01 1.099582589824e-01 1.132793946006e-01 1.166808985414e-01 1.201534772761e-01 1.236901453194e-01 1.272836872377e-01 1.309280344839e-01 1.346186345203e-01 1.383497559246e-01 1.421167544426e-01 1.459142252937e-01 1.497394913953e-01 1.535873371888e-01 1.574560805342e-01 1.613417473250e-01 1.652424517326e-01 1.691544146615e-01 1.730757355804e-01 1.770030426179e-01 1.809355091064e-01 1.848705247933e-01 1.888063940889e-01 1.927407629753e-01 1.966728823880e-01 2.005995277612e-01 2.045206331568e-01 2.084339715289e-01 2.123385846044e-01 2.162322652816e-01 2.201145332931e-01 2.239848222390e-01 2.278404589815e-01 2.316804053197e-01 2.355046117554e-01 2.393116083024e-01 2.430996552649e-01 2.468686898528e-01 2.506173789791e-01 2.543449479410e-01 2.580490944432e-01 2.617302260799e-01 2.653873632042e-01 2.690190005501e-01 2.726247376331e-01 2.762036677672e-01 2.797545187269e-01 2.832767815164e-01 2.867708084971e-01 2.902333929591e-01 2.936657580944e-01 2.970663933067e-01 3.004335975213e-01 3.037687243934e-01 3.070693180861e-01 3.103348763733e-01 3.135654727358e-01 3.167593487979e-01 3.199158619228e-01 3.230341376058e-01 3.261143637383e-01 3.291553363324e-01 3.321558568801e-01 3.351160155170e-01 3.380347992185e-01 3.409115337606e-01 3.437452168225e-01 3.465353455450e-01 3.492818920705e-01 3.519834704656e-01 3.546396189654e-01 3.572491869498e-01 3.598123227164e-01 3.623275076661e-01 3.647951839848e-01 3.672134467259e-01 3.695823655942e-01 3.719011061077e-01 3.741689290350e-01 3.763854241394e-01 3.785503267713e-01 3.806623179766e-01 3.827214916860e-01 3.847264217353e-01 3.866773091162e-01 3.885729287109e-01 3.904133183540e-01 3.921978446855e-01 3.939246492760e-01 3.955940270975e-01 3.972060754773e-01 3.987590565145e-01 4.002533145677e-01 4.016873940285e-01 4.030607809126e-01 4.043744230979e-01 4.056265442579e-01 4.068169391912e-01 4.079448732151e-01 4.090099612643e-01 4.100124348104e-01 4.109503460199e-01 4.118249367095e-01 4.126342890926e-01 4.133781881331e-01 4.140561898289e-01 4.146684697111e-01 4.152142060766e-01 4.156924596651e-01 4.161035599571e-01 4.164463046385e-01 4.167209699509e-01 4.169272786528e-01 4.170646682378e-01 4.171325489205e-01 4.171302961827e-01 4.170590595577e-01 4.169167784919e-01 4.167037051987e-01 4.164201347935e-01 4.160646307730e-01 4.156380095354e-01 4.151385643352e-01 4.145676875194e-01 4.139246594632e-01 4.132082209574e-01 4.124191599473e-01 4.115578164884e-01 4.106230749886e-01 4.096145081370e-01 4.085333867437e-01 4.073782570745e-01 4.061497139866e-01 4.048473612672e-01 4.034714946548e-01 4.020218167702e-01 4.004982528066e-01 3.989007915991e-01 3.972296248423e-01 3.954843443843e-01 3.936665306412e-01 3.917739363090e-01 3.898086325882e-01 3.877702785062e-01 3.856583132062e-01 3.834737135672e-01 3.812168378667e-01 3.788876977225e-01 3.764867863045e-01 3.740144269247e-01 3.714708432398e-01 3.688564422484e-01 3.661719089969e-01 3.634172340423e-01 3.605935080860e-01 3.577013752710e-01 3.547407845929e-01 3.517134278836e-01 3.486198297170e-01 3.454600284441e-01 3.422356173044e-01 3.389480973000e-01 3.355972368511e-01 3.321845554277e-01 3.287115508033e-01 3.251791953603e-01 3.215889982502e-01 3.179417027027e-01 3.142395597443e-01 3.104841296223e-01 3.066769276688e-01 3.028195120648e-01 2.989140502710e-01 2.949638626401e-01 2.909689245268e-01 2.869329308699e-01 2.828589647890e-01 2.787486966230e-01 2.746056195222e-01 2.704323918183e-01 2.662336796251e-01 2.620123813483e-01 2.577716553953e-01 2.535166032740e-01 2.492513712916e-01 2.449812922318e-01 2.407100319881e-01 2.364448333042e-01 2.321916692382e-01 2.279563574029e-01 2.237459527738e-01 2.195683884218e-01 2.154307718520e-01 2.113430483092e-01 2.073130516707e-01 2.033529857064e-01 1.994709326215e-01 1.956788878145e-01 1.919903732829e-01 1.884160590607e-01 1.849713940612e-01 1.816691420145e-01 1.785250787329e-01 1.755543776105e-01 1.727724122167e-01 1.701971649740e-01 1.678435981475e-01 1.657282453487e-01 1.638676332870e-01 1.622762663768e-01 1.609710043320e-01 1.599625555018e-01 1.592653934202e-01 1.588882369661e-01 1.588397867175e-01 1.591264462562e-01 1.597512011700e-01 1.607164944899e-01 1.620211031374e-01 1.636608074710e-01 1.656306948067e-01 1.679227148064e-01 1.705289473217e-01 1.734374807481e-01 1.766372158674e-01 1.801152900476e-01 1.838583276528e-01 1.878533667249e-01 1.920860136217e-01 1.965416584039e-01 2.012084104290e-01 2.060720495960e-01 2.111203584436e-01 2.163392423917e-01 2.217187857805e-01 2.272469848067e-01 2.329115684837e-01 2.387044594126e-01 2.446132819246e-01 2.506304545563e-01 2.567473746414e-01 2.629537929562e-01 2.692433590126e-01 2.756079142159e-01 2.820411297791e-01 2.885349397678e-01 2.950835717978e-01 3.016815461293e-01 3.083210562914e-01 3.149984859086e-01 3.217076124684e-01 3.284425152265e-01 3.352006123345e-01 3.419741426140e-01 3.487604664565e-01 3.555549743198e-01 3.623524207998e-01 3.691499139185e-01 3.759425278105e-01 3.827281346084e-01 3.895001292626e-01 3.962571998313e-01 4.029949387254e-01 4.097085887465e-01 4.163977129882e-01 4.230554945723e-01 4.296809883153e-01 4.362700440166e-01 4.428190497374e-01 4.493266672483e-01 4.557862935066e-01 4.621997709350e-01 4.685600412248e-01 4.748662339773e-01 4.811146347195e-01 4.873026054286e-01 4.934289431769e-01 4.994872966293e-01 5.054782266052e-01 5.113970110817e-01 5.172421229659e-01 5.230113980890e-01 5.286987402239e-01 5.343070386321e-01 5.398286643140e-01 5.452637711901e-01 5.506100571984e-01 5.558626530150e-01 5.610229487898e-01 5.660839192717e-01 5.710474860653e-01 5.759100126077e-01 5.806674257020e-01 5.853199801138e-01 5.898627381569e-01 5.942968143974e-01 5.986175355608e-01 6.028226089796e-01 6.069123272494e-01 6.108813607510e-01 6.147310764274e-01 6.184562044452e-01 6.220571714058e-01 6.255316759995e-01 6.288760423541e-01 6.320922764478e-01 6.351737900515e-01 6.381242980556e-01 6.409375173125e-01 6.436142789771e-01 6.461536358511e-01 6.485507153424e-01 6.508087466677e-01 6.529208917910e-01 6.548917209017e-01 6.567152693867e-01 6.583916685493e-01 6.599217937795e-01 6.613011990927e-01 6.625318230262e-01 6.636108974829e-01 6.645387103754e-01 6.653154598953e-01 6.659363055537e-01 6.664064844116e-01 6.667203836923e-01 6.668806573002e-01 6.668860765663e-01 6.667354508461e-01 6.664311624862e-01 6.659691263863e-01 6.653534698878e-01 6.645814675188e-01 6.636540876497e-01 6.625733612821e-01 6.613357991646e-01 6.599472508231e-01 6.584043541045e-01 6.567098427921e-01 6.548656246868e-01 6.528688019371e-01 6.507268046138e-01 6.484346868184e-01 6.459988859657e-01 6.434178516393e-01 6.406941575867e-01 6.378328559987e-01 6.348300378718e-01 6.316946153533e-01 6.284234327381e-01 6.250229200887e-01 6.214954347730e-01 6.178413268843e-01 6.140702896905e-01 6.101777007654e-01 6.061744322106e-01 6.020604351310e-01 5.978407432923e-01 5.935226077221e-01 5.891049071957e-01 5.845997141295e-01 5.800055975000e-01 5.753325587193e-01 5.705860919119e-01 5.657682448284e-01 5.608927605655e-01 5.559583920495e-01 5.509789507214e-01 5.459596294183e-01 5.409054238192e-01 5.358305023193e-01 5.307374785949e-01 5.256402321741e-01 5.205445048344e-01 5.154611239257e-01 5.104029616766e-01 5.053741211325e-01 5.003923332683e-01 4.954639914077e-01 4.906031120884e-01 4.858217411982e-01 4.811292502687e-01 4.765434498285e-01 4.720706779471e-01 4.677302851992e-01 4.635323975139e-01 4.594892525329e-01 4.556197915195e-01 4.519300715573e-01 4.484403284521e-01 4.451595739800e-01 4.421021611340e-01 4.392828221484e-01 4.367083352129e-01 4.343987765348e-01 4.323570382344e-01 4.306002720996e-01 4.291348246745e-01 4.279683944159e-01 4.271139578856e-01 4.265715260168e-01 4.263528010418e-01 4.264568458651e-01 4.268892961672e-01 4.276528976455e-01 4.287428186213e-01 4.301638624565e-01 4.319085956100e-01 4.339761663874e-01 4.363605643258e-01 4.390532255548e-01 4.420516528821e-01 4.453412271605e-01 4.489176336092e-01 4.527677322754e-01 4.568805861373e-01 4.612462998355e-01 4.658491407151e-01 4.706794537188e-01 4.757212546322e-01 4.809614697781e-01 4.863872620443e-01 4.919819355279e-01 4.977347201647e-01 5.036276867739e-01 5.096481314103e-01 5.157833625482e-01 5.220158417943e-01 5.283354276293e-01 5.347239173889e-01 5.411714465798e-01 5.476640515604e-01 5.541857178463e-01 5.607286619895e-01 5.672743556211e-01 5.738152828961e-01 5.803356962973e-01 5.868251030914e-01 5.932730988181e-01 5.996646507960e-01 6.059941528472e-01 6.122455198625e-01 6.184112586283e-01 6.244808021478e-01 6.304427248999e-01 6.362903080529e-01 6.420110285204e-01 6.475982116601e-01 6.530417297865e-01 6.583338835288e-01 6.634661562067e-01 6.684302202307e-01 6.732180476492e-01 6.778233734873e-01 6.822374590539e-01 6.864536570716e-01 6.904659359827e-01 6.942679065407e-01 6.978532601140e-01 7.012138622527e-01 7.043488895561e-01 7.072498480200e-01 7.099124296784e-01 7.123324043182e-01 7.145036343871e-01 7.164255826351e-01 7.180909906351e-01 7.194988825256e-01 7.206444391294e-01 7.215247551602e-01 7.221393877045e-01 7.224834191061e-01 7.225582502567e-01 7.223588079676e-01 7.218874512777e-01 7.211413611064e-01 7.201215867645e-01 7.188282840406e-01 7.172598961926e-01 7.154224958670e-01 7.133127890697e-01 7.109345297153e-01 7.082901363888e-01 7.053814955662e-01 7.022154236514e-01 6.987902104521e-01 6.951153583279e-01 6.911927781800e-01 6.870289583425e-01 6.826313111409e-01 6.780034252764e-01 6.731563452471e-01 6.680958854700e-01 6.628302816673e-01 6.573710583955e-01 6.517261387236e-01 6.459073416569e-01 6.399262248525e-01 6.337928128239e-01 6.275233837913e-01 6.211278311887e-01 6.146228229896e-01 6.080246901178e-01 6.013445810900e-01 5.946049115371e-01 5.878189262852e-01 5.810071700831e-01 5.741894296567e-01 5.673806589309e-01 5.606091291842e-01 5.538882109159e-01 5.472450529678e-01 5.406999299815e-01 5.342731774541e-01 5.279928272453e-01 5.218764103564e-01 5.159521596986e-01 5.102391890855e-01 5.047616249756e-01 4.995422049752e-01 4.946015993093e-01 4.899618604684e-01 4.856410560618e-01 4.816588932475e-01 4.780292934928e-01 4.747710386292e-01 4.718912718295e-01 4.694040787499e-01 4.673149300406e-01 4.656289387030e-01 4.643493980560e-01 4.634717080481e-01 4.629971482745e-01 4.629134697158e-01 4.632149940231e-01 4.638875499965e-01 4.649150921215e-01 4.662834751792e-01 4.679684743377e-01 4.699536934000e-01 4.722113413639e-01 4.747193099226e-01 4.774509031479e-01 4.803782814131e-01 4.834766277912e-01 4.867153303299e-01 4.900677242874e-01 4.935062747003e-01 4.970024534632e-01 5.005291049784e-01 5.040600286937e-01 5.075692687073e-01 5.110324980974e-01 5.144247395151e-01 5.177232160948e-01 5.209084531642e-01 5.239558420048e-01 5.268514122886e-01 5.295727326277e-01 5.321069379580e-01 5.344390259244e-01 5.365526508816e-01 5.384406491146e-01 5.400893113751e-01 5.414932554735e-01 5.426440666004e-01 5.435358038488e-01 5.441685345923e-01 5.445366144352e-01 5.446427099606e-01 5.444874220725e-01 5.440763183261e-01 5.434122198430e-01 5.425032144593e-01 5.413587636631e-01 5.399874192021e-01 5.384038449671e-01 5.366181530950e-01 5.346502511734e-01 5.325118804256e-01 5.302251093727e-01 5.278061052292e-01 5.252780202430e-01 5.226619248966e-01 5.199765866375e-01 5.172499942356e-01 5.145016927584e-01 5.117582917400e-01 5.090413746652e-01 5.063746795995e-01 5.037823990118e-01 5.012844046618e-01 4.989034780286e-01 4.966576576930e-01 4.945652694472e-01 4.926409070087e-01 4.908999467954e-01 4.893502786287e-01 4.880012851064e-01 4.868583270218e-01 4.859221694248e-01 4.851924169697e-01 4.846622470889e-01 4.843271111198e-01 4.841735955887e-01 4.841903482735e-01 4.843597775811e-01 4.846627453990e-01 4.850807161107e-01 4.855872604472e-01 4.861636678671e-01 4.867787506885e-01 4.874112685448e-01 4.880348014706e-01 4.886203299732e-01 4.891480100197e-01 4.895871141533e-01 4.899219873490e-01 4.901259053975e-01 4.901833640300e-01 4.900784887145e-01 4.897958654340e-01 4.893278610947e-01 4.886671772526e-01 4.878119312085e-01 4.867615998781e-01 4.855270403366e-01 4.841132029200e-01 4.825393399042e-01 4.808242841561e-01 4.789928426324e-01 4.770767752085e-01 4.751066151045e-01 4.731286003910e-01 4.711796071661e-01 4.693131043491e-01 4.675786474630e-01 4.660295781162e-01 4.647258431283e-01 4.637193553417e-01 4.630750487521e-01 4.628414622883e-01 4.630781723024e-01 4.638308544281e-01 4.651436536596e-01 4.670559337097e-01 4.695924488727e-01 4.727798034571e-01 4.766207059176e-01 4.811215963844e-01 4.862667898173e-01 4.920400147496e-01 4.984091522300e-01 5.053328228129e-01 5.127682162348e-01 5.206541232729e-01 5.289363117308e-01 5.375424019588e-01 5.464080474268e-01 5.554590679881e-01 5.646202090074e-01 5.738230824473e-01 5.829872918671e-01 5.920495135000e-01 6.009325724377e-01 6.095755962836e-01 6.179149315446e-01 6.258901807992e-01 6.334508144089e-01 6.405448580780e-01 6.471354140330e-01 6.531790760353e-01 6.586514738375e-01 6.635263702741e-01 6.677875825686e-01 6.714262012727e-01 6.744375100115e-01 6.768312391391e-01 6.786151296363e-01 6.798159324268e-01 6.804540695328e-01 6.805700101448e-01 6.802049944702e-01 6.794067415016e-01 6.782329851799e-01 6.767424907101e-01 6.750047660380e-01 6.730870324625e-01 6.710657416572e-01 6.690147855601e-01 6.670114685459e-01 6.651314186970e-01 6.634461467077e-01 6.620290875384e-01 6.609399940596e-01 6.602422487312e-01 6.599783754143e-01 6.601926941549e-01 6.609137052844e-01 6.621573271966e-01 6.639338301812e-01 6.662337735688e-01 6.690461411803e-01 6.723397618778e-01 6.760812606344e-01 6.802251959332e-01 6.847192307116e-01 6.895100691836e-01 6.945318793946e-01 6.997297199136e-01 7.050332791005e-01 7.103890367132e-01 7.157314637266e-01 7.210091329679e-01 7.261729688515e-01 7.311741144903e-01 7.359803536472e-01 7.405514192257e-01 7.448723687172e-01 7.489181789427e-01 7.526813500478e-01 7.561577752934e-01 7.593463299388e-01 7.622594743916e-01 7.649016517513e-01 7.672976875177e-01 7.694582831492e-01 7.714089813780e-01 7.731707130258e-01 7.747630474615e-01 7.762097542252e-01 7.775232303851e-01 7.787259711964e-01 7.798213372347e-01 7.808207519970e-01 7.817248355568e-01 7.825284298604e-01 7.832271571019e-01 7.837999838887e-01 7.842376573106e-01 7.845110774190e-01 7.845983076997e-01 7.844698940463e-01 7.840971546591e-01 7.834525370047e-01 7.825021387504e-01 7.812257260990e-01 7.795929208585e-01 7.775890140988e-01 7.751936774144e-01 7.723986931147e-01 7.692011522597e-01 7.655992537491e-01 7.616082437836e-01 7.572360445476e-01 7.525124148056e-01 7.474604727095e-01 7.421185493099e-01 7.365253891749e-01 7.307228810518e-01 7.247661337790e-01 7.186949505945e-01 7.125706778053e-01 7.064358932709e-01 7.003476323804e-01 6.943493802995e-01 6.884845798189e-01 6.827975388893e-01 6.773148433027e-01 6.720745835853e-01 6.670886210199e-01 6.623831110224e-01 6.579618840805e-01 6.538322530368e-01 6.499985375048e-01 6.464507959496e-01 6.431939589539e-01 6.402115016768e-01 6.375078954274e-01 6.350713280607e-01 6.329046394310e-01 6.310092834634e-01 6.293871971910e-01 6.280567529672e-01 6.270241849388e-01 6.263185017626e-01 6.259554864162e-01 6.259683969561e-01 6.263804467121e-01 6.272211272160e-01 6.285205605170e-01 6.302940517144e-01 6.325686772028e-01 6.353433738975e-01 6.386283864680e-01 6.424084284358e-01 6.466661543977e-01 6.513717940760e-01 6.564779974268e-01 6.619424066201e-01 6.676936378879e-01 6.736771079818e-01 6.798120696435e-01 6.860329737066e-01 6.922650972873e-01 6.984382037675e-01 7.044992064257e-01 7.103829593699e-01 7.160610554489e-01 7.214905466656e-01 7.266679815323e-01 7.315847763073e-01 7.362518197012e-01 7.407032314518e-01 7.449653507347e-01 7.490983951886e-01 7.531442577470e-01 7.571719689665e-01 7.612341999057e-01 7.653867064035e-01 7.696842314761e-01 7.741588616469e-01 7.788499914732e-01 7.837603999663e-01 7.889044920879e-01 7.942638505782e-01 7.998195592219e-01 8.055402385612e-01 8.113862117724e-01 8.173233287313e-01 8.233012743189e-01 8.292965124225e-01 8.352653002363e-01 8.411945559525e-01 8.470653762945e-01 8.528701353221e-01 8.586162667947e-01 8.642975420340e-01 8.699373569911e-01 8.755273288474e-01 8.810799920453e-01 8.865843637698e-01 8.920245247847e-01 8.973772795771e-01 9.025906528799e-01 9.076250786012e-01 9.124017957074e-01 9.168605363877e-01 9.209157530343e-01 9.244918578647e-01 9.275169484616e-01 9.299158241693e-01 9.316427447904e-01 9.326378102817e-01 9.328849408551e-01 9.323557803962e-01 9.310539114478e-01 9.289879351674e-01 9.261679975391e-01 9.226324645267e-01 9.183914550961e-01 9.134947651884e-01 9.085582249640e-01 9.021827272311e-01 8.950280689339e-01 8.879099907938e-01 8.815071758866e-01 8.760939576706e-01 8.714237361577e-01 8.668414363317e-01 8.615784333265e-01 8.550525866048e-01 8.471266544740e-01 8.381996238785e-01 8.290632751446e-01 8.206229399142e-01 8.135811562073e-01 8.081699686600e-01 8.040792758176e-01 8.006422979711e-01 7.971421863351e-01 7.931288718224e-01 7.886567266382e-01 7.842850218468e-01 7.808663267786e-01 7.792343004986e-01 7.798679238396e-01 7.826768630756e-01 7.870529093574e-01 7.921340564460e-01 7.971299591079e-01 8.016311743686e-01 8.057506493474e-01 8.100307916296e-01 8.151773029381e-01 8.217564889026e-01 8.299064086104e-01 8.392387871108e-01 8.489868142103e-01 8.582796941650e-01 8.664437727230e-01 8.732488046792e-01 8.789594767390e-01 8.841800945204e-01 8.896064262807e-01 8.957380748612e-01 9.026457932428e-01 9.099505608129e-01 9.170041314506e-01 9.231353986128e-01 9.279342504565e-01 9.314508998440e-01 9.341684233563e-01 9.368354377125e-01 9.402135850626e-01 9.447808246305e-01 9.505493615607e-01 9.570983648313e-01 9.637681251033e-01 9.699078789362e-01 9.751560101144e-01 9.795670956566e-01 9.835531390373e-01 9.876985918203e-01 9.925112540630e-01 9.981522453756e-01 1.004341190192e+00 1.010447679244e+00 1.015675993717e+00 1.019338966032e+00 1.021097894401e+00 1.021028263920e+00 1.019546994717e+00 1.017237226300e+00 1.014595224518e+00 1.011805796580e+00 1.008699328980e+00 1.004836211613e+00 9.997038463664e-01 9.929839986318e-01 9.847426861356e-01 9.754545737583e-01 9.658902115906e-01 9.568889376002e-01 9.490534312201e-01 9.426187720843e-01 9.357279930298e-01 9.133695456193e-01 8.569501553355e-01 7.967254742050e-01 7.689099603220e-01 7.915214973478e-01 8.463795989170e-01 8.964799602181e-01 9.124228453952e-01 8.840744688428e-01 8.231026153249e-01 7.611467217273e-01 7.376386052659e-01 7.699250766371e-01 8.352222224198e-01 8.932277444537e-01 9.138718801858e-01 8.874179142544e-01 8.258498546769e-01 7.610995136108e-01 7.334548493172e-01 7.623476934536e-01 8.268555640650e-01 8.874656492345e-01 9.148692228691e-01 9.004673862653e-01 8.573438018203e-01 8.161379176844e-01 8.104417598510e-01 8.510435422677e-01 9.159520207221e-01 9.706256308537e-01 9.901764870848e-01 9.686810731371e-01 9.206865337763e-01 8.774155210655e-01 8.718943754672e-01 9.139583693207e-01 9.813556325353e-01 1.039439629048e+00 1.062848379688e+00 1.044381639772e+00 9.962395912579e-01 9.460948824619e-01 9.246786008004e-01 9.449425116868e-01 9.912553005830e-01 1.033366251528e+00 1.046993338148e+00 1.024711377853e+00 9.780703412633e-01 9.335456984647e-01 9.194627386385e-01 9.455187509205e-01 9.943099222753e-01 1.035808283184e+00 1.046588888606e+00 1.019374133566e+00 9.650084766860e-01 9.092064090165e-01 8.812231726600e-01 8.943377505658e-01 9.347124792721e-01 9.739048511865e-01 9.885731791491e-01 9.707749292623e-01 9.294848031993e-01 8.863570571152e-01 8.647683534658e-01 8.738816799301e-01 9.016517212309e-01 9.254071301277e-01 9.278283704542e-01 9.058400910080e-01 8.718212768255e-01 8.479857502933e-01 8.527183736972e-01 8.860474526707e-01 9.294433395756e-01 9.600984025450e-01 9.641117788962e-01 9.421507133099e-01 9.090724038636e-01 8.879377359919e-01 9.185005915759e-01
 1.789940272313e-01 1.814517638717e-01 1.839062228299e-01 1.863799472011e-01 1.888876041942e-01 1.914137061544e-01 1.939300225240e-01 1.964291906792e-01 1.989261125734e-01 2.014332524313e-01 2.039461683134e-01 2.064645112705e-01 2.090001239134e-01 2.115588590399e-01 2.141232852267e-01 2.166708770138e-01 2.191933038066e-01 2.217005580508e-01 2.242082261226e-01 2.267328628117e-01 2.292890664386e-01 2.318714858525e-01 2.344460546465e-01 2.369767713406e-01 2.394611815627e-01 2.419347593856e-01 2.444349232896e-01 2.469732512158e-01 2.495362124544e-01 2.521028311759e-01 2.546524500307e-01 2.571726482887e-01 2.596695665428e-01 2.621654056528e-01 2.646801314503e-01 2.672195561063e-01 2.697776993204e-01 2.723448128812e-01 2.749052420849e-01 2.774406505414e-01 2.799463538724e-01 2.824374914733e-01 2.849394089861e-01 2.874642437018e-01 2.900044464000e-01 2.925443718576e-01 2.950707434426e-01 2.975733776923e-01 3.000523190778e-01 3.025192095596e-01 3.049947466695e-01 3.074906090106e-01 3.100049936492e-01 3.125204490597e-01 3.150143865573e-01 3.174703873031e-01 3.198916729831e-01 3.223093494221e-01 3.247578941832e-01 3.272449298415e-01 3.297431625021e-01 3.322107188643e-01 3.346257961077e-01 3.369998523390e-01 3.393703490991e-01 3.417704277000e-01 3.442069541860e-01 3.466573344066e-01 3.490898472684e-01 3.514902116030e-01 3.538647173792e-01 3.562293091878e-01 3.585935530378e-01 3.609606915205e-01 3.633325115650e-01 3.657117088915e-01 3.680977955705e-01 3.704825156962e-01 3.728487285123e-01 3.751809218000e-01 3.774774997759e-01 3.797573991073e-01 3.820511307986e-01 3.843824911343e-01 3.867468676149e-01 3.891114923333e-01 3.914340109132e-01 3.936887012550e-01 3.958875784242e-01 3.980803527470e-01 4.003210443788e-01 4.026303812282e-01 4.049739422390e-01 4.072836358272e-01 4.095030597578e-01 4.116304895184e-01 4.137213261949e-01 4.158524813484e-01 4.180663957186e-01 4.203393774571e-01 4.225969579000e-01 4.247688952519e-01 4.268375895185e-01 4.288494862804e-01 4.308787071179e-01 4.329755274034e-01 4.351334703310e-01 4.372972518247e-01 4.394038936895e-01 4.414300839137e-01 4.433991793826e-01 4.453624449363e-01 4.473570825129e-01 4.493891677488e-01 4.514331614894e-01 4.534571408938e-01 4.554447199236e-01 4.574017843757e-01 4.593411121493e-01 4.612720052300e-01 4.631961248440e-01 4.651140135833e-01 4.670314327843e-01 4.689585308957e-01 4.708959934943e-01 4.728277475390e-01 4.747233391239e-01 4.765608265851e-01 4.783513371700e-01 4.801344261045e-01 4.819530804835e-01 4.838206760045e-01 4.857055968168e-01 4.875497531146e-01 4.893084357976e-01 4.909867576383e-01 4.926365017481e-01 4.943182982117e-01 4.960612453388e-01 4.978433916676e-01 4.996079576822e-01 5.013042212623e-01 5.029203036980e-01 5.044892092522e-01 5.060589016366e-01 5.076650871822e-01 5.093094215719e-01 5.109676062859e-01 5.126030424543e-01 5.141888691389e-01 5.157214692241e-01 5.172134551629e-01 5.186922970277e-01 5.201844524633e-01 5.217015073653e-01 5.232351134155e-01 5.247535074392e-01 5.262266390826e-01 5.276385736807e-01 5.290013372548e-01 5.303484787678e-01 5.317105541397e-01 5.330960055595e-01 5.344855852736e-01 5.358480279477e-01 5.371618741558e-01 5.384288380872e-01 5.396673919858e-01 5.409012855731e-01 5.421408758306e-01 5.433821591499e-01 5.446111691568e-01 5.458150567125e-01 5.469898556844e-01 5.481393119130e-01 5.492713862349e-01 5.503895474307e-01 5.514947738700e-01 5.525854287735e-01 5.536620331646e-01 5.547234170001e-01 5.557701076232e-01 5.567976766252e-01 5.578006217745e-01 5.587787117545e-01 5.597348330411e-01 5.606783173906e-01 5.616116522956e-01 5.625303273681e-01 5.634254163929e-01 5.642908062445e-01 5.651290403023e-01 5.659493698135e-01 5.667569680686e-01 5.675496063643e-01 5.683177779210e-01 5.690587571036e-01 5.697762357184e-01 5.704774466840e-01 5.711672388035e-01 5.718435416634e-01 5.724970087415e-01 5.731238525420e-01 5.737251205254e-01 5.743103201418e-01 5.748836763683e-01 5.754430385264e-01 5.759810481240e-01 5.764928301365e-01 5.769772613176e-01 5.774407798834e-01 5.778889159316e-01 5.783180337089e-01 5.787254311738e-01 5.791070868703e-01 5.794624287958e-01 5.797963446929e-01 5.801102042136e-01 5.804043025992e-01 5.806745771997e-01 5.809209879018e-01 5.811456514858e-01 5.813486686270e-01 5.815307565456e-01 5.816905052796e-01 5.818263059689e-01 5.819392753928e-01 5.820311909805e-01 5.821020589470e-01 5.821485710883e-01 5.821700804519e-01 5.821675543173e-01 5.821422875962e-01 5.820947618889e-01 5.820244791387e-01 5.819296514099e-01 5.818113782142e-01 5.816694964626e-01 5.815051106398e-01 5.813164359649e-01 5.811027908442e-01 5.808658192520e-01 5.806054700224e-01 5.803221809722e-01 5.800138848810e-01 5.796784880465e-01 5.793170480757e-01 5.789327858357e-01 5.785252821777e-01 5.780940423708e-01 5.776378267172e-01 5.771547947394e-01 5.766471658684e-01 5.761161279655e-01 5.755618405759e-01 5.749815873781e-01 5.743759179532e-01 5.737450401543e-01 5.730889988381e-01 5.724081817089e-01 5.717019710610e-01 5.709685397826e-01 5.702100149260e-01 5.694268413630e-01 5.686182003867e-01 5.677834865563e-01 5.669233369246e-01 5.660371371846e-01 5.651250108729e-01 5.641884886233e-01 5.632255027409e-01 5.622367619175e-01 5.612209568109e-01 5.601796918298e-01 5.591126001602e-01 5.580190938303e-01 5.568992778740e-01 5.557519816430e-01 5.545791408932e-01 5.533801658391e-01 5.521547224425e-01 5.509033079997e-01 5.496255126701e-01 5.483214978108e-01 5.469899701867e-01 5.456324143060e-01 5.442483216256e-01 5.428370705576e-01 5.414000744299e-01 5.399360880265e-01 5.384451771631e-01 5.369270204290e-01 5.353823152862e-01 5.338107543067e-01 5.322132733398e-01 5.305884567634e-01 5.289374236586e-01 5.272594028611e-01 5.255544925237e-01 5.238218285271e-01 5.220638977599e-01 5.202786151897e-01 5.184670985371e-01 5.166286652295e-01 5.147627442490e-01 5.128703313646e-01 5.109509032868e-01 5.090047560870e-01 5.070319624829e-01 5.050327812574e-01 5.030061423631e-01 5.009533399533e-01 4.988737369002e-01 4.967669386620e-01 4.946341918737e-01 4.924741832090e-01 4.902877995673e-01 4.880745598737e-01 4.858355910139e-01 4.835692930237e-01 4.812759965220e-01 4.789571393520e-01 4.766114505777e-01 4.742400772325e-01 4.718418709281e-01 4.694169035139e-01 4.669661897909e-01 4.644888535517e-01 4.619858157294e-01 4.594571936063e-01 4.569024531221e-01 4.543220270526e-01 4.517146406532e-01 4.490823847337e-01 4.464236850945e-01 4.437393809158e-01 4.410302447325e-01 4.382953948467e-01 4.355354949698e-01 4.327506383276e-01 4.299403303950e-01 4.271049387645e-01 4.242444305734e-01 4.213581385876e-01 4.184481252663e-01 4.155135492665e-01 4.125548737179e-01 4.095728318686e-01 4.065655868711e-01 4.035339645318e-01 4.004772970654e-01 3.973965203951e-01 3.942928117413e-01 3.911655688870e-01 3.880159536539e-01 3.848426903951e-01 3.816459835902e-01 3.784261403622e-01 3.751823211682e-01 3.719162192111e-01 3.686280809035e-01 3.653174791713e-01 3.619854122807e-01 3.586316339554e-01 3.552553317267e-01 3.518575607438e-01 3.484385353531e-01 3.449979268433e-01 3.415375900839e-01 3.380558760859e-01 3.345548558402e-01 3.310332127887e-01 3.274916009797e-01 3.239301521711e-01 3.203497696147e-01 3.167506706406e-01 3.131326295801e-01 3.094963207140e-01 3.058414691523e-01 3.021682577220e-01 2.984769295022e-01 2.947694868497e-01 2.910460323352e-01 2.873062239509e-01 2.835503567020e-01 2.797775162490e-01 2.759888834252e-01 2.721859027695e-01 2.683693392915e-01 2.645402629331e-01 2.606984609158e-01 2.568432507208e-01 2.529746466750e-01 2.490932676873e-01 2.452014014305e-01 2.412996129578e-01 2.373896286339e-01 2.334705511027e-01 2.295423679813e-01 2.256059883710e-01 2.216619989314e-01 2.177119684941e-01 2.137573842332e-01 2.097989618989e-01 2.058375980087e-01 2.018736128193e-01 1.979073819062e-01 1.939413640622e-01 1.899760335711e-01 1.860148376343e-01 1.820563403265e-01 1.781041265775e-01 1.741583743549e-01 1.702209004419e-01 1.662941607299e-01 1.623813351562e-01 1.584839213091e-01 1.546046534995e-01 1.507438754373e-01 1.469065438423e-01 1.430946875590e-01 1.393139154373e-01 1.355672845594e-01 1.318585769632e-01 1.281919266239e-01 1.245717053566e-01 1.210034191664e-01 1.174948130160e-01 1.140529934449e-01 1.106851444295e-01 1.073984771493e-01 1.042015122718e-01 1.011033109700e-01 9.811563711052e-02 9.525058371722e-02 9.252091881205e-02 8.993929852463e-02 8.751850236260e-02 8.527401447678e-02 8.322061898623e-02 8.137447129287e-02 7.975038039015e-02 7.836220260184e-02 7.722368977951e-02 7.634649930006e-02 7.573938211079e-02 7.540947544143e-02 7.536067609783e-02 7.559378300774e-02 7.610544431442e-02 7.689025800612e-02 7.794028205566e-02 7.924342600340e-02 8.078767152256e-02 8.255878574743e-02 8.454147485887e-02 8.672138166097e-02 8.908271647156e-02 9.161047891393e-02 9.429006256363e-02 9.710829116740e-02 1.000516599926e-01 1.031085957431e-01 1.062690856123e-01 1.095215965387e-01 1.128583190198e-01 1.162687761870e-01 1.197459685173e-01 1.232837105806e-01 1.268746065219e-01 1.305140171621e-01 1.341956293290e-01 1.379147293520e-01 1.416660669219e-01 1.454464098451e-01 1.492520234516e-01 1.530797122788e-01 1.569250149245e-01 1.607861047600e-01 1.646592892017e-01 1.685429157978e-01 1.724336703635e-01 1.763299628739e-01 1.802303984830e-01 1.841316963033e-01 1.880332411347e-01 1.919315548959e-01 1.958266787932e-01 1.997165302798e-01 2.035998877396e-01 2.074744011878e-01 2.113399354203e-01 2.151940565298e-01 2.190366949629e-01 2.228650906298e-01 2.266797127901e-01 2.304780894044e-01 2.342598973474e-01 2.380244205581e-01 2.417702412671e-01 2.454957444200e-01 2.492005936988e-01 2.528841638554e-01 2.565448931721e-01 2.601827558347e-01 2.637958093907e-01 2.673836611507e-01 2.709454197648e-01 2.744800603473e-01 2.779869929626e-01 2.814655300911e-01 2.849140927075e-01 2.883331796904e-01 2.917202269479e-01 2.950764055162e-01 2.984000495298e-01 3.016905275585e-01 3.049467163968e-01 3.081690282038e-01 3.113548815096e-01 3.145051487128e-01 3.176182641802e-01 3.206940947616e-01 3.237320390974e-01 3.267302220768e-01 3.296888231269e-01 3.326065834327e-01 3.354834865860e-01 3.383184200333e-01 3.411109910237e-01 3.438605896691e-01 3.465654502306e-01 3.492269453713e-01 3.518430705018e-01 3.544124445345e-01 3.569364741950e-01 3.594135240175e-01 3.618423345861e-01 3.642226233896e-01 3.665544402330e-01 3.688360705993e-01 3.710680503940e-01 3.732485110021e-01 3.753772616231e-01 3.774545949687e-01 3.794781901256e-01 3.814489719791e-01 3.833662667417e-01 3.852284583977e-01 3.870363071683e-01 3.887877546604e-01 3.904835182160e-01 3.921225157185e-01 3.937043105864e-01 3.952279479765e-01 3.966935341311e-01 3.980992561957e-01 3.994459549378e-01 4.007323369114e-01 4.019582920894e-01 4.031226940651e-01 4.042251159841e-01 4.052658957355e-01 4.062442436259e-01 4.071597570680e-01 4.080108030564e-01 4.087981558752e-01 4.095213265924e-01 4.101799979046e-01 4.107722167451e-01 4.112996249834e-01 4.117596429986e-01 4.121536023916e-01 4.124805623151e-01 4.127398420016e-01 4.129309679776e-01 4.130543462530e-01 4.131083059354e-01 4.130932263619e-01 4.130092805938e-01 4.128563294852e-01 4.126323261811e-01 4.123387006496e-01 4.119746289956e-01 4.115396641208e-01 4.110340682029e-01 4.104562518301e-01 4.098077357127e-01 4.090870571708e-01 4.082940559463e-01 4.074288049995e-01 4.064917715091e-01 4.054815227392e-01 4.043988991379e-01 4.032432781271e-01 4.020155398828e-01 4.007137870989e-01 3.993398688628e-01 3.978925662129e-01 3.963726727779e-01 3.947789919577e-01 3.931128566090e-01 3.913737607116e-01 3.895613511379e-01 3.876761412511e-01 3.857184351849e-01 3.836873902366e-01 3.815846308771e-01 3.794095998711e-01 3.771623127995e-01 3.748434176527e-01 3.724529354608e-01 3.699917964058e-01 3.674597422649e-01 3.648574384979e-01 3.621855389526e-01 3.594437531379e-01 3.566338864048e-01 3.537553542347e-01 3.508092843412e-01 3.477957583102e-01 3.447162945133e-01 3.415710794186e-01 3.383612319419e-01 3.350874665856e-01 3.317510356088e-01 3.283528314806e-01 3.248935733047e-01 3.213751603639e-01 3.177983163979e-01 3.141644716310e-01 3.104751059627e-01 3.067317435970e-01 3.029361306393e-01 2.990896333047e-01 2.951942784868e-01 2.912518403771e-01 2.872651522158e-01 2.832361203724e-01 2.791663136298e-01 2.750603893889e-01 2.709187488904e-01 2.667463711132e-01 2.625451488321e-01 2.583196099929e-01 2.540725357182e-01 2.498083567815e-01 2.455319171457e-01 2.412469898242e-01 2.369588909761e-01 2.326721165070e-01 2.283938763336e-01 2.241301308369e-01 2.198858792757e-01 2.156708809140e-01 2.114912541217e-01 2.073558594841e-01 2.032739796542e-01 1.992549975381e-01 1.953092221036e-01 1.914485729317e-01 1.876837761016e-01 1.840287116409e-01 1.804959431633e-01 1.770997315945e-01 1.738563128675e-01 1.707796492576e-01 1.678869081173e-01 1.651949824464e-01 1.627197448502e-01 1.604793808415e-01 1.584896849349e-01 1.567688303880e-01 1.553313164784e-01 1.541911334395e-01 1.533623713605e-01 1.528561632947e-01 1.526820849154e-01 1.528468025257e-01 1.533547724103e-01 1.542082631820e-01 1.554064881273e-01 1.569472597118e-01 1.588240217042e-01 1.610303115713e-01 1.635565766640e-01 1.663908737154e-01 1.695219894782e-01 1.729363042121e-01 1.766206417028e-01 1.805602601652e-01 1.847403523283e-01 1.891485718571e-01 1.937689090909e-01 1.985881247580e-01 2.035930482590e-01 2.087703512138e-01 2.141085150206e-01 2.195953815430e-01 2.252203860718e-01 2.309715867543e-01 2.368397597858e-01 2.428166190079e-01 2.488913551898e-01 2.550563193245e-01 2.613031698072e-01 2.676248816072e-01 2.740147697621e-01 2.804639167509e-01 2.869682025663e-01 2.935199758493e-01 3.001148209584e-01 3.067456951329e-01 3.134077826111e-01 3.200970867708e-01 3.268068350535e-01 3.335338809382e-01 3.402733586533e-01 3.470196093110e-01 3.537710468083e-01 3.605205472223e-01 3.672664980722e-01 3.740041622893e-01 3.807288994201e-01 3.874399276257e-01 3.941302434065e-01 4.007997430974e-01 4.074420597069e-01 4.140560930026e-01 4.206376793722e-01 4.271830326881e-01 4.336907360680e-01 4.401556711055e-01 4.465766129613e-01 4.529492981818e-01 4.592712479860e-01 4.655400864999e-01 4.717509509201e-01 4.779048140129e-01 4.839956871737e-01 4.900215539152e-01 4.959807745461e-01 5.018686001399e-01 5.076862485959e-01 5.134265257681e-01 5.190897817966e-01 5.246722135535e-01 5.301722579454e-01 5.355873138825e-01 5.409128628452e-01 5.461498177414e-01 5.512934009277e-01 5.563407879187e-01 5.612930573313e-01 5.661433520801e-01 5.708928956708e-01 5.755371692016e-01 5.800762228807e-01 5.845069401305e-01 5.888260066881e-01 5.930334599211e-01 5.971246466811e-01 6.011002959100e-01 6.049566713617e-01 6.086913264388e-01 6.123047628678e-01 6.157916324281e-01 6.191535405541e-01 6.223859867812e-01 6.254884569725e-01 6.284601779342e-01 6.312960365989e-01 6.339996703210e-01 6.365643288333e-01 6.389926896243e-01 6.412813152815e-01 6.434285602793e-01 6.454352135485e-01 6.472962009345e-01 6.490145013001e-01 6.505850577940e-01 6.520096669897e-01 6.532866968682e-01 6.544129386684e-01 6.553917128976e-01 6.562170088706e-01 6.568926545346e-01 6.574157405159e-01 6.577859243313e-01 6.580047685493e-01 6.580674724217e-01 6.579787088511e-01 6.577345879540e-01 6.573368937578e-01 6.567858159185e-01 6.560789089762e-01 6.552198163946e-01 6.542055883830e-01 6.530386772781e-01 6.517194281796e-01 6.502456504361e-01 6.486234451224e-01 6.468468690197e-01 6.449237491790e-01 6.428510456379e-01 6.406301884002e-01 6.382661793995e-01 6.357545846773e-01 6.331036405562e-01 6.303096580449e-01 6.273784663456e-01 6.243103535499e-01 6.211072379049e-01 6.177747311591e-01 6.143104931754e-01 6.107229254087e-01 6.070107711165e-01 6.031784576318e-01 5.992323799024e-01 5.951708964870e-01 5.910051066323e-01 5.867325014252e-01 5.823619438053e-01 5.778973799331e-01 5.733413758568e-01 5.687044386221e-01 5.639851927693e-01 5.591961415537e-01 5.543389886000e-01 5.494213078695e-01 5.444526168800e-01 5.394346295039e-01 5.343808212285e-01 5.292943230090e-01 5.241867471482e-01 5.190664570312e-01 5.139387132032e-01 5.088192431207e-01 5.037116946997e-01 4.986307657993e-01 4.935852898581e-01 4.885848135183e-01 4.836449739555e-01 4.787714106946e-01 4.739819265021e-01 4.692853454374e-01 4.646942539703e-01 4.602263234290e-01 4.558873604744e-01 4.516990421319e-01 4.476675502851e-01 4.438116848448e-01 4.401448426346e-01 4.366762318018e-01 4.334270797353e-01 4.304023245273e-01 4.276213335579e-01 4.250937754288e-01 4.228309262422e-01 4.208478383697e-01 4.191476735861e-01 4.177496639552e-01 4.166545335368e-01 4.158741593586e-01 4.154148456939e-01 4.152778035922e-01 4.154741088916e-01 4.159995613931e-01 4.168597980162e-01 4.180525443020e-01 4.195762589515e-01 4.214305360556e-01 4.236053506983e-01 4.261014122949e-01 4.289073644835e-01 4.320170935661e-01 4.354223802620e-01 4.391094756210e-01 4.430726950389e-01 4.472953714528e-01 4.517691386822e-01 4.564802198357e-01 4.614130167696e-01 4.665582342536e-01 4.718970619224e-01 4.774191458960e-01 4.831083738407e-01 4.889492304549e-01 4.949306035893e-01 5.010340645991e-01 5.072486380705e-01 5.135583002358e-01 5.199486671484e-01 5.264091478240e-01 5.329211834571e-01 5.394763219073e-01 5.460572797721e-01 5.526538694004e-01 5.592543119089e-01 5.658423916996e-01 5.724125614484e-01 5.789459433187e-01 5.854360112674e-01 5.918695018324e-01 5.982352739335e-01 6.045248861839e-01 6.107239736853e-01 6.168274464331e-01 6.228224508165e-01 6.286989234749e-01 6.344503829305e-01 6.400650087593e-01 6.455367869459e-01 6.508553505015e-01 6.560136702030e-01 6.610034170087e-01 6.658177821630e-01 6.704483936381e-01 6.748894311561e-01 6.791323705084e-01 6.831720580342e-01 6.870015113986e-01 6.906143090610e-01 6.940059475489e-01 6.971694245230e-01 7.001016845104e-01 7.027942588017e-01 7.052470637785e-01 7.074530820024e-01 7.094084216074e-01 7.111107397646e-01 7.125540519320e-01 7.137388684469e-01 7.146591455535e-01 7.153144424082e-01 7.157023453679e-01 7.158195441853e-01 7.156677015005e-01 7.152419378757e-01 7.145460297749e-01 7.135744029217e-01 7.123318028572e-01 7.108166880537e-01 7.090298300426e-01 7.069750291100e-01 7.046497064704e-01 7.020622136019e-01 6.992103465789e-01 6.960994350557e-01 6.927332252553e-01 6.891150438281e-01 6.852521435091e-01 6.811463338582e-01 6.768065570521e-01 6.722377683463e-01 6.674472939570e-01 6.624444642444e-01 6.572340940211e-01 6.518295435139e-01 6.462385929784e-01 6.404705103849e-01 6.345385298161e-01 6.284546116606e-01 6.222288640364e-01 6.158786828879e-01 6.094132702783e-01 6.028521936481e-01 5.962082901069e-01 5.894973163591e-01 5.827419157353e-01 5.759517691051e-01 5.691531297158e-01 5.623616111640e-01 5.555983246372e-01 5.488863199694e-01 5.422423383445e-01 5.356951872295e-01 5.292610825102e-01 5.229671217613e-01 5.168363151614e-01 5.108888895028e-01 5.051526986662e-01 4.996470880309e-01 4.943968397944e-01 4.894230658227e-01 4.847469653260e-01 4.803887267533e-01 4.763677384725e-01 4.727005451694e-01 4.694027631230e-01 4.664881161062e-01 4.639661653012e-01 4.618478641059e-01 4.601359381714e-01 4.588355062043e-01 4.579452900812e-01 4.574621291152e-01 4.573818965329e-01 4.576921563526e-01 4.583856219309e-01 4.594425863743e-01 4.608514556432e-01 4.625889475423e-01 4.646351776827e-01 4.669688060836e-01 4.695616463659e-01 4.723923545595e-01 4.754302719935e-01 4.786497853157e-01 4.820230506285e-01 4.855206067419e-01 4.891160068213e-01 4.927794925391e-01 4.964846806261e-01 5.002043750532e-01 5.039122847355e-01 5.075814902010e-01 5.111903068523e-01 5.147111775255e-01 5.181262013094e-01 5.214116241027e-01 5.245474811759e-01 5.275183911884e-01 5.303018245587e-01 5.328876639017e-01 5.352581013973e-01 5.374009744361e-01 5.393078365946e-01 5.409642741507e-01 5.423673790357e-01 5.435075192652e-01 5.443818565554e-01 5.449862475352e-01 5.453199096013e-01 5.453837278749e-01 5.451776713075e-01 5.447082169278e-01 5.439778184305e-01 5.429976054410e-01 5.417723232892e-01 5.403149408224e-01 5.386367422245e-01 5.367509724598e-01 5.346735072940e-01 5.324189923988e-01 5.300102306410e-01 5.274593437611e-01 5.247935292987e-01 5.220294251096e-01 5.191916296561e-01 5.163045310930e-01 5.133859993428e-01 5.104655663230e-01 5.075641182574e-01 5.047065424576e-01 5.019147590405e-01 4.992111097226e-01 4.966184699973e-01 4.941542667722e-01 4.918390384994e-01 4.896873489349e-01 4.877144534777e-01 4.859303320668e-01 4.843460269953e-01 4.829661634014e-01 4.817923070854e-01 4.808274798565e-01 4.800652936599e-01 4.795017128102e-01 4.791237450003e-01 4.789226678650e-01 4.788799163631e-01 4.789807690950e-01 4.792029816253e-01 4.795254664191e-01 4.799262952856e-01 4.803772537798e-01 4.808586701848e-01 4.813390678539e-01 4.817963293560e-01 4.822067845649e-01 4.825410524233e-01 4.827822242214e-01 4.829039404985e-01 4.828912291692e-01 4.827242772652e-01 4.823912982909e-01 4.818803672041e-01 4.811851737977e-01 4.803014659770e-01 4.792289277440e-01 4.779743779310e-01 4.765432905755e-01 4.749550323381e-01 4.732215023797e-01 4.713711827232e-01 4.694299138064e-01 4.674305698852e-01 4.654121877343e-01 4.634131250500e-01 4.614859051508e-01 4.596732596572e-01 4.580325998997e-01 4.566171513003e-01 4.554828306430e-01 4.546878552357e-01 4.542849306422e-01 4.543313758911e-01 4.548718000611e-01 4.559555468875e-01 4.576177646475e-01 4.598885793714e-01 4.627932826407e-01 4.663399972919e-01 4.705378172578e-01 4.753708586419e-01 4.808281276182e-01 4.868774218580e-01 4.934857407679e-01 5.006065430026e-01 5.081851686310e-01 5.161683332410e-01 5.244866568165e-01 5.330775024611e-01 5.418658918048e-01 5.507842846211e-01 5.597576927850e-01 5.687124933338e-01 5.775826336289e-01 5.862931919218e-01 5.947838370934e-01 6.029863801633e-01 6.108469115352e-01 6.183084774031e-01 6.253229868601e-01 6.318472549043e-01 6.378409496902e-01 6.432783565973e-01 6.481272096028e-01 6.523753858779e-01 6.560078132838e-01 6.590224430003e-01 6.614216321190e-01 6.632139529311e-01 6.644224806343e-01 6.650666474224e-01 6.651862305680e-01 6.648149900701e-01 6.640032621090e-01 6.628059423502e-01 6.612790855451e-01 6.594915266755e-01 6.575093254162e-01 6.554101909855e-01 6.532657675247e-01 6.511565368393e-01 6.491568006854e-01 6.473445120354e-01 6.457904514008e-01 6.445605023908e-01 6.437206782258e-01 6.433184731320e-01 6.434034861900e-01 6.440046108468e-01 6.451477273977e-01 6.468427940176e-01 6.490881460752e-01 6.518744819828e-01 6.551735387427e-01 6.589574195762e-01 6.631787916832e-01 6.677902028195e-01 6.727351808042e-01 6.779519186679e-01 6.833797230918e-01 6.889502387678e-01 6.946056652736e-01 7.002770668716e-01 7.059130668121e-01 7.114531117784e-01 7.168522704822e-01 7.220671456205e-01 7.270583674284e-01 7.318021641190e-01 7.362670250609e-01 7.404464991451e-01 7.443249016347e-01 7.479025695896e-01 7.511830600675e-01 7.541705774632e-01 7.568845325241e-01 7.593329076220e-01 7.615427366684e-01 7.635267705181e-01 7.653113408811e-01 7.669153538819e-01 7.683557252420e-01 7.696547573200e-01 7.708172067194e-01 7.718642215531e-01 7.727909038774e-01 7.736049734118e-01 7.742997413161e-01 7.748660581937e-01 7.752938276588e-01 7.755592867679e-01 7.756493024611e-01 7.755331153423e-01 7.751904906815e-01 7.745905180667e-01 7.737083925661e-01 7.725199673480e-01 7.709967589831e-01 7.691261831755e-01 7.668830868277e-01 7.642635339529e-01 7.612546620079e-01 7.578592963286e-01 7.540829334237e-01 7.499356377559e-01 7.454404751671e-01 7.406154462571e-01 7.354991392333e-01 7.301199467814e-01 7.245251585073e-01 7.187568265506e-01 7.128612248492e-01 7.068931810110e-01 7.008948722760e-01 6.949236318781e-01 6.890212768885e-01 6.832372098626e-01 6.776101858279e-01 6.721757372181e-01 6.669689099847e-01 6.620074638129e-01 6.573202990454e-01 6.529081742192e-01 6.487901871283e-01 6.449597869504e-01 6.414181210458e-01 6.381607401435e-01 6.351751974775e-01 6.324615088922e-01 6.300005984072e-01 6.277965115900e-01 6.258359154648e-01 6.241255696581e-01 6.226649855245e-01 6.214608566224e-01 6.205325504998e-01 6.198878451917e-01 6.195571615589e-01 6.195564607068e-01 6.199178861646e-01 6.206633809288e-01 6.218173815069e-01 6.234060261942e-01 6.254374130102e-01 6.279308439234e-01 6.308788665586e-01 6.342801816534e-01 6.381126644490e-01 6.423509175203e-01 6.469558145722e-01 6.518773866397e-01 6.570660054560e-01 6.624515118955e-01 6.679782684857e-01 6.735695648966e-01 6.791664418294e-01 6.847025701007e-01 6.901203127148e-01 6.953788736564e-01 7.004300507880e-01 7.052612042792e-01 7.098498924442e-01 7.142081899811e-01 7.183471906381e-01 7.222960006207e-01 7.261025315054e-01 7.298068994163e-01 7.334798131555e-01 7.371696314779e-01 7.409490213321e-01 7.448685878087e-01 7.489798912583e-01 7.533294120136e-01 7.579379425393e-01 7.628306229244e-01 7.679971743381e-01 7.734365517203e-01 7.791158398902e-01 7.850057147896e-01 7.910634431669e-01 7.972447762223e-01 8.035101322302e-01 8.098101003848e-01 8.161229363711e-01 8.224080982340e-01 8.286593893543e-01 8.348601070672e-01 8.410086334553e-01 8.471136762420e-01 8.531681983598e-01 8.591921890213e-01 8.651691449938e-01 8.711035849996e-01 8.769693540231e-01 8.827368505254e-01 8.883662235306e-01 8.937911026819e-01 8.989575000658e-01 9.037751039103e-01 9.081754408557e-01 9.120691876227e-01 9.153809363298e-01 9.180421738201e-01 9.199868698067e-01 9.211789672972e-01 9.215725773381e-01 9.211669643429e-01 9.199471406357e-01 9.179345041595e-01 9.151478652602e-01 9.116136079038e-01 9.073769905645e-01 9.024611060363e-01 8.969220963063e-01 8.915189858093e-01 8.847210097226e-01 8.771813829693e-01 8.697096556251e-01 8.629824148418e-01 8.572802187205e-01 8.523655250148e-01 8.476013654797e-01 8.422372338360e-01 8.357049695314e-01 8.278812826867e-01 8.191691544787e-01 8.103609322909e-01 8.023569819297e-01 7.958528158081e-01 7.910680214919e-01 7.876845658134e-01 7.850289469941e-01 7.823783162921e-01 7.792782693383e-01 7.757700063151e-01 7.723920542452e-01 7.699634770301e-01 7.692797194147e-01 7.707792691676e-01 7.743404032210e-01 7.793376228283e-01 7.849047374434e-01 7.902518958124e-01 7.949691243758e-01 7.991644145060e-01 8.033681392437e-01 8.082739054360e-01 8.144426769586e-01 8.220183322188e-01 8.306327612249e-01 8.395503117140e-01 8.479287035518e-01 8.551238730243e-01 8.609263270668e-01 8.656133580296e-01 8.698005408172e-01 8.741991054025e-01 8.793288623585e-01 8.852851094823e-01 8.917224885599e-01 8.980224673949e-01 9.035383232228e-01 9.078817764119e-01 9.111131988157e-01 9.137160448459e-01 9.164310649974e-01 9.200035535369e-01 9.248895273056e-01 9.310791334273e-01 9.381303444237e-01 9.453658283187e-01 9.521200478208e-01 9.580176387794e-01 9.630930065353e-01 9.677301362141e-01 9.724820017174e-01 9.778220662940e-01 9.838809607819e-01 9.903637864006e-01 9.966352516547e-01 1.001910162276e+00 1.005518815813e+00 1.007147120324e+00 1.006892555036e+00 1.005192846573e+00 1.002654158916e+00 9.997970210949e-01 9.968334516489e-01 9.936249180900e-01 9.897654479590e-01 9.847688177403e-01 9.783364240898e-01 9.705379300990e-01 9.618429427314e-01 9.530144746148e-01 9.449063501315e-01 9.381562616064e-01 9.329392676583e-01 9.271996973468e-01 9.077947618267e-01 8.542153063491e-01 7.916593313973e-01 7.559951102362e-01 7.701906600381e-01 8.216069433888e-01 8.742704827406e-01 8.965871758952e-01 8.752595051632e-01 8.185285069209e-01 7.550186814791e-01 7.239597172521e-01 7.476143784592e-01 8.087032880667e-01 8.679404320622e-01 8.933354621552e-01 8.724442281476e-01 8.144616484636e-01 7.491483371644e-01 7.171514908659e-01 7.420574161699e-01 8.068250172762e-01 8.720994844779e-01 9.065704438730e-01 8.989866596494e-01 8.595482530032e-01 8.165455759140e-01 8.039453549627e-01 8.369266111120e-01 8.980675106543e-01 9.539132467176e-01 9.780870101345e-01 9.622070632906e-01 9.180999757631e-01 8.747388430057e-01 8.650370069372e-01 9.018303488149e-01 9.662413256500e-01 1.024543989816e+00 1.050227031467e+00 1.034054286862e+00 9.860729361025e-01 9.326109372371e-01 9.053167797217e-01 9.205674134230e-01 9.657608199605e-01 1.010965280696e+00 1.030293375026e+00 1.014028677610e+00 9.713117252803e-01 9.267417513918e-01 9.086235736928e-01 9.292374615588e-01 9.742915546372e-01 1.014949026416e+00 1.027118537005e+00 1.002049067481e+00 9.490595547406e-01 8.929738235043e-01 8.635684065444e-01 8.759231619856e-01 9.175162372781e-01 9.596017695852e-01 9.774881094472e-01 9.616007398868e-01 9.195406928384e-01 8.726511702770e-01 8.460195152174e-01 8.520600713357e-01 8.808983751184e-01 9.094848575836e-01 9.185474226536e-01 9.026097164297e-01 8.718134702126e-01 8.471112763164e-01 8.477947628453e-01 8.767847913916e-01 9.180579510919e-01 9.493136059030e-01 9.555654723447e-01 9.357057516445e-01 9.028828636871e-01 8.794391890692e-01 9.056249625276e-01
 1.953182175107e-01 1.977839483608e-01 2.002447836229e-01 2.027181269882e-01 2.052183676377e-01 2.077334310635e-01 2.102378496778e-01 2.127253474177e-01 2.152121143729e-01 2.177108010346e-01 2.202144677355e-01 2.227185293033e-01 2.252331883322e-01 2.277669691226e-01 2.303061741669e-01 2.328299367022e-01 2.353302043278e-01 2.378164126829e-01 2.403023318293e-01 2.428009875689e-01 2.453246119602e-01 2.478705655642e-01 2.504098332026e-01 2.529089654601e-01 2.553644704537e-01 2.578084971730e-01 2.602760960872e-01 2.627785965841e-01 2.653018700739e-01 2.678263602264e-01 2.703340982935e-01 2.728142963404e-01 2.752727735131e-01 2.777310126327e-01 2.802071462800e-01 2.827050598441e-01 2.852168795984e-01 2.877326649964e-01 2.902416784953e-01 2.927296351190e-01 2.951922559710e-01 2.976423783102e-01 3.001001343181e-01 3.025756308039e-01 3.050617169501e-01 3.075453178143e-01 3.100163740111e-01 3.124669370194e-01 3.148966873325e-01 3.173151150181e-01 3.197396835483e-01 3.221814804344e-01 3.246379635244e-01 3.270930467606e-01 3.295259170462e-01 3.319233023872e-01 3.342897838299e-01 3.366536968588e-01 3.390468774145e-01 3.414748850290e-01 3.439096198519e-01 3.463116249704e-01 3.486610370595e-01 3.509729494304e-01 3.532838916468e-01 3.556256915030e-01 3.580011551782e-01 3.603866304525e-01 3.627507965016e-01 3.650809255268e-01 3.673866952378e-01 3.696848995515e-01 3.719857358436e-01 3.742894379691e-01 3.765950894232e-01 3.789046615250e-01 3.812178182359e-01 3.835285549642e-01 3.858210037398e-01 3.880825013483e-01 3.903105037459e-01 3.925229799531e-01 3.947474925334e-01 3.970051854775e-01 3.992914803823e-01 4.015755431599e-01 4.038185468864e-01 4.059987951146e-01 4.081281530678e-01 4.102515436796e-01 4.124190538631e-01 4.146476224455e-01 4.169056792380e-01 4.191289105897e-01 4.212676692318e-01 4.233210087151e-01 4.253413921559e-01 4.273988653312e-01 4.295310985711e-01 4.317161952203e-01 4.338836948792e-01 4.359695167148e-01 4.379589223439e-01 4.398952932272e-01 4.418483326591e-01 4.438632729411e-01 4.459332975945e-01 4.480051917593e-01 4.500216534498e-01 4.519616871736e-01 4.538488185490e-01 4.557309717710e-01 4.576423876982e-01 4.595865849664e-01 4.615393510528e-01 4.634703962012e-01 4.653656397029e-01 4.672324813533e-01 4.690843636473e-01 4.709284715711e-01 4.727644867641e-01 4.745915195381e-01 4.764144889331e-01 4.782446589426e-01 4.800852628024e-01 4.819224718150e-01 4.837270298567e-01 4.854750492629e-01 4.871745811845e-01 4.888625375403e-01 4.905816575174e-01 4.923476227458e-01 4.941330296229e-01 4.958814809796e-01 4.975475747061e-01 4.991328483698e-01 5.006856506225e-01 5.022666419843e-01 5.039063237963e-01 5.055851240244e-01 5.072500044614e-01 5.088480354654e-01 5.103669573258e-01 5.118361865441e-01 5.133043133901e-01 5.148065075726e-01 5.163465396263e-01 5.178996673941e-01 5.194313048693e-01 5.209136245731e-01 5.223437484754e-01 5.237335443460e-01 5.251088046203e-01 5.264949151917e-01 5.279042835933e-01 5.293284863507e-01 5.307397357318e-01 5.321072499988e-01 5.334151790404e-01 5.346733129834e-01 5.359128987238e-01 5.371647794326e-01 5.384388394629e-01 5.397176381849e-01 5.409720875198e-01 5.421785871725e-01 5.433366777489e-01 5.444651962704e-01 5.455865232442e-01 5.467131035776e-01 5.478420144765e-01 5.489586946501e-01 5.500511815396e-01 5.511126329830e-01 5.521489127484e-01 5.531660280441e-01 5.541703145774e-01 5.551611909541e-01 5.561372677958e-01 5.570985726824e-01 5.580439759107e-01 5.589738959284e-01 5.598853781858e-01 5.607729396309e-01 5.616346749396e-01 5.624741928694e-01 5.632993573768e-01 5.641144054676e-01 5.649151829595e-01 5.656925969644e-01 5.664405545905e-01 5.671605524308e-01 5.678608796189e-01 5.685482378941e-01 5.692206322571e-01 5.698701479577e-01 5.704913728936e-01 5.710883218597e-01 5.716673974928e-01 5.722351724062e-01 5.727893077915e-01 5.733217473022e-01 5.738270496704e-01 5.743061769448e-01 5.747676321565e-01 5.752173511480e-01 5.756528369310e-01 5.760680600151e-01 5.764566824269e-01 5.768177482783e-01 5.771567648013e-01 5.774798244731e-01 5.777843999437e-01 5.780673973752e-01 5.783244307504e-01 5.785552720073e-01 5.787632370303e-01 5.789513303099e-01 5.791193735003e-01 5.792641739669e-01 5.793842244424e-01 5.794823637769e-01 5.795586076087e-01 5.796136580908e-01 5.796468307337e-01 5.796554636764e-01 5.796411935747e-01 5.796052363963e-01 5.795481944210e-01 5.794675202028e-01 5.793611152292e-01 5.792305646066e-01 5.790770222522e-01 5.789012335754e-01 5.787025260684e-01 5.784791485159e-01 5.782320614387e-01 5.779615482589e-01 5.776682449385e-01 5.773503934812e-01 5.770083632049e-01 5.766415765013e-01 5.762523458332e-01 5.758390586914e-01 5.754021692287e-01 5.749377237097e-01 5.744470617953e-01 5.739326788715e-01 5.733955466781e-01 5.728349074832e-01 5.722489999558e-01 5.716365672174e-01 5.709990118409e-01 5.703384043010e-01 5.696540140940e-01 5.689444259886e-01 5.682092765668e-01 5.674485541742e-01 5.666632322429e-01 5.658523284822e-01 5.650165442084e-01 5.641539271981e-01 5.632658944213e-01 5.623529511284e-01 5.614153753486e-01 5.604514759092e-01 5.594617412107e-01 5.584464855349e-01 5.574055501309e-01 5.563399617073e-01 5.552485489670e-01 5.541311887324e-01 5.529869112205e-01 5.518172821174e-01 5.506215234712e-01 5.494002601878e-01 5.481524143591e-01 5.468778980023e-01 5.455767950197e-01 5.442509298367e-01 5.428978362647e-01 5.415195732762e-01 5.401148387181e-01 5.386836378433e-01 5.372267273235e-01 5.357425057654e-01 5.342321695854e-01 5.326954969213e-01 5.311330716352e-01 5.295441399749e-01 5.279284320562e-01 5.262853152038e-01 5.246165315461e-01 5.229210229754e-01 5.211995983485e-01 5.194517477918e-01 5.176773817446e-01 5.158767263554e-01 5.140495669707e-01 5.121949368187e-01 5.103152141591e-01 5.084087804614e-01 5.064763178234e-01 5.045176994582e-01 5.025316003520e-01 5.005197114978e-01 4.984808924397e-01 4.964160973006e-01 4.943250782499e-01 4.922078972630e-01 4.900642515106e-01 4.878942530571e-01 4.856981166555e-01 4.834756124348e-01 4.812270754648e-01 4.789524993560e-01 4.766518794840e-01 4.743249810441e-01 4.719727433422e-01 4.695934818025e-01 4.671887850382e-01 4.647581744470e-01 4.623019787128e-01 4.598196333794e-01 4.573124028680e-01 4.547781410987e-01 4.522194811808e-01 4.496344519858e-01 4.470245531174e-01 4.443894273294e-01 4.417295610340e-01 4.390436073408e-01 4.363329786131e-01 4.335966590976e-01 4.308360326151e-01 4.280498149468e-01 4.252391926855e-01 4.224044636326e-01 4.195450163192e-01 4.166615831172e-01 4.137538277434e-01 4.108212356125e-01 4.078648380109e-01 4.048835981177e-01 4.018792493430e-01 3.988516068465e-01 3.958003611887e-01 3.927267824846e-01 3.896294327084e-01 3.865083602936e-01 3.833636110769e-01 3.801953996246e-01 3.770052917180e-01 3.737928767160e-01 3.705586984371e-01 3.673028451047e-01 3.640241021398e-01 3.607233616621e-01 3.574001118371e-01 3.540553998371e-01 3.506899977453e-01 3.473034541950e-01 3.438965279339e-01 3.404692605172e-01 3.370207687592e-01 3.335524906315e-01 3.300636782009e-01 3.265553813520e-01 3.230280278262e-01 3.194814687597e-01 3.159161339094e-01 3.123328912879e-01 3.087301032002e-01 3.051099140775e-01 3.014720983554e-01 2.978166609086e-01 2.941444863609e-01 2.904562550422e-01 2.867502220801e-01 2.830281317767e-01 2.792903703488e-01 2.755378212954e-01 2.717708734310e-01 2.679901155699e-01 2.641950188963e-01 2.603859001158e-01 2.565626303531e-01 2.527272796638e-01 2.488806589708e-01 2.450241408095e-01 2.411574780913e-01 2.372802219059e-01 2.333924998641e-01 2.294944042077e-01 2.255883423893e-01 2.216765050739e-01 2.177588023193e-01 2.138359561759e-01 2.099076164281e-01 2.059747586995e-01 2.020382377702e-01 1.980997328263e-01 1.941612266664e-01 1.902235980979e-01 1.862879816921e-01 1.823547263047e-01 1.784256911283e-01 1.745017172979e-01 1.705853804694e-01 1.666798917461e-01 1.627848127612e-01 1.589038171034e-01 1.550382551243e-01 1.511892942569e-01 1.473617694179e-01 1.435590372384e-01 1.397835783040e-01 1.360392513097e-01 1.323280616890e-01 1.286548958287e-01 1.250252531369e-01 1.214447963069e-01 1.179190921968e-01 1.144544745168e-01 1.110563936224e-01 1.077328316255e-01 1.044918089953e-01 1.013435709301e-01 9.829865934967e-02 9.536778105321e-02 9.256268101260e-02 8.989448767526e-02 8.737775260032e-02 8.502718703732e-02 8.285763736098e-02 8.088602867230e-02 7.912614181297e-02 7.759295835412e-02 7.630055757775e-02 7.526229124125e-02 7.448905874806e-02 7.398977622290e-02 7.377022420726e-02 7.383244903986e-02 7.417558618641e-02 7.479578093279e-02 7.568637832994e-02 7.683753872575e-02 7.823701597011e-02 7.987128641030e-02 8.172596589648e-02 8.378560356769e-02 8.603409233919e-02 8.845651316102e-02 9.103875995098e-02 9.376531960142e-02 9.662426570440e-02 9.960231196823e-02 1.026880832466e-01 1.058714093937e-01 1.091410624123e-01 1.124892916151e-01 1.159075241907e-01 1.193889987662e-01 1.229268839495e-01 1.265142021264e-01 1.301463242748e-01 1.338164014319e-01 1.375218043273e-01 1.412573524809e-01 1.450197414860e-01 1.488058232532e-01 1.526104253802e-01 1.564316166732e-01 1.602665044318e-01 1.641122995219e-01 1.679675539967e-01 1.718287157974e-01 1.756941213475e-01 1.795614147410e-01 1.834296245695e-01 1.872959748320e-01 1.911595466869e-01 1.950182797509e-01 1.988714758932e-01 2.027167585627e-01 2.065531075341e-01 2.103792703169e-01 2.141940590636e-01 2.179964845383e-01 2.217851940911e-01 2.255586779887e-01 2.293169014361e-01 2.330574453552e-01 2.367798373981e-01 2.404832220725e-01 2.441672454096e-01 2.478288944447e-01 2.514701508774e-01 2.550884612054e-01 2.586820521506e-01 2.622524077116e-01 2.657965011132e-01 2.693151191599e-01 2.728073518005e-01 2.762709085576e-01 2.797061561033e-01 2.831116791541e-01 2.864872057496e-01 2.898319588710e-01 2.931454182836e-01 2.964257255484e-01 2.996733942570e-01 3.028866247868e-01 3.060651590716e-01 3.092095789750e-01 3.123168392174e-01 3.153880018821e-01 3.184218070913e-01 3.214174052439e-01 3.243744531290e-01 3.272913719268e-01 3.301689651763e-01 3.330059732297e-01 3.358006629429e-01 3.385534544143e-01 3.412635320840e-01 3.439295120578e-01 3.465517666193e-01 3.491290859445e-01 3.516609806366e-01 3.541465096976e-01 3.565858913639e-01 3.589774140997e-01 3.613215244382e-01 3.636167438168e-01 3.658633544060e-01 3.680595367068e-01 3.702055347901e-01 3.723007958546e-01 3.743442230194e-01 3.763353763164e-01 3.782739627019e-01 3.801583550298e-01 3.819893328114e-01 3.837653932982e-01 3.854863050555e-01 3.871525738081e-01 3.887617434329e-01 3.903143285702e-01 3.918098620603e-01 3.932474178422e-01 3.946274097644e-01 3.959475573041e-01 3.972084673626e-01 3.984102123234e-01 3.995500510848e-01 4.006298532960e-01 4.016481059273e-01 4.026038338573e-01 4.034978718431e-01 4.043278710420e-01 4.050950369732e-01 4.057988323206e-01 4.064383313532e-01 4.070129322361e-01 4.075222305034e-01 4.079662674861e-01 4.083448746895e-01 4.086566774464e-01 4.089018540402e-01 4.090797995426e-01 4.091900523923e-01 4.092332347550e-01 4.092072329749e-01 4.091129595402e-01 4.089500145320e-01 4.087173325869e-01 4.084159276481e-01 4.080438996358e-01 4.076025584348e-01 4.070905849611e-01 4.065082675545e-01 4.058550169958e-01 4.051311347082e-01 4.043358643497e-01 4.034695349902e-01 4.025308022603e-01 4.015212422055e-01 4.004389659562e-01 3.992849809843e-01 3.980588159553e-01 3.967604980680e-01 3.953895485983e-01 3.939461671906e-01 3.924312205720e-01 3.908433066333e-01 3.891829799279e-01 3.874510896293e-01 3.856463784550e-01 3.837698840410e-01 3.818212618128e-01 3.798007321031e-01 3.777081856566e-01 3.755435965384e-01 3.733086035020e-01 3.710011387343e-01 3.686236019908e-01 3.661755905339e-01 3.636570425525e-01 3.610684833976e-01 3.584106183031e-01 3.556839311081e-01 3.528888499285e-01 3.500255870031e-01 3.470949307102e-01 3.440979428984e-01 3.410347013418e-01 3.379061515251e-01 3.347128238049e-01 3.314557437566e-01 3.281354075335e-01 3.247536612401e-01 3.213108931157e-01 3.178078643419e-01 3.142467584778e-01 3.106285078057e-01 3.069537437535e-01 3.032247245606e-01 2.994428586160e-01 2.956094827726e-01 2.917261592645e-01 2.877955274402e-01 2.838197287740e-01 2.797990375992e-01 2.757382950171e-01 2.716376954106e-01 2.675013396440e-01 2.633318692475e-01 2.591315786430e-01 2.549048921201e-01 2.506544114182e-01 2.463844485405e-01 2.420992654575e-01 2.378024761027e-01 2.334993260293e-01 2.291954504038e-01 2.248960343524e-01 2.206061150757e-01 2.163329887037e-01 2.120830031156e-01 2.078646807999e-01 2.036852633190e-01 1.995538735493e-01 1.954793892797e-01 1.914729393234e-01 1.875448906149e-01 1.837067222954e-01 1.799713307593e-01 1.763517620365e-01 1.728631410140e-01 1.695193069367e-01 1.663367394763e-01 1.633320842636e-01 1.605206932299e-01 1.579224475987e-01 1.555534376488e-01 1.534314447389e-01 1.515744598927e-01 1.499978013239e-01 1.487190107897e-01 1.477508225230e-01 1.471074224422e-01 1.467982560344e-01 1.468312060983e-01 1.472127784626e-01 1.479449936643e-01 1.490290054751e-01 1.504612618260e-01 1.522368318368e-01 1.543483245454e-01 1.567858753038e-01 1.595399437791e-01 1.625955992388e-01 1.659404722678e-01 1.695605088199e-01 1.734390990069e-01 1.775636179682e-01 1.819177804013e-01 1.864877379554e-01 1.912586713901e-01 1.962165358515e-01 2.013495401937e-01 2.066436346194e-01 2.120872680322e-01 2.176683669501e-01 2.233771008638e-01 2.292025744812e-01 2.351359450118e-01 2.411678209355e-01 2.472889867664e-01 2.534917974603e-01 2.597695446257e-01 2.661132275862e-01 2.725178195725e-01 2.789758919974e-01 2.854816953693e-01 2.920292348681e-01 2.986131931489e-01 3.052280792683e-01 3.118689931184e-01 3.185317387042e-01 3.252102143161e-01 3.319004610581e-01 3.386004287163e-01 3.453020250858e-01 3.520043405903e-01 3.587027901281e-01 3.653923709192e-01 3.720712573479e-01 3.787341822727e-01 3.853791182310e-01 3.920014433176e-01 3.985982768991e-01 4.051677235667e-01 4.117042707188e-01 4.182067101585e-01 4.246710194381e-01 4.310942297416e-01 4.374746942780e-01 4.438067507003e-01 4.500910764046e-01 4.563213955849e-01 4.624970855630e-01 4.686150864970e-01 4.746711947039e-01 4.806649933694e-01 4.865911884780e-01 4.924506527953e-01 4.982374913552e-01 5.039511013913e-01 5.095882681594e-01 5.151459565066e-01 5.206242174285e-01 5.260165415674e-01 5.313241054402e-01 5.365428141089e-01 5.416703659860e-01 5.467053958321e-01 5.516434929495e-01 5.564848000272e-01 5.612257657392e-01 5.658633261005e-01 5.703982566778e-01 5.748246128638e-01 5.791432871034e-01 5.833502856105e-01 5.874454994837e-01 5.914257919040e-01 5.952881957125e-01 5.990335508834e-01 6.026564171315e-01 6.061579624582e-01 6.095348373301e-01 6.127847781825e-01 6.159082476103e-01 6.189000335418e-01 6.217619894803e-01 6.244900786143e-01 6.270838661632e-01 6.295419816614e-01 6.318611906223e-01 6.340432925081e-01 6.360837554260e-01 6.379831951806e-01 6.397411923063e-01 6.413535461519e-01 6.428229764944e-01 6.441442355467e-01 6.453201067422e-01 6.463471124056e-01 6.472246358559e-01 6.479543679777e-01 6.485314291756e-01 6.489597806380e-01 6.492342086979e-01 6.493576978726e-01 6.493289546591e-01 6.491469045999e-01 6.488138032097e-01 6.483254094200e-01 6.476859210237e-01 6.468928238287e-01 6.459469008232e-01 6.448504099240e-01 6.435992676056e-01 6.421990699324e-01 6.406462947760e-01 6.389438080494e-01 6.370933720677e-01 6.350916015493e-01 6.329461006241e-01 6.306512290013e-01 6.282144986281e-01 6.256344497351e-01 6.229116679349e-01 6.200528086266e-01 6.170525516175e-01 6.139214852468e-01 6.106550767439e-01 6.072590844024e-01 6.037370963435e-01 6.000879843924e-01 5.963207617378e-01 5.924323354475e-01 5.884310958892e-01 5.843196617053e-01 5.800984885422e-01 5.757781858264e-01 5.713562607087e-01 5.668452304294e-01 5.622433062047e-01 5.575594246534e-01 5.528000174577e-01 5.479659669993e-01 5.430707543213e-01 5.381139118189e-01 5.331072540068e-01 5.280560157047e-01 5.229660517627e-01 5.178503723329e-01 5.127103275140e-01 5.075606054642e-01 5.024074128168e-01 4.972600017877e-01 4.921320712667e-01 4.870261708048e-01 4.819628145436e-01 4.769453245288e-01 4.719883615014e-01 4.671055982618e-01 4.623039112685e-01 4.576029653347e-01 4.530084674832e-01 4.485391217457e-01 4.442059362918e-01 4.400209999710e-01 4.360035624484e-01 4.321598872304e-01 4.285120722904e-01 4.250674031717e-01 4.218431437876e-01 4.188539328422e-01 4.161070217960e-01 4.136238882525e-01 4.114081598726e-01 4.094765395354e-01 4.078383292017e-01 4.065010663268e-01 4.054784497921e-01 4.047696539149e-01 4.043905606523e-01 4.043393627401e-01 4.046223796587e-01 4.052423873391e-01 4.061962500612e-01 4.074906543956e-01 4.091166934992e-01 4.110742171204e-01 4.133593045698e-01 4.159618898657e-01 4.188803408317e-01 4.220995289825e-01 4.256153014793e-01 4.294145795142e-01 4.334857919892e-01 4.378194044345e-01 4.423984079293e-01 4.472137529417e-01 4.522495089293e-01 4.574916470128e-01 4.629288967462e-01 4.685422480659e-01 4.743219421061e-01 4.802497741982e-01 4.863128659389e-01 4.924979088806e-01 4.987868019492e-01 5.051707455856e-01 5.116306405599e-01 5.181557097441e-01 5.247314109238e-01 5.313441666306e-01 5.379832562475e-01 5.446315770185e-01 5.512815711132e-01 5.579172469789e-01 5.645286939305e-01 5.711057222423e-01 5.776326843798e-01 5.841047261432e-01 5.905059773944e-01 5.968271328577e-01 6.030603690328e-01 6.091923281202e-01 6.152171231862e-01 6.211212942553e-01 6.268996441672e-01 6.325415934417e-01 6.380373435507e-01 6.433815881895e-01 6.485639772629e-01 6.535776349096e-01 6.584157652903e-01 6.630697771604e-01 6.675343434804e-01 6.718019727682e-01 6.758659385797e-01 6.797216171484e-01 6.833606450664e-01 6.867792755117e-01 6.899714172558e-01 6.929310931916e-01 6.956563615148e-01 6.981379901716e-01 7.003767079743e-01 7.023643574200e-01 7.041011617176e-01 7.055811345162e-01 7.068015637567e-01 7.077614921750e-01 7.084556296440e-01 7.088851322530e-01 7.090450851043e-01 7.089367650746e-01 7.085577048882e-01 7.079064884582e-01 7.069858758107e-01 7.057916858406e-01 7.043293784943e-01 7.025934526702e-01 7.005914523859e-01 6.983218237352e-01 6.957864410762e-01 6.929919962838e-01 6.899356054308e-01 6.866272632413e-01 6.830667342090e-01 6.792601978246e-01 6.752134922312e-01 6.709304994395e-01 6.664203622994e-01 6.616872809902e-01 6.567404282729e-01 6.515878491088e-01 6.462374104656e-01 6.407002835382e-01 6.349848236447e-01 6.291028726165e-01 6.230676235337e-01 6.168881165867e-01 6.105802054956e-01 6.041584346629e-01 5.976334513175e-01 5.910262869693e-01 5.843476298801e-01 5.776187298221e-01 5.708559725504e-01 5.640757522472e-01 5.573035119010e-01 5.505512556408e-01 5.438463461168e-01 5.372077100281e-01 5.306563570546e-01 5.242190674120e-01 5.179126394506e-01 5.117667377972e-01 5.058005574274e-01 5.000389883759e-01 4.945077294971e-01 4.892255090138e-01 4.842192160946e-01 4.795072383539e-01 4.751120144150e-01 4.710526291634e-01 4.673465920689e-01 4.640100169876e-01 4.610580337191e-01 4.585018109670e-01 4.563500959301e-01 4.546112769452e-01 4.532860701255e-01 4.523797598481e-01 4.518859717661e-01 4.518026150778e-01 4.521198162490e-01 4.528261676257e-01 4.539102828136e-01 4.553518613170e-01 4.571370875116e-01 4.592395671984e-01 4.616416259848e-01 4.643154032919e-01 4.672360698811e-01 4.703787186467e-01 4.737128043494e-01 4.772131512756e-01 4.808486628485e-01 4.845935190093e-01 4.884178589036e-01 4.922942805279e-01 4.961953199893e-01 5.000936602484e-01 5.039643936054e-01 5.077815265766e-01 5.115222081569e-01 5.151611432819e-01 5.186793793710e-01 5.220525389916e-01 5.252658808138e-01 5.282995822481e-01 5.311337976775e-01 5.337615963986e-01 5.361594020973e-01 5.383229628390e-01 5.402374603752e-01 5.418944095115e-01 5.432889313035e-01 5.444100712724e-01 5.452586893729e-01 5.458289004962e-01 5.461213563859e-01 5.461357756363e-01 5.458744339582e-01 5.453421618228e-01 5.445428967251e-01 5.434855603235e-01 5.421764869124e-01 5.406305507092e-01 5.388552517888e-01 5.368671247725e-01 5.346802777648e-01 5.323107466325e-01 5.297773613192e-01 5.270976623308e-01 5.242957228290e-01 5.213868569405e-01 5.183988434216e-01 5.153519541532e-01 5.122695064125e-01 5.091782132812e-01 5.060964476590e-01 5.030533760007e-01 5.000693261297e-01 4.971677431197e-01 4.943707353537e-01 4.916973296740e-01 4.891677443009e-01 4.867978955479e-01 4.846032560503e-01 4.825952706458e-01 4.807856183053e-01 4.791783672007e-01 4.777806285617e-01 4.765906489856e-01 4.756072776984e-01 4.748254696962e-01 4.742354931054e-01 4.738279823721e-01 4.735852622601e-01 4.734947942219e-01 4.735331429215e-01 4.736827675427e-01 4.739189810440e-01 4.742182366300e-01 4.745575865210e-01 4.749073878532e-01 4.752481609398e-01 4.755497399994e-01 4.757900207254e-01 4.759480819241e-01 4.759975824063e-01 4.759244867802e-01 4.757065990505e-01 4.753323715708e-01 4.747889542355e-01 4.740685038703e-01 4.731655291214e-01 4.720812100094e-01 4.708166442851e-01 4.693792724385e-01 4.677840009787e-01 4.660431677347e-01 4.641835644489e-01 4.622266482120e-01 4.602066360066e-01 4.581577539866e-01 4.561195917870e-01 4.541387909009e-01 4.522580534538e-01 4.505351263921e-01 4.490171678789e-01 4.477623753204e-01 4.468256508550e-01 4.462598772792e-01 4.461221305670e-01 4.464562737173e-01 4.473140819392e-01 4.487283686493e-01 4.507363631750e-01 4.533584904278e-01 4.566106177795e-01 4.604991195198e-01 4.650167269378e-01 4.701533489212e-01 4.758767753977e-01 4.821609193830e-01 4.889574169340e-01 4.962206666079e-01 5.038936993818e-01 5.119123439774e-01 5.202161296072e-01 5.287312146509e-01 5.373921556729e-01 5.461228590310e-01 5.548566678231e-01 5.635204386562e-01 5.720448958073e-01 5.803694742504e-01 5.884243388363e-01 5.961567333463e-01 6.035075241870e-01 6.104307157047e-01 6.168789168475e-01 6.228145786658e-01 6.282046429701e-01 6.330216083726e-01 6.372489127669e-01 6.408683499010e-01 6.438790183633e-01 6.462782005646e-01 6.480770907808e-01 6.492899178958e-01 6.499387387904e-01 6.500591189573e-01 6.496823664725e-01 6.488598968669e-01 6.476386138824e-01 6.460788369277e-01 6.442445374565e-01 6.422024260794e-01 6.400277243465e-01 6.377926876160e-01 6.355797367620e-01 6.334621626045e-01 6.315216785503e-01 6.298286315139e-01 6.284566896164e-01 6.274689429266e-01 6.269211923339e-01 6.268665456104e-01 6.273367986227e-01 6.283654590320e-01 6.299631616972e-01 6.321359972922e-01 6.348740894265e-01 6.381577936649e-01 6.419582268487e-01 6.462313853791e-01 6.509335347405e-01 6.560032544438e-01 6.613860062599e-01 6.670135519044e-01 6.728223224659e-01 6.787460822296e-01 6.847190745408e-01 6.906830907632e-01 6.965740687315e-01 7.023459221544e-01 7.079456707116e-01 7.133350425596e-01 7.184803257015e-01 7.233496987759e-01 7.279294019717e-01 7.321976693547e-01 7.361549780049e-01 7.397948212911e-01 7.431241674633e-01 7.461522912733e-01 7.488895588587e-01 7.513584763483e-01 7.535704217301e-01 7.555526949987e-01 7.573188958035e-01 7.588942874177e-01 7.602941987328e-01 7.615336725814e-01 7.626302326475e-01 7.635846598751e-01 7.644123142489e-01 7.651032039957e-01 7.656605785281e-01 7.660730766750e-01 7.663268989387e-01 7.664093961065e-01 7.662942946839e-01 7.659679158186e-01 7.653996901437e-01 7.645703307606e-01 7.634534504559e-01 7.620268971730e-01 7.602727006198e-01 7.581695838845e-01 7.557107457741e-01 7.528818482631e-01 7.496859075777e-01 7.461207391260e-01 7.421975816611e-01 7.379316727592e-01 7.333432731133e-01 7.284619635032e-01 7.233147905997e-01 7.179460504560e-01 7.123907814919e-01 7.066985607853e-01 7.009152922288e-01 6.950875146281e-01 6.892690900288e-01 6.834994021394e-01 6.778322780991e-01 6.723030224947e-01 6.669555486622e-01 6.618170885297e-01 6.569183383206e-01 6.522811745197e-01 6.479160180520e-01 6.438389926360e-01 6.400459122030e-01 6.365423305942e-01 6.333176164407e-01 6.303661320995e-01 6.276763969503e-01 6.252347672543e-01 6.230367855832e-01 6.210638811713e-01 6.193198021284e-01 6.177918486951e-01 6.164887094179e-01 6.154125230543e-01 6.145714397851e-01 6.139870034277e-01 6.136677700722e-01 6.136458560614e-01 6.139348119276e-01 6.145678112948e-01 6.155609600120e-01 6.169365431792e-01 6.187138815649e-01 6.208957548244e-01 6.234936006563e-01 6.264912736496e-01 6.298817957478e-01 6.336345282328e-01 6.377180839988e-01 6.420884221602e-01 6.466920643983e-01 6.514791322920e-01 6.563797286926e-01 6.613426119331e-01 6.662968079351e-01 6.711923651912e-01 6.759746549364e-01 6.806002211405e-01 6.850428086768e-01 6.892711748208e-01 6.932915223077e-01 6.970984414042e-01 7.007223288867e-01 7.041905674604e-01 7.075486436325e-01 7.108558249813e-01 7.141628688538e-01 7.175457153758e-01 7.210554268326e-01 7.247627999555e-01 7.287111976693e-01 7.329457550696e-01 7.374977543014e-01 7.423745105880e-01 7.475841870154e-01 7.531021316115e-01 7.589122564686e-01 7.649670742836e-01 7.712300529384e-01 7.776474817546e-01 7.841741046809e-01 7.907683028520e-01 7.973836956470e-01 8.040016789636e-01 8.105871759644e-01 8.171399549940e-01 8.236464553009e-01 8.301086747233e-01 8.365345324729e-01 8.429151789730e-01 8.492632534737e-01 8.555523765278e-01 8.617760584542e-01 8.678936016560e-01 8.738606469679e-01 8.796215171917e-01 8.850986994735e-01 8.902263039482e-01 8.949068767264e-01 8.990689045665e-01 9.026226817947e-01 9.055010467719e-01 9.076408269695e-01 9.089903706734e-01 9.095273063364e-01 9.092232298995e-01 9.080913942028e-01 9.061347443950e-01 9.033891689811e-01 8.998870769593e-01 8.956651426935e-01 8.907790354006e-01 8.852619032023e-01 8.791741468256e-01 8.733928962382e-01 8.662730341155e-01 8.584622200381e-01 8.507643535270e-01 8.438530077015e-01 8.380112082595e-01 8.330119413183e-01 8.282331556425e-01 8.229404129880e-01 8.165801480199e-01 8.090401281919e-01 8.007275531091e-01 7.924320505689e-01 7.850434986901e-01 7.792432148731e-01 7.752307961880e-01 7.726755052067e-01 7.708924990096e-01 7.691499594502e-01 7.669851297881e-01 7.644247569230e-01 7.619842772275e-01 7.604481560133e-01 7.605730827764e-01 7.627614966992e-01 7.668668852843e-01 7.722522816401e-01 7.780545621194e-01 7.834903372986e-01 7.881561335602e-01 7.921594597784e-01 7.960240153116e-01 8.004377026661e-01 8.059635759369e-01 8.127600448875e-01 8.204822194148e-01 8.284291581428e-01 8.357919181039e-01 8.419551070624e-01 8.467307662108e-01 8.504118951508e-01 8.536246165312e-01 8.570984722335e-01 8.613697647288e-01 8.665550817272e-01 8.723375573473e-01 8.781220706578e-01 8.832791547535e-01 8.874354130022e-01 8.906560123946e-01 8.934156879248e-01 8.964410350552e-01 9.004522215709e-01 9.058739527726e-01 9.126658747403e-01 9.203614556063e-01 9.282624458583e-01 9.356862372995e-01 9.422439144603e-01 9.479517376389e-01 9.531657480572e-01 9.584138827578e-01 9.641384895571e-01 9.704496757013e-01 9.770428778766e-01 9.832905885847e-01 9.884255763256e-01 9.918059778043e-01 9.931466987383e-01 9.925734222501e-01 9.905489765718e-01 9.877069200665e-01 9.845913100088e-01 9.814407193775e-01 9.781448218280e-01 9.743251171289e-01 9.695104373550e-01 9.634143594191e-01 9.561027975330e-01 9.480291814742e-01 9.399451028598e-01 9.327156136894e-01 9.270565502208e-01 9.233606430829e-01 9.198030076514e-01 8.968478133630e-01 8.487504347849e-01 7.853791454865e-01 7.428248455985e-01 7.486799509494e-01 7.961287430405e-01 8.507748944598e-01 8.790856437123e-01 8.647400087251e-01 8.126840007125e-01 7.485073835527e-01 7.107085058874e-01 7.257782142016e-01 7.821509815600e-01 8.421196122312e-01 8.720596278453e-01 8.569834192717e-01 8.034236094805e-01 7.389024222143e-01 7.038493070831e-01 7.252215630569e-01 7.898382216589e-01 8.589310876954e-01 8.995050421500e-01 8.978638173387e-01 8.614998634627e-01 8.164493306026e-01 7.968783495195e-01 8.220963871119e-01 8.793528593290e-01 9.364438571192e-01 9.654983112632e-01 9.556026200139e-01 9.157511442275e-01 8.724548338700e-01 8.581818086058e-01 8.886753204375e-01 9.488566179670e-01 1.006397521120e+00 1.033876597920e+00 1.020118233945e+00 9.730301584582e-01 9.174364934175e-01 8.854608876131e-01 8.964342123041e-01 9.407159160231e-01 9.888857317502e-01 1.013642357846e+00 1.003110412230e+00 9.640924890369e-01 9.192833617939e-01 8.968215243247e-01 9.114842322291e-01 9.522831118075e-01 9.918519300770e-01 1.005595871136e+00 9.833394276198e-01 9.328194237049e-01 8.776969629578e-01 8.477413906517e-01 8.593665847951e-01 9.014212978410e-01 9.452955858624e-01 9.654001543060e-01 9.508706252313e-01 9.081557788425e-01 8.582961439155e-01 8.277966267232e-01 8.318583397165e-01 8.624281153146e-01 8.959494386763e-01 9.112535030693e-01 9.006343078552e-01 8.722026956453e-01 8.458161149913e-01 8.417267894159e-01 8.657672804315e-01 9.044835164553e-01 9.361101519463e-01 9.445575423245e-01 9.269316197162e-01 8.946619778705e-01 8.693370464643e-01 8.914013859431e-01
```
