## Supplementary Data 1 for "Heart cockle shells transmit sunlight to photosymbiotic algae using bundled fiber optic cables and condensing lenses": overallwindows-small_625nm_XZ_1.txt (part 12 of 12)

```
 2.113379206542e-01 2.137989517147e-01 2.162540441133e-01 2.187159392185e-01 2.211975570392e-01 2.236909161754e-01 2.261734161602e-01 2.286394802586e-01 2.311068183827e-01 2.335875649523e-01 2.360734107563e-01 2.385548348611e-01 2.410406300610e-01 2.435415660982e-01 2.460480512558e-01 2.485407457391e-01 2.510120305438e-01 2.534707066911e-01 2.559280243671e-01 2.583944750682e-01 2.608794294413e-01 2.633831463983e-01 2.658812255429e-01 2.683435865673e-01 2.707647525422e-01 2.731739336752e-01 2.756043082853e-01 2.780653631752e-01 2.805447338653e-01 2.830223284201e-01 2.854834003050e-01 2.879193533966e-01 2.903354889133e-01 2.927519319018e-01 2.951850282875e-01 2.976373781741e-01 3.000987973252e-01 3.025601217798e-01 3.050137753344e-01 3.074505561013e-01 3.098664925750e-01 3.122718575092e-01 3.146821073816e-01 3.171048975035e-01 3.195338052184e-01 3.219582812752e-01 3.243708253616e-01 3.267662377161e-01 3.291434992208e-01 3.315101740572e-01 3.338809882354e-01 3.362658895382e-01 3.386615971806e-01 3.410537673915e-01 3.434232149967e-01 3.457591505538e-01 3.480678164513e-01 3.503758323127e-01 3.527106166304e-01 3.550770374298e-01 3.574460062503e-01 3.597800432550e-01 3.620622076056e-01 3.643093343888e-01 3.665588073321e-01 3.688392334822e-01 3.711514580001e-01 3.734697182830e-01 3.757636681194e-01 3.780218527229e-01 3.802570402311e-01 3.824867648502e-01 3.847214499466e-01 3.869594773111e-01 3.891968493200e-01 3.914351543276e-01 3.936738219253e-01 3.959085398082e-01 3.981258986767e-01 4.003142097385e-01 4.024717457787e-01 4.046144042615e-01 4.067682246528e-01 4.089505875517e-01 4.111574092234e-01 4.133592957934e-01 4.155212123278e-01 4.176249283648e-01 4.196828570697e-01 4.217355437603e-01 4.238279718364e-01 4.259745679052e-01 4.281453974509e-01 4.302811786951e-01 4.323376708755e-01 4.343151855649e-01 4.362631615262e-01 4.382454540308e-01 4.402953550054e-01 4.423906005139e-01 4.444671226706e-01 4.464650217025e-01 4.483737626122e-01 4.502333443128e-01 4.521086660698e-01 4.540404165897e-01 4.560212871578e-01 4.580005613584e-01 4.599252925589e-01 4.617777314871e-01 4.635817779406e-01 4.653814161048e-01 4.672086116263e-01 4.690636851652e-01 4.709237834729e-01 4.727606228099e-01 4.745629620816e-01 4.763384099924e-01 4.781018577654e-01 4.798579844331e-01 4.816048926397e-01 4.833397502534e-01 4.850675740491e-01 4.867996934054e-01 4.885426159782e-01 4.902844250459e-01 4.919968246928e-01 4.936542822123e-01 4.952618472042e-01 4.968538891152e-01 4.984725657967e-01 5.001363450728e-01 5.018212390802e-01 5.034732363699e-01 5.050456200846e-01 5.065370767127e-01 5.079924535799e-01 5.094716392302e-01 5.110072343907e-01 5.125825664555e-01 5.141463997803e-01 5.156459305557e-01 5.170665732876e-01 5.184360062421e-01 5.198015686517e-01 5.211995554922e-01 5.226344483386e-01 5.240823562548e-01 5.255090657792e-01 5.268880126841e-01 5.282145252201e-01 5.295018787925e-01 5.307725722369e-01 5.320529127137e-01 5.333535966161e-01 5.346685905896e-01 5.359720205256e-01 5.372337070765e-01 5.384369129888e-01 5.395899494683e-01 5.407218409927e-01 5.418635106478e-01 5.430260169921e-01 5.441939275632e-01 5.453394256073e-01 5.464383225117e-01 5.474879461615e-01 5.485057059144e-01 5.495147845597e-01 5.505281411940e-01 5.515447157363e-01 5.525492134384e-01 5.535293893678e-01 5.544786999810e-01 5.554007379036e-01 5.563037471478e-01 5.571935381202e-01 5.580701964079e-01 5.589322708889e-01 5.597778963924e-01 5.606074370811e-01 5.614210340311e-01 5.622163229674e-01 5.629885754011e-01 5.637342463478e-01 5.644576594425e-01 5.651649238442e-01 5.658616752289e-01 5.665446248946e-01 5.672048226339e-01 5.678356224051e-01 5.684376054634e-01 5.690187798316e-01 5.695861453952e-01 5.701391336281e-01 5.706699827813e-01 5.711721226414e-01 5.716491383458e-01 5.721069574116e-01 5.725527760714e-01 5.729856477056e-01 5.733975458715e-01 5.737818954690e-01 5.741396668621e-01 5.744782875194e-01 5.748047185787e-01 5.751174183122e-01 5.754103033713e-01 5.756764965350e-01 5.759154332484e-01 5.761310628684e-01 5.763296708505e-01 5.765105743091e-01 5.766698258834e-01 5.768036251782e-01 5.769106242677e-01 5.769939956948e-01 5.770573410383e-01 5.771004784650e-01 5.771208678358e-01 5.771156716223e-01 5.770886466875e-01 5.770391137802e-01 5.769686004830e-01 5.768760835795e-01 5.767591307929e-01 5.766189671703e-01 5.764565807778e-01 5.762731764641e-01 5.760660646033e-01 5.758337644613e-01 5.755766748319e-01 5.752965005378e-01 5.749937079771e-01 5.746683396748e-01 5.743180773118e-01 5.739436167913e-01 5.735463018487e-01 5.731256593169e-01 5.726807811531e-01 5.722112859735e-01 5.717173102045e-01 5.712005010206e-01 5.706598350093e-01 5.700955901861e-01 5.695037671558e-01 5.688860730359e-01 5.682442298373e-01 5.675791591452e-01 5.668910420696e-01 5.661778075889e-01 5.654378278367e-01 5.646731073686e-01 5.638844454771e-01 5.630725871682e-01 5.622361153233e-01 5.613730557219e-01 5.604854908054e-01 5.595725548371e-01 5.586347924283e-01 5.576715114321e-01 5.566825128324e-01 5.556672882034e-01 5.546272750567e-01 5.535631232063e-01 5.524726997595e-01 5.513565697804e-01 5.502146603791e-01 5.490475718352e-01 5.478557885163e-01 5.466386945472e-01 5.453954557753e-01 5.441256778517e-01 5.428305521160e-01 5.415095328437e-01 5.401629574387e-01 5.387903528990e-01 5.373913827305e-01 5.359660258801e-01 5.345153189993e-01 5.330389402153e-01 5.315365486210e-01 5.300080970655e-01 5.284537400020e-01 5.268734325658e-01 5.252668946595e-01 5.236338575573e-01 5.219753694967e-01 5.202902737150e-01 5.185804006920e-01 5.168431849279e-01 5.150793166503e-01 5.132897881501e-01 5.114741380520e-01 5.096323712903e-01 5.077652006763e-01 5.058719657727e-01 5.039522005957e-01 5.020066876218e-01 5.000343678788e-01 4.980365220161e-01 4.960132524773e-01 4.939639589119e-01 4.918888291828e-01 4.897875354938e-01 4.876597433577e-01 4.855060480015e-01 4.833271238313e-01 4.811221381719e-01 4.788913137980e-01 4.766350019055e-01 4.743526416464e-01 4.720442859605e-01 4.697108629933e-01 4.673511493431e-01 4.649665578413e-01 4.625564336628e-01 4.601210546775e-01 4.576595878717e-01 4.551732373875e-01 4.526607843651e-01 4.501243050253e-01 4.475619137111e-01 4.449745945240e-01 4.423628484539e-01 4.397249059615e-01 4.370626359918e-01 4.343758698371e-01 4.316640697905e-01 4.289279554676e-01 4.261682353675e-01 4.233831387169e-01 4.205735956918e-01 4.177396014054e-01 4.148818162848e-01 4.119995738518e-01 4.090935708075e-01 4.061644273476e-01 4.032112110711e-01 4.002355389470e-01 3.972356488421e-01 3.942123289493e-01 3.911661011334e-01 3.880957552467e-01 3.850031544736e-01 3.818888248712e-01 3.787514422156e-01 3.755927575348e-01 3.724113613510e-01 3.692076638444e-01 3.659810163631e-01 3.627320542688e-01 3.594625729291e-01 3.561713341554e-01 3.528598294434e-01 3.495276438834e-01 3.461738526127e-01 3.427994742447e-01 3.394039428574e-01 3.359880222638e-01 3.325524591007e-01 3.290973655268e-01 3.256231318415e-01 3.221297435630e-01 3.186171636816e-01 3.150855713117e-01 3.115354069630e-01 3.079670950725e-01 3.043808004431e-01 3.007772237243e-01 2.971565716779e-01 2.935189044888e-01 2.898647623698e-01 2.861938312269e-01 2.825073590707e-01 2.788053178400e-01 2.750882907118e-01 2.713564445137e-01 2.676100452275e-01 2.638480342478e-01 2.600738460692e-01 2.562862222679e-01 2.524867106076e-01 2.486753699321e-01 2.448521561784e-01 2.410180526915e-01 2.371715687998e-01 2.333156081481e-01 2.294513818372e-01 2.255798159292e-01 2.217017204735e-01 2.178154744133e-01 2.139223182834e-01 2.100220552487e-01 2.061180162128e-01 2.022108601220e-01 1.983021583004e-01 1.943929972982e-01 1.904824887926e-01 1.865720441323e-01 1.826630121526e-01 1.787568849146e-01 1.748566174863e-01 1.709635533239e-01 1.670788851579e-01 1.632033086550e-01 1.593395710321e-01 1.554886415724e-01 1.516547040630e-01 1.478396274464e-01 1.440470156038e-01 1.402780432744e-01 1.365371505291e-01 1.328262672696e-01 1.291514144026e-01 1.255165985978e-01 1.219272139789e-01 1.183870634990e-01 1.149023554143e-01 1.114789226481e-01 1.081242391744e-01 1.048471438751e-01 1.016561421489e-01 9.856055640374e-02 9.556944658848e-02 9.269450357526e-02 8.994802638839e-02 8.734379270888e-02 8.489567179568e-02 8.261889731605e-02 8.052818395126e-02 7.863833393919e-02 7.696553140255e-02 7.552452609257e-02 7.433005832501e-02 7.339515604773e-02 7.272873463671e-02 7.233894440406e-02 7.222929181455e-02 7.240196924542e-02 7.285537821310e-02 7.358410912191e-02 7.457916184222e-02 7.582965490701e-02 7.732239308166e-02 7.904406661893e-02 8.097858381711e-02 8.311096534502e-02 8.542483296875e-02 8.790529774459e-02 9.053826107024e-02 9.330893423643e-02 9.620443919748e-02 9.921327388237e-02 1.023241932554e-01 1.055262019024e-01 1.088107723033e-01 1.121691649211e-01 1.155935599106e-01 1.190771358520e-01 1.226123457959e-01 1.261938520470e-01 1.298168896893e-01 1.334764494929e-01 1.371684580147e-01 1.408872512725e-01 1.446313336715e-01 1.483946351724e-01 1.521762275115e-01 1.559726909980e-01 1.597812656823e-01 1.636005229923e-01 1.674259103252e-01 1.712565023216e-01 1.750903762689e-01 1.789255177990e-01 1.827598417988e-01 1.865931364195e-01 1.904210987952e-01 1.942443733008e-01 1.980602825727e-01 2.018687113321e-01 2.056670189961e-01 2.094551451756e-01 2.132306857556e-01 2.169938949678e-01 2.207425115471e-01 2.244758448761e-01 2.281926162876e-01 2.318927439890e-01 2.355741571027e-01 2.392369350081e-01 2.428790136085e-01 2.465004124315e-01 2.500994048839e-01 2.536750939234e-01 2.572276082116e-01 2.607549757452e-01 2.642575249457e-01 2.677342426081e-01 2.711827026790e-01 2.746042276895e-01 2.779971138876e-01 2.813605786392e-01 2.846947469541e-01 2.879976888060e-01 2.912687257284e-01 2.945073188323e-01 2.977130797778e-01 3.008854041018e-01 3.040230741101e-01 3.071259625502e-01 3.101923646176e-01 3.132222673587e-01 3.162148044411e-01 3.191704288307e-01 3.220871200964e-01 3.249640437218e-01 3.278019935864e-01 3.305988506189e-01 3.333550794376e-01 3.360690313441e-01 3.387406189471e-01 3.413700218355e-01 3.439542862716e-01 3.464947732638e-01 3.489900756783e-01 3.514395448571e-01 3.538426585932e-01 3.561987204297e-01 3.585077347756e-01 3.607682587395e-01 3.629797797427e-01 3.651424745328e-01 3.672554454358e-01 3.693175408409e-01 3.713284532559e-01 3.732882076849e-01 3.751951293947e-01 3.770502264728e-01 3.788508308196e-01 3.805979544359e-01 3.822905785993e-01 3.839275815245e-01 3.855087569075e-01 3.870344465726e-01 3.885025184699e-01 3.899146037571e-01 3.912682698292e-01 3.925637011702e-01 3.938004483952e-01 3.949780574006e-01 3.960962002157e-01 3.971539583491e-01 3.981505712755e-01 3.990864795662e-01 3.999602520170e-01 4.007713444978e-01 4.015206650806e-01 4.022064019664e-01 4.028285994455e-01 4.033865725530e-01 4.038802445147e-01 4.043093250776e-01 4.046731910337e-01 4.049715078542e-01 4.052037369335e-01 4.053695188345e-01 4.054687556152e-01 4.055017002954e-01 4.054659998384e-01 4.053637764842e-01 4.051922830509e-01 4.049529880677e-01 4.046451314637e-01 4.042675144807e-01 4.038210923213e-01 4.033046275524e-01 4.027190386532e-01 4.020633699563e-01 4.013368513009e-01 4.005409032115e-01 3.996737095278e-01 3.987360531421e-01 3.977269343340e-01 3.966472288221e-01 3.954967460746e-01 3.942736348084e-01 3.929801567833e-01 3.916146180465e-01 3.901772880677e-01 3.886684509928e-01 3.870880981380e-01 3.854358694243e-01 3.837115616583e-01 3.819160910457e-01 3.800496100910e-01 3.781113314587e-01 3.761020537643e-01 3.740211375629e-01 3.718701386718e-01 3.696476320153e-01 3.673547636681e-01 3.649918966651e-01 3.625578257928e-01 3.600550181974e-01 3.574823786708e-01 3.548405253012e-01 3.521302663470e-01 3.493521514511e-01 3.465062543178e-01 3.435926583830e-01 3.406133902974e-01 3.375682134818e-01 3.344571420955e-01 3.312825263171e-01 3.280435847841e-01 3.247424476025e-01 3.213794016804e-01 3.179544965912e-01 3.144700930261e-01 3.109270650645e-01 3.073258696523e-01 3.036684096688e-01 2.999561197031e-01 2.961899876942e-01 2.923718285874e-01 2.885034498546e-01 2.845865198433e-01 2.806231138646e-01 2.766148169043e-01 2.725638222559e-01 2.684731268723e-01 2.643447712372e-01 2.601808827870e-01 2.559851197309e-01 2.517602898519e-01 2.475098984455e-01 2.432372555441e-01 2.389466271563e-01 2.346416088413e-01 2.303271311380e-01 2.260084184853e-01 2.216903011239e-01 2.173779005608e-01 2.130788435392e-01 2.087986130508e-01 2.045450296821e-01 2.003251777630e-01 1.961472494072e-01 1.920214766200e-01 1.879571019961e-01 1.839646354893e-01 1.800562620914e-01 1.762427745683e-01 1.725393558778e-01 1.689586401853e-01 1.655154790816e-01 1.622269083993e-01 1.591084112404e-01 1.561781961321e-01 1.534534852303e-01 1.509528281342e-01 1.486948189659e-01 1.466961171130e-01 1.449769148983e-01 1.435521235347e-01 1.424377526117e-01 1.416479509626e-01 1.411943970174e-01 1.410872644345e-01 1.413318768620e-01 1.419333471929e-01 1.428924189292e-01 1.442064980357e-01 1.458709053563e-01 1.478789677291e-01 1.502216115831e-01 1.528857112572e-01 1.558592850592e-01 1.591274385003e-01 1.626763264982e-01 1.664900856404e-01 1.705528623099e-01 1.748496034975e-01 1.793649676246e-01 1.840832238979e-01 1.889917904678e-01 1.940757137653e-01 1.993229780827e-01 2.047199993749e-01 2.102553236743e-01 2.159188571261e-01 2.216998061891e-01 2.275883101476e-01 2.335743650979e-01 2.396499717655e-01 2.458078076134e-01 2.520387429078e-01 2.583368001578e-01 2.646946461138e-01 2.711049286969e-01 2.775639702582e-01 2.840635184786e-01 2.905993316759e-01 2.971661578738e-01 3.037586234398e-01 3.103722525612e-01 3.170021060964e-01 3.236438585016e-01 3.302941859438e-01 3.369478340617e-01 3.436014020547e-01 3.502501900050e-01 3.568932349837e-01 3.635236589196e-01 3.701393122566e-01 3.767380730827e-01 3.833134180266e-01 3.898659399309e-01 3.963891150128e-01 4.028817883611e-01 4.093403849617e-01 4.157614175411e-01 4.221436026449e-01 4.284817221883e-01 4.347746327610e-01 4.410186730647e-01 4.472113081120e-01 4.533508766428e-01 4.594319139102e-01 4.654556683260e-01 4.714156161841e-01 4.773118428252e-01 4.831405558563e-01 4.888979664593e-01 4.945851414565e-01 5.001953768919e-01 5.057299239611e-01 5.111841030992e-01 5.165556821975e-01 5.218436171699e-01 5.270443381289e-01 5.321563356902e-01 5.371762447374e-01 5.421023961640e-01 5.469339072762e-01 5.516653345724e-01 5.562981060243e-01 5.608268692826e-01 5.652515467287e-01 5.695694069489e-01 5.737774140111e-01 5.778760707623e-01 5.818605330085e-01 5.857301245642e-01 5.894836847063e-01 5.931178604143e-01 5.966329014786e-01 6.000235010761e-01 6.032920999766e-01 6.064340735108e-01 6.094478324558e-01 6.123340181504e-01 6.150873198235e-01 6.177106406613e-01 6.201974932575e-01 6.225503397944e-01 6.247658473315e-01 6.268425473537e-01 6.287811725287e-01 6.305767645309e-01 6.322323368961e-01 6.337440070758e-01 6.351114464765e-01 6.363349022923e-01 6.374105574712e-01 6.383412696923e-01 6.391219167503e-01 6.397558374058e-01 6.402403319724e-01 6.405731617118e-01 6.407580613610e-01 6.407896067129e-01 6.406716646295e-01 6.404014410593e-01 6.399785945675e-01 6.394063558056e-01 6.386794615822e-01 6.378039845587e-01 6.367746879665e-01 6.355956982628e-01 6.342664080886e-01 6.327851690813e-01 6.311574743951e-01 6.293782082757e-01 6.274526034198e-01 6.253798554600e-01 6.231605830148e-01 6.207984786763e-01 6.182908580614e-01 6.156436890330e-01 6.128551933588e-01 6.099290165970e-01 6.068688121661e-01 6.036717242575e-01 6.003468228602e-01 5.968900068178e-01 5.933096564227e-01 5.896056954280e-01 5.857800223470e-01 5.818409618585e-01 5.777852144757e-01 5.736238170115e-01 5.693534315072e-01 5.649841347010e-01 5.605185652798e-01 5.559581352939e-01 5.513138788396e-01 5.465852967584e-01 5.417829946893e-01 5.369104195862e-01 5.319732841786e-01 5.269815932725e-01 5.219360670849e-01 5.168507551135e-01 5.117282923338e-01 5.065790696314e-01 5.014118287422e-01 4.962310735517e-01 4.910530977131e-01 4.858795236814e-01 4.807267317194e-01 4.756024119318e-01 4.705159947343e-01 4.654833081993e-01 4.605092125991e-01 4.556129275822e-01 4.508023838392e-01 4.460903556958e-01 4.414946003697e-01 4.370205075332e-01 4.326909687587e-01 4.285117604143e-01 4.245018539928e-01 4.206748609840e-01 4.170404498335e-01 4.136198721745e-01 4.104205568750e-01 4.074611290018e-01 4.047519018621e-01 4.023062571978e-01 4.001395329987e-01 3.982566742599e-01 3.966761817530e-01 3.954008609222e-01 3.944438008920e-01 3.938116681608e-01 3.935071498360e-01 3.935406578725e-01 3.939093806034e-01 3.946207519377e-01 3.956723876661e-01 3.970625639158e-01 3.987915030748e-01 4.008511505571e-01 4.032422098407e-01 4.059528316492e-01 4.089766024796e-01 4.123072601573e-01 4.159293184486e-01 4.198383225814e-01 4.240163029083e-01 4.284543649519e-01 4.331398072139e-01 4.380556964891e-01 4.431918589412e-01 4.485302877540e-01 4.540600919994e-01 4.597651582762e-01 4.656294565444e-01 4.716424156331e-01 4.777840407471e-01 4.840448144888e-01 4.904076616759e-01 4.968585079972e-01 5.033862840603e-01 5.099720517157e-01 5.166080186311e-01 5.232767173762e-01 5.299672251288e-01 5.366666063344e-01 5.433618424178e-01 5.500431027815e-01 5.566949665204e-01 5.633098087108e-01 5.698745646659e-01 5.763779248856e-01 5.828128672906e-01 5.891635860902e-01 5.954256209804e-01 6.015860617376e-01 6.076349669798e-01 6.135664000446e-01 6.193677373819e-01 6.250338768400e-01 6.305533336801e-01 6.359195867590e-01 6.411246906030e-01 6.461603969093e-01 6.510201636665e-01 6.556965780417e-01 6.601830612147e-01 6.644729844627e-01 6.685598289131e-01 6.724381239928e-01 6.761020979468e-01 6.795449766657e-01 6.827638672265e-01 6.857511164748e-01 6.885038353593e-01 6.910161913219e-01 6.932845333666e-01 6.953062897453e-01 6.970745274129e-01 6.985895292936e-01 6.998451038331e-01 7.008422584308e-01 7.015759516854e-01 7.020435527965e-01 7.022466102644e-01 7.021799230754e-01 7.018455894619e-01 7.012405574883e-01 7.003662258954e-01 6.992220546915e-01 6.978071389191e-01 6.961255404855e-01 6.941742319740e-01 6.919593366009e-01 6.894786382176e-01 6.867381468854e-01 6.837393622699e-01 6.804851420421e-01 6.769828204670e-01 6.732320698532e-01 6.692432098103e-01 6.650184785765e-01 6.605639356997e-01 6.558894370935e-01 6.509985330049e-01 6.459025520307e-01 6.406074193956e-01 6.351235080646e-01 6.294620471353e-01 6.236311516037e-01 6.176440034250e-01 6.115128845122e-01 6.052488110935e-01 5.988685906253e-01 5.923835642646e-01 5.858104729535e-01 5.791675168404e-01 5.724656319894e-01 5.657295122092e-01 5.589721293251e-01 5.522144097390e-01 5.454791145105e-01 5.387811754066e-01 5.321486129725e-01 5.255969276432e-01 5.191534958902e-01 5.128401709629e-01 5.066782549851e-01 5.006955026108e-01 4.949106046753e-01 4.893524043389e-01 4.840405436785e-01 4.789993736842e-01 4.742526142684e-01 4.698193515411e-01 4.657208566750e-01 4.619754146299e-01 4.585998583038e-01 4.556086213835e-01 4.530162666555e-01 4.508299045208e-01 4.490604367003e-01 4.477105794655e-01 4.467824393210e-01 4.462758628771e-01 4.461834471140e-01 4.465030477806e-01 4.472190250884e-01 4.483222328700e-01 4.497949004070e-01 4.516177064927e-01 4.537734607765e-01 4.562351309640e-01 4.589843317327e-01 4.619898419132e-01 4.652286625429e-01 4.686715299189e-01 4.722901817066e-01 4.760588101104e-01 4.799447452929e-01 4.839226549608e-01 4.879626046538e-01 4.920376805311e-01 4.961207243696e-01 5.001848997415e-01 5.042047665230e-01 5.081561352639e-01 5.120146318795e-01 5.157585096441e-01 5.193673182734e-01 5.228181569976e-01 5.260961986585e-01 5.291803159877e-01 5.320574444912e-01 5.347133922232e-01 5.371305048688e-01 5.393043766279e-01 5.412175140010e-01 5.428667410654e-01 5.442423949732e-01 5.453393059201e-01 5.461550257358e-01 5.466837453961e-01 5.469288562520e-01 5.468880792460e-01 5.465663957124e-01 5.459657375078e-01 5.450930832301e-01 5.439556644862e-01 5.425616259433e-01 5.409224954142e-01 5.390487717655e-01 5.369571708676e-01 5.346586932098e-01 5.321739420133e-01 5.295173482848e-01 5.267095447359e-01 5.237713587998e-01 5.207213422342e-01 5.175865530654e-01 5.143838961315e-01 5.111411812689e-01 5.078815340025e-01 5.046266931562e-01 5.014043725467e-01 4.982337514723e-01 4.951415486209e-01 4.921474456728e-01 4.892729224690e-01 4.865378364502e-01 4.839591478676e-01 4.815523813812e-01 4.793304670021e-01 4.773053431379e-01 4.754823026895e-01 4.738702133300e-01 4.724662977024e-01 4.712739850111e-01 4.702847099951e-01 4.694938345697e-01 4.688906638155e-01 4.684598626097e-01 4.681886815083e-01 4.680548362664e-01 4.680431813154e-01 4.681265118081e-01 4.682845298318e-01 4.684925414938e-01 4.687239831526e-01 4.689570749967e-01 4.691617645563e-01 4.693197226065e-01 4.694030233142e-01 4.693913173797e-01 4.692665312481e-01 4.690077405875e-01 4.686028670003e-01 4.680361849150e-01 4.673007506005e-01 4.663888999007e-01 4.653008217176e-01 4.640362085265e-01 4.626028777793e-01 4.610103593071e-01 4.592726675219e-01 4.574124902185e-01 4.554501327595e-01 4.534196332306e-01 4.513495947775e-01 4.492815337948e-01 4.472566911993e-01 4.453189889695e-01 4.435214686520e-01 4.419101677983e-01 4.405450137496e-01 4.394742589752e-01 4.387547959783e-01 4.384389676300e-01 4.385746272335e-01 4.392104519475e-01 4.403819512776e-01 4.421289340584e-01 4.444699047001e-01 4.474281128096e-01 4.510070344843e-01 4.552066998774e-01 4.600151624049e-01 4.654091134975e-01 4.713619523946e-01 4.778275433141e-01 4.847659988515e-01 4.921184544805e-01 4.998296547466e-01 5.078343486849e-01 5.160646510601e-01 5.244561443609e-01 5.329333511996e-01 5.414318985664e-01 5.498769976429e-01 5.582055533483e-01 5.663491869918e-01 5.742450430522e-01 5.818379088795e-01 5.890667690460e-01 5.958872083353e-01 6.022491235822e-01 6.081164783512e-01 6.134523139338e-01 6.182295350922e-01 6.224270973349e-01 6.260291844024e-01 6.290303639910e-01 6.314250945334e-01 6.332250182509e-01 6.344400861328e-01 6.350931963450e-01 6.352124757380e-01 6.348314607579e-01 6.339982780149e-01 6.327555569651e-01 6.311659272307e-01 6.292868151731e-01 6.271882768500e-01 6.249411764620e-01 6.226210598448e-01 6.203060745416e-01 6.180736117976e-01 6.160050198244e-01 6.141731837694e-01 6.126558670652e-01 6.115163673659e-01 6.108185173787e-01 6.106139227639e-01 6.109436509969e-01 6.118436230738e-01 6.133282606660e-01 6.154106220546e-01 6.180820720094e-01 6.213284944437e-01 6.251209235016e-01 6.294216937767e-01 6.341856381787e-01 6.393549321304e-01 6.448737328215e-01 6.506721482941e-01 6.566888036951e-01 6.628520923043e-01 6.690971643175e-01 6.753595950646e-01 6.815757132755e-01 6.876927779382e-01 6.936529367046e-01 6.994178998711e-01 7.049431418198e-01 7.101994438797e-01 7.151620207241e-01 7.198082038314e-01 7.241333461142e-01 7.281241421245e-01 7.317887139545e-01 7.351273128752e-01 7.381537328740e-01 7.408808653106e-01 7.433231296060e-01 7.455058783059e-01 7.474409789822e-01 7.491565833866e-01 7.506641750347e-01 7.519873272071e-01 7.531378588054e-01 7.541270726768e-01 7.549683048345e-01 7.556587027560e-01 7.562063961694e-01 7.566002820542e-01 7.568371906804e-01 7.569029689243e-01 7.567825307467e-01 7.564593099904e-01 7.559094141143e-01 7.551181432995e-01 7.540568555260e-01 7.527110487636e-01 7.510572135252e-01 7.490807237672e-01 7.467685902100e-01 7.441079362945e-01 7.411000629597e-01 7.377391398505e-01 7.340370591941e-01 7.300009042621e-01 7.256513496332e-01 7.210106420473e-01 7.161074236588e-01 7.109783390127e-01 7.056559373721e-01 7.001894227972e-01 6.946164580993e-01 6.889881776632e-01 6.833506910036e-01 6.777490837342e-01 6.722316532504e-01 6.668355179117e-01 6.616071169889e-01 6.565728781250e-01 6.517701667547e-01 6.472143912643e-01 6.429278583605e-01 6.389220020990e-01 6.351970186108e-01 6.317597849998e-01 6.285981558879e-01 6.257092682266e-01 6.230766740127e-01 6.206904477224e-01 6.185353119233e-01 6.165953258064e-01 6.148646544795e-01 6.133261769905e-01 6.119845600734e-01 6.108280346445e-01 6.098683823188e-01 6.091098179909e-01 6.085632349290e-01 6.082493363761e-01 6.081808268332e-01 6.083882800855e-01 6.088837172351e-01 6.096990429941e-01 6.108462200611e-01 6.123431442199e-01 6.142034489275e-01 6.164241565612e-01 6.190098008550e-01 6.219370314573e-01 6.251949005075e-01 6.287429425405e-01 6.325500284750e-01 6.365666730554e-01 6.407405860782e-01 6.450213942713e-01 6.493444800266e-01 6.536651634837e-01 6.579199900283e-01 6.620712414571e-01 6.660780309631e-01 6.699115283931e-01 6.735614189692e-01 6.770150512695e-01 6.802963518972e-01 6.834165520670e-01 6.864233521860e-01 6.893576155387e-01 6.922783654134e-01 6.952522888217e-01 6.983372995115e-01 7.016089663622e-01 7.051169056248e-01 7.089238330997e-01 7.130628935186e-01 7.175662142938e-01 7.224476257042e-01 7.276995691225e-01 7.333114113148e-01 7.392433529667e-01 7.454654273978e-01 7.519194215975e-01 7.585602427224e-01 7.653312615185e-01 7.721862922236e-01 7.790842045606e-01 7.859858085051e-01 7.928754280309e-01 7.997255952973e-01 8.065399427694e-01 8.133086806175e-01 8.200349631581e-01 8.267233868365e-01 8.333613657560e-01 8.399512428272e-01 8.464555820564e-01 8.528556333160e-01 8.590955196577e-01 8.651176881252e-01 8.708540743058e-01 8.762167197602e-01 8.811336126030e-01 8.855046266599e-01 8.892606436451e-01 8.923166467677e-01 8.946164918459e-01 8.961089927306e-01 8.967597763323e-01 8.965623552229e-01 8.955057848525e-01 8.936212756494e-01 8.909274635727e-01 8.874746990728e-01 8.833052692999e-01 8.784691979808e-01 8.730277143499e-01 8.670213148852e-01 8.605169612384e-01 8.544714837316e-01 8.471554980634e-01 8.392104917358e-01 8.314321884619e-01 8.244929189096e-01 8.186756888341e-01 8.137602725254e-01 8.091383580306e-01 8.040889126018e-01 7.980731030450e-01 7.909866577893e-01 7.832400441743e-01 7.756132164301e-01 7.689829610955e-01 7.640070108343e-01 7.608625182571e-01 7.591980246980e-01 7.583141219568e-01 7.574710045845e-01 7.561945201816e-01 7.544979742934e-01 7.528708494772e-01 7.520652295723e-01 7.528025956001e-01 7.554542766876e-01 7.598552208843e-01 7.653685956860e-01 7.711398327943e-01 7.763990457979e-01 7.807531561283e-01 7.843158184472e-01 7.876075533760e-01 7.913184397989e-01 7.960192638715e-01 8.018860351480e-01 8.086029068955e-01 8.155059532348e-01 8.218197045645e-01 8.269563214667e-01 8.307515562861e-01 8.335128642118e-01 8.358789256535e-01 8.385932873122e-01 8.422069162235e-01 8.468532896191e-01 8.522342430859e-01 8.577709217348e-01 8.628443136437e-01 8.670886138040e-01 8.705647670264e-01 8.737341545963e-01 8.772989919300e-01 8.819482126513e-01 8.880674772936e-01 8.955808185282e-01 9.039963081406e-01 9.125907390109e-01 9.206688752002e-01 9.278302940458e-01 9.340748640652e-01 9.397370615991e-01 9.453236301206e-01 9.512536142413e-01 9.576244928799e-01 9.641332598759e-01 9.701688350191e-01 9.749889902172e-01 9.779862403827e-01 9.789104149398e-01 9.779180034031e-01 9.755002659370e-01 9.723165147893e-01 9.689331191827e-01 9.656123194205e-01 9.622658660284e-01 9.585301677948e-01 9.539435661925e-01 9.482200081180e-01 9.414080988197e-01 9.339276024441e-01 9.264905219318e-01 9.199168473710e-01 9.149215664032e-01 9.120883632871e-01 9.110843227153e-01 8.842923828471e-01 8.418333027713e-01 7.782412436007e-01 7.295744075680e-01 7.272812416933e-01 7.703359125726e-01 8.263844550003e-01 8.602330168434e-01 8.527008602853e-01 8.056030048808e-01 7.415463911133e-01 6.979055872312e-01 7.046920174855e-01 7.560968060762e-01 8.164917738118e-01 8.508962120027e-01 8.419251699262e-01 7.935485310377e-01 7.309733280776e-01 6.938706819103e-01 7.118218277891e-01 7.755254085407e-01 8.473168858049e-01 8.928777253414e-01 8.962778671730e-01 8.624688974509e-01 8.153127914635e-01 7.889669098421e-01 8.065131330955e-01 8.598768120092e-01 9.182581661947e-01 9.523121572318e-01 9.485577370880e-01 9.131089956192e-01 8.698969021153e-01 8.506984486746e-01 8.740352858405e-01 9.289594340349e-01 9.849803668924e-01 1.013985502272e+00 1.002941220519e+00 9.576177983668e-01 9.011796999282e-01 8.657828288582e-01 8.731937087687e-01 9.166241105822e-01 9.673956566621e-01 9.970470750680e-01 9.917281929643e-01 9.560268831519e-01 9.107684013092e-01 8.838208076878e-01 8.923255975880e-01 9.286846949329e-01 9.671969969860e-01 9.828763406352e-01 9.641420725542e-01 9.170715962749e-01 8.639106677782e-01 8.339564629893e-01 8.445985169308e-01 8.862030581587e-01 9.307705163053e-01 9.522382600834e-01 9.387352609652e-01 8.957059217194e-01 8.438350302465e-01 8.106863640559e-01 8.137234061973e-01 8.463628370300e-01 8.845108817253e-01 9.052848222071e-01 8.990046349886e-01 8.720042104662e-01 8.432114638942e-01 8.338445821841e-01 8.525817644927e-01 8.885276782167e-01 9.204485139214e-01 9.311332468961e-01 9.159104135051e-01 8.845027865916e-01 8.577288392901e-01 8.760121232886e-01
 2.269803845552e-01 2.294268670818e-01 2.318678193748e-01 2.343096523709e-01 2.367649708364e-01 2.392282615026e-01 2.416812027713e-01 2.441189574920e-01 2.465593110070e-01 2.490154488626e-01 2.514762606798e-01 2.539291406833e-01 2.563799075237e-01 2.588421448653e-01 2.613101322128e-01 2.637661940358e-01 2.662031082427e-01 2.686286587462e-01 2.710524451163e-01 2.734815242328e-01 2.759233246153e-01 2.783800805133e-01 2.808325970214e-01 2.832534574716e-01 2.856361011050e-01 2.880064459050e-01 2.903951871063e-01 2.928111649096e-01 2.952421197218e-01 2.976695189285e-01 3.000800415007e-01 3.024678134387e-01 3.048382354137e-01 3.072095979850e-01 3.095960954176e-01 3.119995533354e-01 3.144075623707e-01 3.168113294426e-01 3.192069465557e-01 3.215890893217e-01 3.239553950254e-01 3.263126418405e-01 3.286726261468e-01 3.310398858718e-01 3.334089057538e-01 3.357716385733e-01 3.381233047806e-01 3.404607294420e-01 3.427830727846e-01 3.450950841172e-01 3.474095872544e-01 3.497349679172e-01 3.520677921056e-01 3.543948810979e-01 3.566985133285e-01 3.589708253793e-01 3.612193168650e-01 3.634684807768e-01 3.657436228389e-01 3.680456988318e-01 3.703469263135e-01 3.726111283855e-01 3.748242955347e-01 3.770049129898e-01 3.791904318717e-01 3.814075405897e-01 3.836544383593e-01 3.859032715320e-01 3.881251902636e-01 3.903103802460e-01 3.924728151985e-01 3.946326677303e-01 3.967991391957e-01 3.989691126028e-01 4.011366640856e-01 4.033017029438e-01 4.054646027412e-01 4.076217966937e-01 4.097625380549e-01 4.118757498239e-01 4.139610739328e-01 4.160322267649e-01 4.181132937066e-01 4.202195603192e-01 4.223450930473e-01 4.244635393237e-01 4.265431262864e-01 4.285685919461e-01 4.305534770798e-01 4.325338735818e-01 4.345499097336e-01 4.366137262776e-01 4.386956511609e-01 4.407428249474e-01 4.427154757953e-01 4.446162227168e-01 4.464900795215e-01 4.483957841212e-01 4.503621717290e-01 4.523669069829e-01 4.543509252584e-01 4.562599662985e-01 4.580862083280e-01 4.598681095054e-01 4.616645430989e-01 4.635121467379e-01 4.654023409314e-01 4.672881555659e-01 4.691202858000e-01 4.708840383093e-01 4.726037972407e-01 4.743200437381e-01 4.760614376696e-01 4.778267702545e-01 4.795929717754e-01 4.813351644617e-01 4.830431935609e-01 4.847271301753e-01 4.864007420565e-01 4.880680016891e-01 4.897244986657e-01 4.913664131619e-01 4.929982141263e-01 4.946319202580e-01 4.962762950039e-01 4.979220134765e-01 4.995409893244e-01 5.011072881454e-01 5.026221260113e-01 5.041174040600e-01 5.056352447995e-01 5.071959846178e-01 5.087799172239e-01 5.103345425172e-01 5.118124246974e-01 5.132094726876e-01 5.145671267769e-01 5.159439085814e-01 5.173749583891e-01 5.188465653710e-01 5.203084532632e-01 5.217091978226e-01 5.230305443240e-01 5.242997409597e-01 5.255625595181e-01 5.268556328435e-01 5.281849011443e-01 5.295275783012e-01 5.308491581757e-01 5.321240833712e-01 5.333469293099e-01 5.345308426775e-01 5.356972848114e-01 5.368710370526e-01 5.380633028919e-01 5.392691250859e-01 5.404638044650e-01 5.416193387988e-01 5.427179218342e-01 5.437657187785e-01 5.447900397309e-01 5.458210765261e-01 5.468719728028e-01 5.479289699529e-01 5.489651973333e-01 5.499565315003e-01 5.508975662087e-01 5.518050778105e-01 5.527016209726e-01 5.536021581309e-01 5.545057781629e-01 5.553986854351e-01 5.562665102431e-01 5.571037350059e-01 5.579119231508e-01 5.587013211610e-01 5.594763458341e-01 5.602393911377e-01 5.609869942764e-01 5.617178044607e-01 5.624317689172e-01 5.631291413805e-01 5.638086440182e-01 5.644654648676e-01 5.650960472533e-01 5.657032998658e-01 5.662934090863e-01 5.668723478949e-01 5.674378557774e-01 5.679811631196e-01 5.684957242502e-01 5.689799456078e-01 5.694429362875e-01 5.698908291277e-01 5.703249433818e-01 5.707372488432e-01 5.711216543863e-01 5.714790512493e-01 5.718166985498e-01 5.721414154020e-01 5.724533273812e-01 5.727455575385e-01 5.730098074263e-01 5.732473479432e-01 5.734641773404e-01 5.736680089366e-01 5.738586581380e-01 5.740301922956e-01 5.741751078141e-01 5.742927191712e-01 5.743861062100e-01 5.744615843545e-01 5.745196150485e-01 5.745562127359e-01 5.745679761960e-01 5.745521121190e-01 5.745125469251e-01 5.744519688432e-01 5.743719186736e-01 5.742687144177e-01 5.741403880707e-01 5.739890583301e-01 5.738153213947e-01 5.736205219678e-01 5.734037330485e-01 5.731624341409e-01 5.728975740487e-01 5.726109362410e-01 5.723024373596e-01 5.719708935462e-01 5.716137284537e-01 5.712321647638e-01 5.708267767584e-01 5.703988473702e-01 5.699484910056e-01 5.694733263150e-01 5.689733418946e-01 5.684509750223e-01 5.679049604007e-01 5.673348477702e-01 5.667399164569e-01 5.661205424146e-01 5.654782135118e-01 5.648125318619e-01 5.641224813285e-01 5.634060436973e-01 5.626625472262e-01 5.618959470694e-01 5.611053238004e-01 5.602914670635e-01 5.594533310951e-01 5.585883742476e-01 5.576984042791e-01 5.567843458899e-01 5.558476110968e-01 5.548859872963e-01 5.538984979071e-01 5.528859812713e-01 5.518480532382e-01 5.507858625623e-01 5.496982197407e-01 5.485849715214e-01 5.474456008802e-01 5.462813316271e-01 5.450930492887e-01 5.438789551298e-01 5.426391828963e-01 5.413740344713e-01 5.400833722578e-01 5.387684815795e-01 5.374282226956e-01 5.360625104915e-01 5.346700616585e-01 5.332524917574e-01 5.318095524415e-01 5.303407777278e-01 5.288466188914e-01 5.273260681395e-01 5.257800390511e-01 5.242077947818e-01 5.226110438998e-01 5.209882880003e-01 5.193396427197e-01 5.176659014419e-01 5.159656557084e-01 5.142398937251e-01 5.124883263549e-01 5.107107599261e-01 5.089082463934e-01 5.070795880316e-01 5.052251522187e-01 5.033441573430e-01 5.014379518326e-01 4.995059738695e-01 4.975478321489e-01 4.955651045863e-01 4.935566942891e-01 4.915222622131e-01 4.894623933101e-01 4.873764380959e-01 4.852647931993e-01 4.831287579015e-01 4.809666637987e-01 4.787798506818e-01 4.765668355434e-01 4.743282924612e-01 4.720639859969e-01 4.697751029500e-01 4.674608680438e-01 4.651211442436e-01 4.627563357877e-01 4.603662690422e-01 4.579507997587e-01 4.555103482637e-01 4.530451816681e-01 4.505548091892e-01 4.480403344306e-01 4.455007291741e-01 4.429360439173e-01 4.403469174042e-01 4.377325326689e-01 4.350943793965e-01 4.324312240857e-01 4.297441485280e-01 4.270328798845e-01 4.242970682675e-01 4.215365214663e-01 4.187527359806e-01 4.159446488898e-01 4.131130577360e-01 4.102586569299e-01 4.073801370493e-01 4.044774732457e-01 4.015516848212e-01 3.986022378178e-01 3.956297926602e-01 3.926344588301e-01 3.896162929629e-01 3.865758910479e-01 3.835132088600e-01 3.804277228580e-01 3.773197896757e-01 3.741895607837e-01 3.710371323791e-01 3.678623009302e-01 3.646674733064e-01 3.614504436846e-01 3.582128855421e-01 3.549545688107e-01 3.516744186789e-01 3.483725329620e-01 3.450499666280e-01 3.417072284503e-01 3.383444390046e-01 3.349626902621e-01 3.315612741419e-01 3.281399648844e-01 3.246987718096e-01 3.212383928053e-01 3.177586257875e-01 3.142604137102e-01 3.107443051347e-01 3.072104565569e-01 3.036591331009e-01 3.000899390484e-01 2.965029988999e-01 2.929001691191e-01 2.892794755404e-01 2.856433490864e-01 2.819909746720e-01 2.783235672927e-01 2.746411012591e-01 2.709441552803e-01 2.672319341026e-01 2.635058825612e-01 2.597670675531e-01 2.560144007828e-01 2.522498608347e-01 2.484724333705e-01 2.446818309938e-01 2.408812741452e-01 2.370697799241e-01 2.332488421493e-01 2.294189776650e-01 2.255798163228e-01 2.217325408466e-01 2.178764711683e-01 2.140132414993e-01 2.101452187544e-01 2.062729543766e-01 2.023981802336e-01 1.985185012969e-01 1.946365284604e-01 1.907513481216e-01 1.868665011138e-01 1.829834250183e-01 1.791039051461e-01 1.752288283729e-01 1.713589868636e-01 1.674944894296e-01 1.636380625505e-01 1.597917742885e-01 1.559582160540e-01 1.521406339483e-01 1.483398616518e-01 1.445579603969e-01 1.407974779729e-01 1.370623232099e-01 1.333553069534e-01 1.296814685675e-01 1.260442346815e-01 1.224474633463e-01 1.188963491569e-01 1.153952766660e-01 1.119510752065e-01 1.085715234481e-01 1.052627741777e-01 1.020336732491e-01 9.889180197642e-02 9.584658568380e-02 9.290937300504e-02 9.009280695457e-02 8.740906126678e-02 8.487168853326e-02 8.249452028154e-02 8.029119025325e-02 7.827942245600e-02 7.647399340061e-02 7.489156275885e-02 7.354710907948e-02 7.245325026581e-02 7.162173794471e-02 7.106212581813e-02 7.078148427709e-02 7.078359451535e-02 7.106843217436e-02 7.163163081114e-02 7.246633330825e-02 7.356294823471e-02 7.491037956072e-02 7.649416509456e-02 7.829979133913e-02 8.031111335737e-02 8.251287036170e-02 8.488857132514e-02 8.742321072572e-02 9.010317740234e-02 9.291389284883e-02 9.584352005191e-02 9.888070678916e-02 1.020127722599e-01 1.052316686691e-01 1.085279803192e-01 1.118935252972e-01 1.153211669219e-01 1.188037242653e-01 1.223351279223e-01 1.259100520297e-01 1.295236224739e-01 1.331704188996e-01 1.368471129729e-01 1.405488218391e-01 1.442726625414e-01 1.480156554864e-01 1.517744910946e-01 1.555461551746e-01 1.593285878804e-01 1.631186992010e-01 1.669146420858e-01 1.707145813631e-01 1.745170348135e-01 1.783206330324e-01 1.821216669386e-01 1.859196277738e-01 1.897128008919e-01 1.935002474173e-01 1.972803417990e-01 2.010521563858e-01 2.048137794953e-01 2.085636346622e-01 2.123006032013e-01 2.160253767241e-01 2.197347139667e-01 2.234289130308e-01 2.271057969316e-01 2.307657287255e-01 2.344069781394e-01 2.380287418946e-01 2.416300364719e-01 2.452102255826e-01 2.487677897727e-01 2.523034026228e-01 2.558148754540e-01 2.593019585291e-01 2.627633109477e-01 2.661980767398e-01 2.696059582953e-01 2.729857686411e-01 2.763375197548e-01 2.796606991132e-01 2.829527998562e-01 2.862141906958e-01 2.894445554765e-01 2.926428169509e-01 2.958086854539e-01 2.989405481364e-01 3.020378400682e-01 3.051008363919e-01 3.081274606265e-01 3.111181116863e-01 3.140722258027e-01 3.169884030944e-01 3.198662511141e-01 3.227045560529e-01 3.255031402921e-01 3.282626572389e-01 3.309807518962e-01 3.336571997390e-01 3.362921312043e-01 3.388836003020e-01 3.414324103021e-01 3.439367743628e-01 3.463965559297e-01 3.488120249601e-01 3.511801013237e-01 3.535028754042e-01 3.557779217721e-01 3.580052381309e-01 3.601845110174e-01 3.623145614013e-01 3.643953651536e-01 3.664265578303e-01 3.684060718653e-01 3.703352849605e-01 3.722127765028e-01 3.740378815202e-01 3.758098532396e-01 3.775290776743e-01 3.791937010103e-01 3.808049462850e-01 3.823601337870e-01 3.838595924392e-01 3.853040536548e-01 3.866904795236e-01 3.880202383068e-01 3.892926561322e-01 3.905065074523e-01 3.916620581206e-01 3.927582724684e-01 3.937952728475e-01 3.947720447075e-01 3.956881739138e-01 3.965435445380e-01 3.973376066633e-01 3.980689166447e-01 3.987395148181e-01 3.993456764777e-01 3.998888212447e-01 4.003690094698e-01 4.007845019415e-01 4.011358109760e-01 4.014216892874e-01 4.016427835948e-01 4.017981825054e-01 4.018875792767e-01 4.019106688171e-01 4.018674950925e-01 4.017566066419e-01 4.015793031052e-01 4.013341825586e-01 4.010210844659e-01 4.006400476808e-01 4.001900589249e-01 3.996713396323e-01 3.990837124895e-01 3.984269811285e-01 3.977006470193e-01 3.969041809467e-01 3.960381497561e-01 3.951025329975e-01 3.940961395783e-01 3.930198280874e-01 3.918731225929e-01 3.906556942534e-01 3.893672278778e-01 3.880082860159e-01 3.865787957048e-01 3.850781719692e-01 3.835065352049e-01 3.818641223956e-01 3.801505887815e-01 3.783658845715e-01 3.765104033450e-01 3.745845641644e-01 3.725873112546e-01 3.705197006852e-01 3.683823903931e-01 3.661746656251e-01 3.638968121348e-01 3.615495281814e-01 3.591327180734e-01 3.566464134603e-01 3.540915476373e-01 3.514677918963e-01 3.487759389603e-01 3.460162812341e-01 3.431895496816e-01 3.402953212311e-01 3.373357163465e-01 3.343095750440e-01 3.312193428311e-01 3.280641578352e-01 3.248456928687e-01 3.215647361973e-01 3.182213005933e-01 3.148173093548e-01 3.113529622472e-01 3.078299905920e-01 3.042491162487e-01 3.006103966065e-01 2.969172790894e-01 2.931700648550e-01 2.893694517976e-01 2.855181461817e-01 2.816174199645e-01 2.776690940803e-01 2.736750270019e-01 2.696374746637e-01 2.655582368827e-01 2.614398770609e-01 2.572851323925e-01 2.530964982451e-01 2.488771163595e-01 2.446299089960e-01 2.403581509678e-01 2.360651582962e-01 2.317557914072e-01 2.274336963306e-01 2.231038737486e-01 2.187709175974e-01 2.144406640444e-01 2.101180292836e-01 2.058108674428e-01 2.015250672662e-01 1.972678081781e-01 1.930485981230e-01 1.888749134854e-01 1.847564868193e-01 1.807037112735e-01 1.767274223748e-01 1.728399487295e-01 1.690539979751e-01 1.653840172408e-01 1.618443817856e-01 1.584502542087e-01 1.552194796585e-01 1.521691336125e-01 1.493171306386e-01 1.466822790984e-01 1.442835879484e-01 1.421407491419e-01 1.402720933898e-01 1.386945110630e-01 1.374274016186e-01 1.364834864958e-01 1.358777702452e-01 1.356199207527e-01 1.357183989195e-01 1.361789719271e-01 1.370021752408e-01 1.381883494303e-01 1.397326102178e-01 1.416272545939e-01 1.438644813881e-01 1.464306387793e-01 1.493136712330e-01 1.524989227171e-01 1.559706667806e-01 1.597128258233e-01 1.637085158681e-01 1.679425046620e-01 1.723986085422e-01 1.770617461233e-01 1.819161888279e-01 1.869488062749e-01 1.921455052210e-01 1.974930117494e-01 2.029807839262e-01 2.085966894809e-01 2.143299837233e-01 2.201709294959e-01 2.261096584323e-01 2.321387076837e-01 2.382492820427e-01 2.444328985155e-01 2.506829756749e-01 2.569922463428e-01 2.633556434062e-01 2.697647938117e-01 2.762164047058e-01 2.827032727747e-01 2.892198813067e-01 2.957636805573e-01 3.023280420078e-01 3.089080422429e-01 3.155010969171e-01 3.221017578449e-01 3.287061826366e-01 3.353102048670e-01 3.419115041055e-01 3.485048738157e-01 3.550873301876e-01 3.616556776767e-01 3.682059269151e-01 3.747359808732e-01 3.812419337566e-01 3.877199281097e-01 3.941691078774e-01 4.005828730565e-01 4.069624303601e-01 4.133014284504e-01 4.195984556619e-01 4.258518284851e-01 4.320560711833e-01 4.382119263577e-01 4.443134214024e-01 4.503599035563e-01 4.563479923999e-01 4.622750661018e-01 4.681396721768e-01 4.739372813224e-01 4.796679235857e-01 4.853269148882e-01 4.909126774872e-01 4.964229535222e-01 5.018536731684e-01 5.072054097307e-01 5.124733909319e-01 5.176563289929e-01 5.227525486623e-01 5.277574775619e-01 5.326720897793e-01 5.374918972494e-01 5.422155059417e-01 5.468407261918e-01 5.513644222806e-01 5.557875756653e-01 5.601034539194e-01 5.643141650029e-01 5.684152438170e-01 5.724050873688e-01 5.762828696043e-01 5.800444950147e-01 5.836911922272e-01 5.872181835615e-01 5.906246285394e-01 5.939102195681e-01 5.970707097932e-01 6.001073261112e-01 6.030147782862e-01 6.057954960285e-01 6.084454442878e-01 6.109627117016e-01 6.133481832881e-01 6.155968133802e-01 6.177118111723e-01 6.196873155197e-01 6.215243568994e-01 6.232223750331e-01 6.247769037919e-01 6.261919452396e-01 6.274612080025e-01 6.285874580779e-01 6.295689663618e-01 6.304028325978e-01 6.310923918425e-01 6.316319507798e-01 6.320251571834e-01 6.322682618497e-01 6.323624580241e-01 6.323087433564e-01 6.321020630781e-01 6.317480573696e-01 6.312405650982e-01 6.305844637730e-01 6.297772444826e-01 6.288185520875e-01 6.277121299129e-01 6.264529684648e-01 6.250471571134e-01 6.234905254950e-01 6.217864053734e-01 6.199362805267e-01 6.179370031391e-01 6.157956188188e-01 6.135065639548e-01 6.110762922569e-01 6.085045104677e-01 6.057907159327e-01 6.029412017988e-01 5.999517765685e-01 5.968300597669e-01 5.935750628129e-01 5.901892787854e-01 5.866785450554e-01 5.830394338165e-01 5.792821171927e-01 5.754039283939e-01 5.714113216913e-01 5.673076585231e-01 5.630936592186e-01 5.587787054116e-01 5.543608471697e-01 5.498501847190e-01 5.452475190359e-01 5.405587759843e-01 5.357920661062e-01 5.309469808038e-01 5.260364160999e-01 5.210608822613e-01 5.160305099171e-01 5.109523286730e-01 5.058301068786e-01 5.006771213211e-01 4.954943918039e-01 4.902966673399e-01 4.850901243292e-01 4.798821437369e-01 4.746870341273e-01 4.695085773379e-01 4.643632419369e-01 4.592574294530e-01 4.542043403380e-01 4.492175998908e-01 4.443048739394e-01 4.394842545333e-01 4.347630023082e-01 4.301591594346e-01 4.256849139455e-01 4.213511567060e-01 4.171793041160e-01 4.131741566909e-01 4.093587139457e-01 4.057417118503e-01 4.023390251950e-01 3.991670009542e-01 3.962334994179e-01 3.935604476657e-01 3.911531088164e-01 3.890289222928e-01 3.871983566904e-01 3.856690352103e-01 3.844575495093e-01 3.835634395848e-01 3.830022253995e-01 3.827745816512e-01 3.828871409071e-01 3.833444883502e-01 3.841428735351e-01 3.852895706470e-01 3.867765026315e-01 3.886045279410e-01 3.907695933958e-01 3.932615042615e-01 3.960789998346e-01 3.992077644675e-01 4.026440469480e-01 4.063743224156e-01 4.103858935080e-01 4.146706779357e-01 4.192110027394e-01 4.239972576693e-01 4.290127846222e-01 4.342440361085e-01 4.396790313297e-01 4.452977357668e-01 4.510904614919e-01 4.570387985263e-01 4.631305436126e-01 4.693509516155e-01 4.756825147478e-01 4.821163048249e-01 4.886320939370e-01 4.952206889887e-01 5.018669439445e-01 5.085560924865e-01 5.152791620223e-01 5.220177140765e-01 5.287643082762e-01 5.355033055081e-01 5.422239517919e-01 5.489162816314e-01 5.555651607581e-01 5.621651941079e-01 5.686995334130e-01 5.751624443524e-01 5.815429107922e-01 5.878285086720e-01 5.940146715764e-01 6.000875210159e-01 6.060411398755e-01 6.118648202111e-01 6.175503989436e-01 6.230916340106e-01 6.284777983539e-01 6.337038507021e-01 6.387599401276e-01 6.436394366386e-01 6.483366634933e-01 6.528431705113e-01 6.571540133744e-01 6.612624144967e-01 6.651623412524e-01 6.688486760679e-01 6.723158200570e-01 6.755574671735e-01 6.785712549831e-01 6.813494184594e-01 6.838907684742e-01 6.861880535520e-01 6.882400279629e-01 6.900415212254e-01 6.915887912941e-01 6.928812709062e-01 6.939128226288e-01 6.946842957985e-01 6.951916808469e-01 6.954336258104e-01 6.954106862656e-01 6.951181569816e-01 6.945590549638e-01 6.937301328473e-01 6.926336881689e-01 6.912677696260e-01 6.896351679938e-01 6.877375446593e-01 6.855730688415e-01 6.831485991400e-01 6.804613873075e-01 6.775190876869e-01 6.743215016671e-01 6.708745143489e-01 6.671828788248e-01 6.632486786745e-01 6.590822197070e-01 6.546846853156e-01 6.500664869762e-01 6.452330702233e-01 6.401911132567e-01 6.349521155238e-01 6.295226856750e-01 6.239131633933e-01 6.181348894500e-01 6.121969724302e-01 6.061138557031e-01 5.998958653586e-01 5.935570662895e-01 5.871136958594e-01 5.805770713783e-01 5.739662889813e-01 5.672968032258e-01 5.605844060163e-01 5.538522952716e-01 5.471120736610e-01 5.403904732559e-01 5.337043003779e-01 5.270745859370e-01 5.205271913979e-01 5.140780430492e-01 5.077577165874e-01 5.015825823582e-01 4.955810221962e-01 4.897769672080e-01 4.841912511565e-01 4.788507414189e-01 4.737762126853e-01 4.689931683278e-01 4.645212385857e-01 4.603822434054e-01 4.565961577364e-01 4.531800329117e-01 4.501486198875e-01 4.475168269773e-01 4.452953523780e-01 4.434916307475e-01 4.421140667418e-01 4.411610516890e-01 4.406370120836e-01 4.405349180762e-01 4.408495590308e-01 4.415716846167e-01 4.426873528816e-01 4.441844466287e-01 4.460412152621e-01 4.482411859846e-01 4.507602079887e-01 4.535736209354e-01 4.566591232980e-01 4.599861497403e-01 4.635315429076e-01 4.672625721169e-01 4.711544111457e-01 4.751760713695e-01 4.792988693881e-01 4.834963275157e-01 4.877380536410e-01 4.919981141792e-01 4.962483172514e-01 5.004640805367e-01 5.046195564682e-01 5.086911486984e-01 5.126547699444e-01 5.164908193942e-01 5.201768934546e-01 5.236925319358e-01 5.270243910021e-01 5.301488777120e-01 5.330571993093e-01 5.357306924939e-01 5.381587578235e-01 5.403323117654e-01 5.422358262594e-01 5.438685148664e-01 5.452180168768e-01 5.462823497398e-01 5.470572436961e-01 5.475400310325e-01 5.477312580385e-01 5.476303616163e-01 5.472425996146e-01 5.465693042128e-01 5.456193155918e-01 5.443976882862e-01 5.429151284977e-01 5.411812373739e-01 5.392077847402e-01 5.370103349723e-01 5.346005019361e-01 5.319991158739e-01 5.292196990197e-01 5.262848837546e-01 5.232121285392e-01 5.200231468703e-01 5.167428274484e-01 5.133886608508e-01 5.099902573040e-01 5.065663560847e-01 5.031440477909e-01 4.997472657656e-01 4.963971761080e-01 4.931212392160e-01 4.899369597649e-01 4.868700814976e-01 4.839375940842e-01 4.811583580525e-01 4.785486834595e-01 4.761236256399e-01 4.738922925770e-01 4.718644384098e-01 4.700477561302e-01 4.684416448511e-01 4.670499149713e-01 4.658653765221e-01 4.648849418706e-01 4.640965506317e-01 4.634890117839e-01 4.630485220629e-01 4.627542550780e-01 4.625911120596e-01 4.625326048152e-01 4.625617911007e-01 4.626488485958e-01 4.627724062121e-01 4.629083148530e-01 4.630278674697e-01 4.631121981530e-01 4.631315086231e-01 4.630701876900e-01 4.629027860280e-01 4.626132779731e-01 4.621857109217e-01 4.616062139910e-01 4.608651964555e-01 4.599546345352e-01 4.588721930056e-01 4.576170265231e-01 4.561966416665e-01 4.546165619864e-01 4.528928903393e-01 4.510411876048e-01 4.490845781791e-01 4.470520541532e-01 4.449712741292e-01 4.428836581034e-01 4.408235930866e-01 4.388392427204e-01 4.369762705836e-01 4.352827663316e-01 4.338144413153e-01 4.326191607002e-01 4.317556789012e-01 4.312692550128e-01 4.312143414639e-01 4.316343026224e-01 4.325705948069e-01 4.340582872328e-01 4.361228183243e-01 4.387878514633e-01 4.420569829427e-01 4.459377114449e-01 4.504159018902e-01 4.554760658612e-01 4.610907297232e-01 4.672197761823e-01 4.738263756637e-01 4.808499108147e-01 4.882435557880e-01 4.959397619075e-01 5.038767524833e-01 5.119864077772e-01 5.201998433294e-01 5.284514488043e-01 5.366673206622e-01 5.447865536191e-01 5.527387922647e-01 5.604653788072e-01 5.679048634382e-01 5.750029549548e-01 5.817098724963e-01 5.879764490271e-01 5.937655199267e-01 5.990380541049e-01 6.037686268832e-01 6.079308631726e-01 6.115091670156e-01 6.144944979561e-01 6.168822982715e-01 6.186804928250e-01 6.198945648963e-01 6.205495203818e-01 6.206674413951e-01 6.202838413299e-01 6.194392307978e-01 6.181785540081e-01 6.165608869890e-01 6.146409533203e-01 6.124895118179e-01 6.101741871530e-01 6.077714440430e-01 6.053583481988e-01 6.030141314329e-01 6.008194927914e-01 5.988504049640e-01 5.971854000886e-01 5.958910542175e-01 5.950371482512e-01 5.946757112820e-01 5.948558025006e-01 5.956141370311e-01 5.969715119741e-01 5.989464114572e-01 6.015314481068e-01 6.047192653621e-01 6.084823027442e-01 6.127861565422e-01 6.175854208375e-01 6.228271973517e-01 6.284526358492e-01 6.343944123806e-01 6.405894333678e-01 6.469626730379e-01 6.534506082208e-01 6.599824677028e-01 6.664956694836e-01 6.729301478407e-01 6.792270985349e-01 6.853436386937e-01 6.912274494870e-01 6.968509671876e-01 7.021769708187e-01 7.071882255655e-01 7.118671142525e-01 7.162006210089e-01 7.201926593127e-01 7.238369274858e-01 7.271489134597e-01 7.301332820413e-01 7.328097511032e-01 7.351941229727e-01 7.373029031219e-01 7.391622826780e-01 7.407844453569e-01 7.421964579683e-01 7.434064394279e-01 7.444366882855e-01 7.452948481576e-01 7.459873622943e-01 7.465249689664e-01 7.468992407642e-01 7.471157052993e-01 7.471588239317e-01 7.470232242813e-01 7.466924171136e-01 7.461506089911e-01 7.453816046510e-01 7.443624050472e-01 7.430807710663e-01 7.415115947615e-01 7.396455182015e-01 7.374641560655e-01 7.349604213037e-01 7.321281025674e-01 7.289626663577e-01 7.254737001187e-01 7.216632487859e-01 7.175525543816e-01 7.131558326924e-01 7.085033907548e-01 7.036227797380e-01 6.985487016047e-01 6.933239089261e-01 6.879830469556e-01 6.825783966907e-01 6.771478844710e-01 6.717423518873e-01 6.664035541566e-01 6.611743697594e-01 6.560950328615e-01 6.511979115247e-01 6.465191607526e-01 6.420769444438e-01 6.378985455747e-01 6.339894755564e-01 6.303611290918e-01 6.270160635049e-01 6.239438340267e-01 6.211443287850e-01 6.185967027319e-01 6.162949500537e-01 6.142147080154e-01 6.123452379219e-01 6.106677099609e-01 6.091669541487e-01 6.078374159990e-01 6.066629073542e-01 6.056504876153e-01 6.047905529570e-01 6.040981336416e-01 6.035786171670e-01 6.032463108196e-01 6.031220232737e-01 6.032196224051e-01 6.035688068653e-01 6.041809258528e-01 6.050834556808e-01 6.062869667087e-01 6.078029592480e-01 6.096405798313e-01 6.117910856956e-01 6.142526755843e-01 6.169979394819e-01 6.200103066080e-01 6.232452171018e-01 6.266704172893e-01 6.302354727508e-01 6.338899452546e-01 6.375870210104e-01 6.412698466869e-01 6.448999382339e-01 6.484269832786e-01 6.518263152982e-01 6.550704382139e-01 6.581479621752e-01 6.610642742032e-01 6.638265117863e-01 6.664733526036e-01 6.690327770461e-01 6.715662189098e-01 6.741263561542e-01 6.767816589257e-01 6.796008701321e-01 6.826441984704e-01 6.859826776773e-01 6.896583045071e-01 6.937222847447e-01 6.981914889000e-01 7.030829436867e-01 7.083896205010e-01 7.140888536884e-01 7.201511714443e-01 7.265235931213e-01 7.331640050053e-01 7.400055774372e-01 7.469998369669e-01 7.540902146190e-01 7.612307660344e-01 7.683876435395e-01 7.755253754701e-01 7.826365926953e-01 7.896978896256e-01 7.967189731938e-01 8.036894001038e-01 8.106131622258e-01 8.174887768599e-01 8.242963982698e-01 8.310281513981e-01 8.376342453156e-01 8.440823052363e-01 8.503031153013e-01 8.562283593367e-01 8.617800843063e-01 8.668648034371e-01 8.714082418933e-01 8.753126940982e-01 8.785170330690e-01 8.809446072274e-01 8.825550345371e-01 8.833132941149e-01 8.832030299898e-01 8.822361325334e-01 8.804202000970e-01 8.778031130121e-01 8.744177389564e-01 8.703276623720e-01 8.655845128870e-01 8.602463405361e-01 8.543801219922e-01 8.480310202861e-01 8.412706071436e-01 8.350949376047e-01 8.277257053396e-01 8.197964671022e-01 8.120953418836e-01 8.052908337481e-01 7.996644105496e-01 7.949985179863e-01 7.906972963513e-01 7.860512338355e-01 7.805337501042e-01 7.740457137302e-01 7.669988137934e-01 7.601566344592e-01 7.543783110132e-01 7.502926848652e-01 7.480500907419e-01 7.472723100872e-01 7.472486711940e-01 7.472288632683e-01 7.467293652793e-01 7.457499878927e-01 7.447559521854e-01 7.444701349750e-01 7.455822558983e-01 7.484413597847e-01 7.528726340596e-01 7.582472200271e-01 7.637263590026e-01 7.685593292331e-01 7.723687784726e-01 7.752776296296e-01 7.778087170569e-01 7.806594059090e-01 7.844119080446e-01 7.892626324775e-01 7.949307797864e-01 8.007858341394e-01 8.060853924391e-01 8.102699791727e-01 8.131972801655e-01 8.151879861423e-01 8.168933633532e-01 8.190657993643e-01 8.222673917323e-01 8.266409329326e-01 8.318966654356e-01 8.374634344297e-01 8.427262483975e-01 8.473175490290e-01 8.512872253942e-01 8.550780112360e-01 8.593596578313e-01 8.647843394896e-01 8.716941066614e-01 8.799753703751e-01 8.891103681225e-01 8.983547920976e-01 9.070051211086e-01 9.146520635112e-01 9.212850249402e-01 9.272238102661e-01 9.329576294337e-01 9.388942121761e-01 9.451243518131e-01 9.513590642185e-01 9.570083437717e-01 9.613632116741e-01 9.638556508416e-01 9.642723435703e-01 9.628010999108e-01 9.599617882113e-01 9.564361864052e-01 9.528094552448e-01 9.493614970982e-01 9.460150124418e-01 9.424124925880e-01 9.380933168281e-01 9.327561589567e-01 9.264222547567e-01 9.194606905441e-01 9.125053337409e-01 9.062509294169e-01 9.011950164165e-01 8.974735141997e-01 8.944086401886e-01 8.747426448874e-01 8.346490808735e-01 7.705516689324e-01 7.164222283752e-01 7.063200673899e-01 7.446733612057e-01 8.015528992537e-01 8.404112520193e-01 8.394067749533e-01 7.974095458157e-01 7.341527321595e-01 6.856114759551e-01 6.846351605129e-01 7.310539425479e-01 7.917379427771e-01 8.306130990610e-01 8.280242298202e-01 7.854517512336e-01 7.257009464760e-01 6.872023693364e-01 7.014940363067e-01 7.632239331427e-01 8.364149854032e-01 8.858049115337e-01 8.934246490952e-01 8.618254960278e-01 8.127454234907e-01 7.800848737893e-01 7.902517578790e-01 8.397626425318e-01 8.993795797985e-01 9.383548650640e-01 9.406642088938e-01 9.095638166271e-01 8.663786968074e-01 8.420195320804e-01 8.576091926609e-01 9.065417235449e-01 9.605454083268e-01 9.910167821412e-01 9.831276787197e-01 9.405087568337e-01 8.845183312729e-01 8.469176638910e-01 8.513759657948e-01 8.938294225247e-01 9.466152744092e-01 9.804175452903e-01 9.796376785943e-01 9.468012795917e-01 9.009414454747e-01 8.695720814501e-01 8.720221530607e-01 9.040652910766e-01 9.417797917363e-01 9.598539610731e-01 9.453015813061e-01 9.024570931219e-01 8.519343230195e-01 8.221917081191e-01 8.313554801016e-01 8.715300363637e-01 9.157895259604e-01 9.379666342948e-01 9.253945533089e-01 8.825886516540e-01 8.297600988481e-01 7.951193577971e-01 7.978344284874e-01 8.324919580231e-01 8.745623804520e-01 8.997477009762e-01 8.967063712298e-01 8.702530987440e-01 8.385259161007e-01 8.236580826535e-01 8.370255128937e-01 8.702122462771e-01 9.024844244513e-01 9.155029720500e-01 9.028544948618e-01 8.725986961743e-01 8.447805763561e-01 8.596829331751e-01
 2.421941915104e-01 2.446187987597e-01 2.470386339005e-01 2.494544985099e-01 2.518774053795e-01 2.543047903706e-01 2.567220097552e-01 2.591257892746e-01 2.615337225446e-01 2.639595064324e-01 2.663898939816e-01 2.688091701029e-01 2.712205937005e-01 2.736389856862e-01 2.760638688215e-01 2.784791410059e-01 2.808773911732e-01 2.832653895469e-01 2.856511704910e-01 2.880389622949e-01 2.904341234092e-01 2.928401317181e-01 2.952430750757e-01 2.976188670219e-01 2.999596776048e-01 3.022876633974e-01 3.046312637450e-01 3.069989689717e-01 3.093781061554e-01 3.117522782649e-01 3.141095262151e-01 3.164460947999e-01 3.187677963211e-01 3.210906828794e-01 3.234280338791e-01 3.257792215232e-01 3.281313265176e-01 3.304755327546e-01 3.328103028394e-01 3.351354599204e-01 3.374491112286e-01 3.397557744257e-01 3.420625507583e-01 3.443720579385e-01 3.466788480578e-01 3.489777036823e-01 3.512665918477e-01 3.535435901079e-01 3.558083725322e-01 3.580636600238e-01 3.603194578088e-01 3.625831889411e-01 3.648515478056e-01 3.671110739409e-01 3.693474848806e-01 3.715540204528e-01 3.737403875500e-01 3.759286963401e-01 3.781415014202e-01 3.803779320193e-01 3.826094633749e-01 3.848024144189e-01 3.869449289371e-01 3.890577131555e-01 3.911771669075e-01 3.933290910342e-01 3.955084837994e-01 3.976865288308e-01 3.998348430887e-01 4.019453500522e-01 4.040342050215e-01 4.061220363567e-01 4.082187155280e-01 4.103187251766e-01 4.124147243848e-01 4.145050541844e-01 4.165911077186e-01 4.186696528470e-01 4.207318876479e-01 4.227687474076e-01 4.247798723872e-01 4.267782905667e-01 4.287854453411e-01 4.308140047009e-01 4.328576574992e-01 4.348912351647e-01 4.368872492701e-01 4.388332047181e-01 4.407431064430e-01 4.426502165119e-01 4.445886442177e-01 4.465684665031e-01 4.485610208492e-01 4.505181102637e-01 4.524058091071e-01 4.542281123284e-01 4.560270406401e-01 4.578549343813e-01 4.597367756667e-01 4.616502586329e-01 4.635405320100e-01 4.653601119418e-01 4.671026298093e-01 4.688053489079e-01 4.705222933778e-01 4.722847733630e-01 4.740835972387e-01 4.758744581823e-01 4.776133132337e-01 4.792878294011e-01 4.809219746614e-01 4.825542991671e-01 4.842087000829e-01 4.858832798410e-01 4.875553240234e-01 4.892014276852e-01 4.908149140012e-01 4.924066009234e-01 4.939897273729e-01 4.955672228684e-01 4.971324220777e-01 4.986805607675e-01 5.002154888240e-01 5.017508189290e-01 5.032963448759e-01 5.048449452365e-01 5.063699892352e-01 5.078438750023e-01 5.092653774641e-01 5.106637896166e-01 5.120801283854e-01 5.135381601715e-01 5.150199534689e-01 5.164765751907e-01 5.178596229445e-01 5.191613145050e-01 5.204209933304e-01 5.216952399734e-01 5.230213181000e-01 5.243886623586e-01 5.257484651075e-01 5.270496366465e-01 5.282717785630e-01 5.294403438344e-01 5.306000784444e-01 5.317879776968e-01 5.330116412849e-01 5.342484563088e-01 5.354651317778e-01 5.366354119620e-01 5.377548064913e-01 5.388346059337e-01 5.398966061596e-01 5.409636062061e-01 5.420482902638e-01 5.431445525434e-01 5.442306861726e-01 5.452792496008e-01 5.462731137858e-01 5.472154806727e-01 5.481327683727e-01 5.490534352815e-01 5.499923390485e-01 5.509389682363e-01 5.518655322695e-01 5.527492639135e-01 5.535824090047e-01 5.543797026199e-01 5.551642683772e-01 5.559519087967e-01 5.567429023327e-01 5.575241109376e-01 5.582805258763e-01 5.590050591996e-01 5.597007489550e-01 5.603759797544e-01 5.610372476910e-01 5.616862914561e-01 5.623201705153e-01 5.629366618786e-01 5.635353110798e-01 5.641174682972e-01 5.646811819184e-01 5.652233667338e-01 5.657393230778e-01 5.662308004971e-01 5.667045329056e-01 5.671660660655e-01 5.676148397650e-01 5.680420173428e-01 5.684403503270e-01 5.688086628169e-01 5.691537653460e-01 5.694831185285e-01 5.697988486171e-01 5.700935261174e-01 5.703605544736e-01 5.705996742088e-01 5.708181871626e-01 5.710230403382e-01 5.712146334011e-01 5.713879340745e-01 5.715332379342e-01 5.716513751046e-01 5.717480078015e-01 5.718301075030e-01 5.718995909035e-01 5.719508643473e-01 5.719758222616e-01 5.719732675840e-01 5.719455341434e-01 5.718991461548e-01 5.718354688196e-01 5.717508701492e-01 5.716416292831e-01 5.715048511990e-01 5.713431636115e-01 5.711604644700e-01 5.709580363401e-01 5.707330844983e-01 5.704828259348e-01 5.702087818067e-01 5.699130444416e-01 5.695948981413e-01 5.692558001848e-01 5.688918474521e-01 5.685038502297e-01 5.680942227527e-01 5.676626733625e-01 5.672083296459e-01 5.667283333330e-01 5.662239415378e-01 5.656953372373e-01 5.651441437359e-01 5.645702661458e-01 5.639723090849e-01 5.633490691136e-01 5.627032569728e-01 5.620341345892e-01 5.613406329293e-01 5.606225689760e-01 5.598800904855e-01 5.591141633274e-01 5.583253704655e-01 5.575122540679e-01 5.566731679582e-01 5.558068571230e-01 5.549166424664e-01 5.540034737323e-01 5.530664955017e-01 5.521056757362e-01 5.511184163169e-01 5.501052570425e-01 5.490692366570e-01 5.480092267129e-01 5.469250980592e-01 5.458160180191e-01 5.446808720166e-01 5.435214723657e-01 5.423368371701e-01 5.411279442772e-01 5.398931800004e-01 5.386321887667e-01 5.373470096096e-01 5.360372714983e-01 5.347023569781e-01 5.333420330110e-01 5.319564610824e-01 5.305457301397e-01 5.291101535952e-01 5.276503650751e-01 5.261649367719e-01 5.246532416127e-01 5.231161937082e-01 5.215548303270e-01 5.199672043810e-01 5.183547554718e-01 5.167165256117e-01 5.150524474203e-01 5.133632326326e-01 5.116486759199e-01 5.099092314835e-01 5.081441741129e-01 5.063538073466e-01 5.045385993186e-01 5.026969623206e-01 5.008298078211e-01 4.989378470581e-01 4.970207429442e-01 4.950777931643e-01 4.931099127538e-01 4.911154606441e-01 4.890963485817e-01 4.870522777902e-01 4.849822198504e-01 4.828877959129e-01 4.807682150904e-01 4.786233326045e-01 4.764531831093e-01 4.742576036824e-01 4.720373648858e-01 4.697920077934e-01 4.675222291254e-01 4.652275773298e-01 4.629072075512e-01 4.605627061297e-01 4.581924141684e-01 4.557976343428e-01 4.533788142125e-01 4.509349148976e-01 4.484665099491e-01 4.459734359610e-01 4.434557880654e-01 4.409133397949e-01 4.383472675243e-01 4.357566365802e-01 4.331419886154e-01 4.305031904965e-01 4.278404439453e-01 4.251532498228e-01 4.224427138704e-01 4.197075316512e-01 4.169494338096e-01 4.141672594462e-01 4.113624587356e-01 4.085336226850e-01 4.056808021791e-01 4.028050688100e-01 3.999066740340e-01 3.969852751756e-01 3.940415670663e-01 3.910748672303e-01 3.880849911966e-01 3.850730573442e-01 3.820381776965e-01 3.789813657526e-01 3.759025913350e-01 3.728017212147e-01 3.696796711277e-01 3.665363307222e-01 3.633717068127e-01 3.601847882632e-01 3.569776517845e-01 3.537488269549e-01 3.504989341435e-01 3.472295686865e-01 3.439394544152e-01 3.406301669263e-01 3.373011368410e-01 3.339514622311e-01 3.305814884342e-01 3.271921160821e-01 3.237832063661e-01 3.203559250540e-01 3.169109994128e-01 3.134474029814e-01 3.099660416996e-01 3.064658925786e-01 3.029480772894e-01 2.994120768111e-01 2.958593767866e-01 2.922898891956e-01 2.887043860219e-01 2.851030890230e-01 2.814854584774e-01 2.778525044688e-01 2.742041304425e-01 2.705411148988e-01 2.668632397601e-01 2.631715225563e-01 2.594663838970e-01 2.557485040208e-01 2.520181469721e-01 2.482751722302e-01 2.445192154461e-01 2.407536456548e-01 2.369764698881e-01 2.331895186669e-01 2.293925529675e-01 2.255855190903e-01 2.217706142136e-01 2.179472953279e-01 2.141175346198e-01 2.102823927359e-01 2.064410755176e-01 2.025948372949e-01 1.987437584753e-01 1.948889887232e-01 1.910331639533e-01 1.871774286949e-01 1.833229830639e-01 1.794700432769e-01 1.756185732715e-01 1.717697880611e-01 1.679262025075e-01 1.640911171970e-01 1.602658092544e-01 1.564520667635e-01 1.526513024075e-01 1.488640032585e-01 1.450935292886e-01 1.413430747189e-01 1.376158348875e-01 1.339153957105e-01 1.302449317251e-01 1.266073026830e-01 1.230053965917e-01 1.194460870332e-01 1.159329398060e-01 1.124727437005e-01 1.090718029437e-01 1.057359735979e-01 1.024722525961e-01 9.928918138422e-02 9.619641895367e-02 9.320456755474e-02 9.032400704265e-02 8.756759034888e-02 8.494646399599e-02 8.247506751506e-02 8.016831280521e-02 7.804186321708e-02 7.611240850608e-02 7.439523136748e-02 7.290537918500e-02 7.165712738982e-02 7.066412203816e-02 6.993799833237e-02 6.948809540344e-02 6.931915822452e-02 6.943280725690e-02 6.982692940452e-02 7.049750429402e-02 7.143693996003e-02 7.263440346923e-02 7.407617702527e-02 7.574806409153e-02 7.763348134718e-02 7.971788040724e-02 8.198429777770e-02 8.441784519831e-02 8.700389104592e-02 8.972771317523e-02 9.257601375780e-02 9.553582939681e-02 9.859683348637e-02 1.017490511958e-01 1.049817711530e-01 1.082879574980e-01 1.116594903685e-01 1.150875262366e-01 1.185670533766e-01 1.220932927508e-01 1.256591943252e-01 1.292613589994e-01 1.328939549018e-01 1.365538891254e-01 1.402377840689e-01 1.439418680290e-01 1.476633819309e-01 1.513981201166e-01 1.551448949862e-01 1.589005956435e-01 1.626630332575e-01 1.664311528429e-01 1.702011055108e-01 1.739725991946e-01 1.777427673824e-01 1.815100921025e-01 1.852742556845e-01 1.890328726614e-01 1.927860040616e-01 1.965300673707e-01 2.002646203329e-01 2.039887191686e-01 2.077013766113e-01 2.114013937105e-01 2.150879652383e-01 2.187596002601e-01 2.224145506617e-01 2.260527236921e-01 2.296732187604e-01 2.332755340144e-01 2.368569983059e-01 2.404184144926e-01 2.439587475901e-01 2.474765195008e-01 2.509713471018e-01 2.544430792828e-01 2.578887498896e-01 2.613098690122e-01 2.647047388496e-01 2.680732210157e-01 2.714133111491e-01 2.747253776839e-01 2.780076251642e-01 2.812602378496e-01 2.844817315190e-01 2.876720898179e-01 2.908318553652e-01 2.939572847302e-01 2.970498579959e-01 3.001080558870e-01 3.031319538268e-01 3.061210088013e-01 3.090732581488e-01 3.119890172835e-01 3.148675905179e-01 3.177076139926e-01 3.205092471443e-01 3.232719673304e-01 3.259942716476e-01 3.286760841948e-01 3.313167869335e-01 3.339147950413e-01 3.364717888886e-01 3.389850123916e-01 3.414543983560e-01 3.438805214304e-01 3.462611645815e-01 3.485966958085e-01 3.508865288786e-01 3.531293431741e-01 3.553250550730e-01 3.574732185664e-01 3.595723322633e-01 3.616229960256e-01 3.636239252259e-01 3.655749319486e-01 3.674751880813e-01 3.693235501455e-01 3.711211524360e-01 3.728659354703e-01 3.745577799726e-01 3.761964058906e-01 3.777816485663e-01 3.793119123669e-01 3.807874294591e-01 3.822078840745e-01 3.835718151038e-01 3.848796931297e-01 3.861298366068e-01 3.873233592178e-01 3.884580438226e-01 3.895341799331e-01 3.905521841729e-01 3.915099545653e-01 3.924082924929e-01 3.932460823441e-01 3.940232453650e-01 3.947398418386e-01 3.953939057928e-01 3.959862574590e-01 3.965166342797e-01 3.969833797613e-01 3.973876192610e-01 3.977275435009e-01 3.980031288181e-01 3.982149694795e-01 3.983610021859e-01 3.984425091452e-01 3.984578690229e-01 3.984077281389e-01 3.982911172123e-01 3.981078642803e-01 3.978580728230e-01 3.975409351290e-01 3.971566782435e-01 3.967047151218e-01 3.961852369300e-01 3.955970218836e-01 3.949409960846e-01 3.942156030018e-01 3.934215990319e-01 3.925581528431e-01 3.916258169774e-01 3.906239372901e-01 3.895519704339e-01 3.884106053987e-01 3.871998634949e-01 3.859184224928e-01 3.845676620913e-01 3.831465770077e-01 3.816548216059e-01 3.800937016369e-01 3.784615626971e-01 3.767603311133e-01 3.749880547811e-01 3.731458561644e-01 3.712339142295e-01 3.692513354391e-01 3.671987824883e-01 3.650763115632e-01 3.628848686563e-01 3.606232982771e-01 3.582930482548e-01 3.558937385634e-01 3.534258555122e-01 3.508895743181e-01 3.482853045406e-01 3.456137838565e-01 3.428743359819e-01 3.400679971827e-01 3.371954933024e-01 3.342567515267e-01 3.312529322753e-01 3.281841124560e-01 3.250511354209e-01 3.218549497012e-01 3.185951834850e-01 3.152745532816e-01 3.118924821160e-01 3.084501579075e-01 3.049490227498e-01 3.013893954083e-01 2.977727599040e-01 2.941009130930e-01 2.903739686557e-01 2.865939447300e-01 2.827618753448e-01 2.788800130427e-01 2.749496182837e-01 2.709727146390e-01 2.669501778688e-01 2.628856369770e-01 2.587805083678e-01 2.546375623361e-01 2.504588727326e-01 2.462473486970e-01 2.420060705929e-01 2.377378265539e-01 2.334471326647e-01 2.291362098235e-01 2.248107506191e-01 2.204728640699e-01 2.161296560609e-01 2.117845301053e-01 2.074439096208e-01 2.031132990576e-01 1.987997590386e-01 1.945098862912e-01 1.902517969618e-01 1.860336146005e-01 1.818648677809e-01 1.777552671871e-01 1.737154828125e-01 1.697575955599e-01 1.658934225581e-01 1.621366539668e-01 1.585024186956e-01 1.550059798595e-01 1.516641260229e-01 1.484937214688e-01 1.455144926705e-01 1.427445862254e-01 1.402037286734e-01 1.379125840016e-01 1.358895563703e-01 1.341546429476e-01 1.327260038848e-01 1.316207058253e-01 1.308529257074e-01 1.304348878820e-01 1.303780052760e-01 1.306861313644e-01 1.313647548422e-01 1.324121257068e-01 1.338247166538e-01 1.355974585408e-01 1.377184730112e-01 1.401792314840e-01 1.429635376066e-01 1.460569145057e-01 1.494440949776e-01 1.531075263075e-01 1.570306829610e-01 1.611967425814e-01 1.655891836068e-01 1.701916910262e-01 1.749887523177e-01 1.799660824826e-01 1.851091519042e-01 1.904057238056e-01 1.958424712932e-01 2.014078627839e-01 2.070922909351e-01 2.128834301032e-01 2.187740517202e-01 2.247537439948e-01 2.308147928073e-01 2.369496377132e-01 2.431501558507e-01 2.494112327592e-01 2.557245329823e-01 2.620845926370e-01 2.684859357073e-01 2.749224316997e-01 2.813905710660e-01 2.878833296709e-01 2.943975421175e-01 3.009282297201e-01 3.074704094793e-01 3.140212428070e-01 3.205762394717e-01 3.271310848061e-01 3.336831512799e-01 3.402276660871e-01 3.467617048992e-01 3.532821091218e-01 3.597855791478e-01 3.662683838917e-01 3.727273565061e-01 3.791608256320e-01 3.855635884200e-01 3.919351494527e-01 3.982710735087e-01 4.045679869538e-01 4.108253568037e-01 4.170374904246e-01 4.232038482841e-01 4.293209545839e-01 4.353857536705e-01 4.413968782957e-01 4.473502621875e-01 4.532454622767e-01 4.590773328440e-01 4.648456282875e-01 4.705470926726e-01 4.761775679677e-01 4.817384980075e-01 4.872235098823e-01 4.926335841977e-01 4.979642064332e-01 5.032128708831e-01 5.083797312680e-01 5.134584499792e-01 5.184509656129e-01 5.233526441816e-01 5.281620814750e-01 5.328770260701e-01 5.374949373028e-01 5.420151014714e-01 5.464334056588e-01 5.507497437511e-01 5.549606769855e-01 5.590645591174e-01 5.630611356943e-01 5.669447477117e-01 5.707175144471e-01 5.743745051093e-01 5.779154697497e-01 5.813382021771e-01 5.846401264442e-01 5.878216607105e-01 5.908786671685e-01 5.938104899189e-01 5.966167799128e-01 5.992929676020e-01 6.018416235835e-01 6.042572127570e-01 6.065410764147e-01 6.086916109589e-01 6.107050211159e-01 6.125839909782e-01 6.143226751681e-01 6.159236763444e-01 6.173838832613e-01 6.187020853049e-01 6.198792588976e-01 6.209104944145e-01 6.218000930071e-01 6.225431116246e-01 6.231401967530e-01 6.235921863832e-01 6.238950576414e-01 6.240530892345e-01 6.240600727666e-01 6.239200367768e-01 6.236315275253e-01 6.231923119170e-01 6.226065749479e-01 6.218686380025e-01 6.209837812527e-01 6.199481850464e-01 6.187637430352e-01 6.174317709999e-01 6.159494983121e-01 6.143222801395e-01 6.125455488288e-01 6.106248630198e-01 6.085578694277e-01 6.063461293585e-01 6.039938781741e-01 6.014967649980e-01 5.988623368637e-01 5.960866599286e-01 5.931747791328e-01 5.901288919708e-01 5.869469049355e-01 5.836370119684e-01 5.801950530473e-01 5.766285297026e-01 5.729384392599e-01 5.691267559743e-01 5.652000785175e-01 5.611555526938e-01 5.570040009716e-01 5.527434281371e-01 5.483809423352e-01 5.439208493286e-01 5.393635665590e-01 5.347209236143e-01 5.299901999106e-01 5.251824909745e-01 5.203017470949e-01 5.153503647411e-01 5.103417790561e-01 5.052737828785e-01 5.001612039225e-01 4.950067686247e-01 4.898190244916e-01 4.846086017417e-01 4.793786197143e-01 4.741448758128e-01 4.689095117483e-01 4.636873017706e-01 4.584881805858e-01 4.533175984327e-01 4.481943394218e-01 4.431218031388e-01 4.381180715914e-01 4.331920653646e-01 4.283560644907e-01 4.236288351875e-01 4.190146679573e-01 4.145372035126e-01 4.102023295879e-01 4.060295267729e-01 4.020328813457e-01 3.982222289459e-01 3.946215780904e-01 3.912351679509e-01 3.880850929659e-01 3.851815488438e-01 3.825377773759e-01 3.801710362307e-01 3.780870239095e-01 3.763047735185e-01 3.748290316778e-01 3.736735891019e-01 3.728463929239e-01 3.723512100401e-01 3.721998984490e-01 3.723900282823e-01 3.729301056303e-01 3.738185966231e-01 3.750542918379e-01 3.766391936628e-01 3.785638129505e-01 3.808293123265e-01 3.834247789825e-01 3.863444203137e-01 3.895804952452e-01 3.931189779650e-01 3.969535124867e-01 4.010682556508e-01 4.054536685132e-01 4.100959941509e-01 4.149780663077e-01 4.200912850149e-01 4.254154422947e-01 4.309396034435e-01 4.366480315733e-01 4.425226455995e-01 4.485546017930e-01 4.547218957798e-01 4.610159307023e-01 4.674185608697e-01 4.739157600133e-01 4.804969218768e-01 4.871422443907e-01 4.938450662772e-01 5.005866664492e-01 5.073564351582e-01 5.141428579341e-01 5.209297076086e-01 5.277111516394e-01 5.344691190385e-01 5.411964805202e-01 5.478796428003e-01 5.545086152418e-01 5.610742774360e-01 5.675627227622e-01 5.739690882136e-01 5.802790110970e-01 5.864862067832e-01 5.925816247958e-01 5.985534685897e-01 6.043975746542e-01 6.101027105199e-01 6.156615150501e-01 6.210663760049e-01 6.263085611585e-01 6.313836707883e-01 6.362820141813e-01 6.409974065405e-01 6.455240065904e-01 6.498535641640e-01 6.539818194058e-01 6.579023242469e-01 6.616097918099e-01 6.650994020511e-01 6.683637766884e-01 6.714016274831e-01 6.742055385321e-01 6.767719013019e-01 6.790981332922e-01 6.811781130424e-01 6.830107956879e-01 6.845904114051e-01 6.859161598228e-01 6.869844212697e-01 6.877914651808e-01 6.883384829477e-01 6.886199694554e-01 6.886371044931e-01 6.883884877652e-01 6.878718643042e-01 6.870896103353e-01 6.860388218236e-01 6.847225630303e-01 6.831391062565e-01 6.812914777641e-01 6.791792083090e-01 6.768065383357e-01 6.741753887430e-01 6.712861385110e-01 6.681465511628e-01 6.647549118619e-01 6.611202419342e-01 6.572444868495e-01 6.531338318801e-01 6.487951664166e-01 6.442318331252e-01 6.394555283327e-01 6.344700078122e-01 6.292852408038e-01 6.239104738685e-01 6.183531992261e-01 6.126261759042e-01 6.067392766187e-01 6.007029860969e-01 5.945324663885e-01 5.882371410382e-01 5.818341098582e-01 5.753370785793e-01 5.687591055576e-01 5.621222747136e-01 5.554370650427e-01 5.487268759075e-01 5.420085535133e-01 5.352996956190e-01 5.286262898524e-01 5.220017992327e-01 5.154551862409e-01 5.090054942974e-01 5.026747241568e-01 4.964904163438e-01 4.904707963550e-01 4.846455707622e-01 4.790348542001e-01 4.736636728098e-01 4.685584486966e-01 4.637384005889e-01 4.592283345911e-01 4.550484282487e-01 4.512198219365e-01 4.477604235458e-01 4.446866281558e-01 4.420140239077e-01 4.397534096413e-01 4.379146056616e-01 4.365032608830e-01 4.355246743488e-01 4.349774611452e-01 4.348614050563e-01 4.351668375222e-01 4.358903086308e-01 4.370152512754e-01 4.385286123166e-01 4.404152063486e-01 4.426514570429e-01 4.452209821115e-01 4.480939255508e-01 4.512502910181e-01 4.546609126759e-01 4.582981126812e-01 4.621362374540e-01 4.661428942339e-01 4.702932619136e-01 4.745543721813e-01 4.789005434288e-01 4.833019764336e-01 4.877308025979e-01 4.921608746609e-01 4.965648649223e-01 5.009180898295e-01 5.051951536417e-01 5.093734503265e-01 5.134295651257e-01 5.173439047316e-01 5.210942541851e-01 5.246652926020e-01 5.280367491802e-01 5.311914163083e-01 5.341200306729e-01 5.368018628414e-01 5.392309050092e-01 5.413941610995e-01 5.432814520095e-01 5.448890846351e-01 5.462042154632e-01 5.472295139613e-01 5.479562972062e-01 5.483863017202e-01 5.485177838639e-01 5.483525522825e-01 5.478929226741e-01 5.471438510947e-01 5.461122597953e-01 5.448032881173e-01 5.432288276684e-01 5.413977175946e-01 5.393227587887e-01 5.370175314920e-01 5.344967787359e-01 5.317784045936e-01 5.288762887941e-01 5.258147526185e-01 5.226091125665e-01 5.192838709583e-01 5.158595554018e-01 5.123579209279e-01 5.088065213048e-01 5.052241642670e-01 5.016386729032e-01 4.980720715771e-01 4.945500259470e-01 4.910954945199e-01 4.877298908893e-01 4.844770431158e-01 4.813556978236e-01 4.783852341516e-01 4.755817224225e-01 4.729613254107e-01 4.705344693036e-01 4.683130477896e-01 4.663011871742e-01 4.645038595882e-01 4.629234781096e-01 4.615542284792e-01 4.603948307877e-01 4.594325961286e-01 4.586603473977e-01 4.580595656763e-01 4.576170322270e-01 4.573131368053e-01 4.571248986930e-01 4.570337497413e-01 4.570116020246e-01 4.570395829376e-01 4.570870226185e-01 4.571329724902e-01 4.571529432093e-01 4.571201207423e-01 4.570171571004e-01 4.568177913422e-01 4.565078964890e-01 4.560672866843e-01 4.554836777049e-01 4.547457858178e-01 4.538460320171e-01 4.527788613535e-01 4.515433070697e-01 4.501444561900e-01 4.485863838686e-01 4.468853724915e-01 4.450525234745e-01 4.431122666925e-01 4.410866644355e-01 4.390064935717e-01 4.369080967571e-01 4.348238578620e-01 4.328027243102e-01 4.308838728353e-01 4.291186603990e-01 4.275564917612e-01 4.262477381697e-01 4.252465064022e-01 4.246005265839e-01 4.243625857353e-01 4.245742236403e-01 4.252811400570e-01 4.265162462143e-01 4.283096217180e-01 4.306824706419e-01 4.336451832027e-01 4.372063197645e-01 4.413533071480e-01 4.460772423249e-01 4.513485863092e-01 4.571377557528e-01 4.634029732025e-01 4.700931361137e-01 4.771607974467e-01 4.845390055579e-01 4.921730273298e-01 4.999921198171e-01 5.079323389110e-01 5.159254213046e-01 5.239025465813e-01 5.318013959630e-01 5.395514974433e-01 5.470973732647e-01 5.543746375420e-01 5.613311345528e-01 5.679136938360e-01 5.740767200272e-01 5.797786542479e-01 5.849807237805e-01 5.896555610812e-01 5.937753634821e-01 5.973250155408e-01 6.002906834656e-01 6.026678460963e-01 6.044594361157e-01 6.056726067277e-01 6.063285024456e-01 6.064445562233e-01 6.060579182266e-01 6.052033736134e-01 6.039277529197e-01 6.022833852242e-01 6.003270874761e-01 5.981263908479e-01 5.957465933323e-01 5.932659995908e-01 5.907582074539e-01 5.883056219922e-01 5.859862680715e-01 5.838815361877e-01 5.820688239318e-01 5.806197158847e-01 5.796050879041e-01 5.790797116325e-01 5.791014531157e-01 5.797062206263e-01 5.809249101207e-01 5.827746360926e-01 5.852557185711e-01 5.883649324090e-01 5.920748210676e-01 5.963584083620e-01 6.011687170572e-01 6.064558732299e-01 6.121601656753e-01 6.182179234660e-01 6.245607365131e-01 6.311161926949e-01 6.378180090123e-01 6.445903878986e-01 6.513728282487e-01 6.580965904845e-01 6.647057987286e-01 6.711466174336e-01 6.773689777318e-01 6.833378075830e-01 6.890109680313e-01 6.943701525934e-01 6.993874953041e-01 7.040545719956e-01 7.083632016215e-01 7.123085762803e-01 7.159010715378e-01 7.191421751292e-01 7.220523017652e-01 7.246392666600e-01 7.269273460440e-01 7.289339536789e-01 7.306762902836e-01 7.321808959678e-01 7.334574176868e-01 7.345323774045e-01 7.354109592173e-01 7.361114764451e-01 7.366382829535e-01 7.369945117401e-01 7.371860245400e-01 7.372028123384e-01 7.370456117092e-01 7.366977031106e-01 7.361523909871e-01 7.353923970398e-01 7.344020430155e-01 7.331678693865e-01 7.316685195803e-01 7.298961060496e-01 7.278307485943e-01 7.254680124730e-01 7.227970176665e-01 7.198172505137e-01 7.165306214208e-01 7.129405012291e-01 7.090639100660e-01 7.049121262613e-01 7.005124558412e-01 6.958865881086e-01 6.910714008990e-01 6.860995157532e-01 6.810094212582e-01 6.758461996837e-01 6.706465246193e-01 6.654607191506e-01 6.603270477920e-01 6.552910980963e-01 6.503892926711e-01 6.456591613258e-01 6.411331557366e-01 6.368326799681e-01 6.327872210332e-01 6.290028028592e-01 6.254962458095e-01 6.222641861068e-01 6.193079271098e-01 6.166192826241e-01 6.141820662333e-01 6.119871634505e-01 6.100106603901e-01 6.082405429330e-01 6.066492076643e-01 6.052268153325e-01 6.039519458634e-01 6.028113604881e-01 6.018014229657e-01 6.009079468754e-01 6.001399186212e-01 5.994925506784e-01 5.989815891674e-01 5.986157285202e-01 5.984109696120e-01 5.983893699818e-01 5.985640606897e-01 5.989652596616e-01 5.996012568155e-01 6.004968888228e-01 6.016588549781e-01 6.030958212025e-01 6.048101868945e-01 6.067894831119e-01 6.090261831126e-01 6.114900012131e-01 6.141602265450e-01 6.169922233131e-01 6.199512926517e-01 6.229899214300e-01 6.260625774881e-01 6.291273206838e-01 6.321354385906e-01 6.350610855763e-01 6.378646532812e-01 6.405380075529e-01 6.430669099221e-01 6.454585564669e-01 6.477341176863e-01 6.499176558616e-01 6.520634588197e-01 6.542125089539e-01 6.564376264887e-01 6.587980475524e-01 6.613677991864e-01 6.642131811690e-01 6.673908904185e-01 6.709627327761e-01 6.749564164345e-01 6.794087989890e-01 6.843170300762e-01 6.896809497425e-01 6.954715031952e-01 7.016512822710e-01 7.081739195814e-01 7.149761338007e-01 7.220065305137e-01 7.291932178728e-01 7.364896692385e-01 7.438401974938e-01 7.512053750398e-01 7.585568199898e-01 7.658666798379e-01 7.731346052811e-01 7.803416741670e-01 7.875006774247e-01 7.945997173051e-01 8.016410800344e-01 8.086140025818e-01 8.154907247706e-01 8.222514764053e-01 8.288346569807e-01 8.351944172689e-01 8.412501754889e-01 8.469268977199e-01 8.521398383151e-01 8.567948304293e-01 8.608199850307e-01 8.641257226340e-01 8.666621344586e-01 8.683664260399e-01 8.692165352749e-01 8.691961401994e-01 8.683084088650e-01 8.665832994465e-01 8.640477896803e-01 8.607628886038e-01 8.567761755773e-01 8.521603507254e-01 8.469739335630e-01 8.412800930130e-01 8.351492117808e-01 8.286287702948e-01 8.217915779142e-01 8.156321891498e-01 8.083604038466e-01 8.006007853091e-01 7.931356458570e-01 7.866242463356e-01 7.813443858680e-01 7.770813329778e-01 7.732455283917e-01 7.691384167368e-01 7.642411111276e-01 7.584599852238e-01 7.522008878605e-01 7.462105828449e-01 7.413213821685e-01 7.381300332344e-01 7.367549956940e-01 7.367962049830e-01 7.375310821002e-01 7.381972601100e-01 7.383077851772e-01 7.378504554088e-01 7.372690199418e-01 7.372599477363e-01 7.384893811110e-01 7.412911323910e-01 7.454896452718e-01 7.504723898073e-01 7.554220265154e-01 7.596122937102e-01 7.626868300270e-01 7.647773594171e-01 7.664167062492e-01 7.683112809657e-01 7.710578042452e-01 7.748783672581e-01 7.795221940610e-01 7.843928004283e-01 7.887807129690e-01 7.921510701755e-01 7.943818353345e-01 7.958049599910e-01 7.970812933613e-01 7.989685208172e-01 8.020311425631e-01 8.064112848410e-01 8.118212019791e-01 8.176858286145e-01 8.233867336179e-01 8.285458059415e-01 8.331999413575e-01 8.377633197703e-01 8.428718049229e-01 8.491350539081e-01 8.568511548603e-01 8.658702426490e-01 8.756507345266e-01 8.854365658962e-01 8.945166247171e-01 9.024819591722e-01 9.093169831307e-01 9.153322383233e-01 9.210089077726e-01 9.267502423662e-01 9.326499512441e-01 9.384393802630e-01 9.435581173902e-01 9.473342381669e-01 9.492414228717e-01 9.491026021025e-01 9.471368552266e-01 9.438883045322e-01 9.400587555317e-01 9.362425782546e-01 9.327286886706e-01 9.294412175998e-01 9.260201688557e-01 9.219910781478e-01 9.170292604786e-01 9.111207427480e-01 9.045716806241e-01 8.979271420387e-01 8.917406628748e-01 8.862789487111e-01 8.812691207393e-01 8.754101647270e-01 8.625196561273e-01 8.259253312418e-01 7.620518096304e-01 7.034478950349e-01 6.861336996117e-01 7.196219639908e-01 7.767741512256e-01 8.200517938951e-01 8.251884900783e-01 7.883168137756e-01 7.264389339828e-01 6.739476399229e-01 6.658927478349e-01 7.074881848702e-01 7.684348087594e-01 8.118103012142e-01 8.158039371357e-01 7.794582818527e-01 7.230914169675e-01 6.834909869469e-01 6.935894754358e-01 7.520907008027e-01 8.253140020892e-01 8.774325927141e-01 8.886036597486e-01 8.590869384434e-01 8.085110156499e-01 7.702368042243e-01 7.734758439820e-01 8.191674607205e-01 8.798145050416e-01 9.234083146220e-01 9.314747760449e-01 9.045078841129e-01 8.612780346845e-01 8.317044600340e-01 8.392837434510e-01 8.818317082617e-01 9.335978714170e-01 9.656632996393e-01 9.614588119941e-01 9.224728795006e-01 8.681257391341e-01 8.293947773651e-01 8.313401046427e-01 8.724975985588e-01 9.265283266497e-01 9.636059317602e-01 9.666249475734e-01 9.362198306084e-01 8.897213523922e-01 8.542155774170e-01 8.509997948296e-01 8.791045074855e-01 9.164270191129e-01 9.373634354176e-01 9.275123294589e-01 8.893990475482e-01 8.418379533505e-01 8.122014742267e-01 8.192309728974e-01 8.570170816376e-01 9.001296254074e-01 9.225908570043e-01 9.110738564917e-01 8.691737638380e-01 8.164506841400e-01 7.813160776090e-01 7.840871275188e-01 8.203185675789e-01 8.652854185201e-01 8.936558112427e-01 8.927567049035e-01 8.661157266283e-01 8.311823181503e-01 8.108990970657e-01 8.191209770132e-01 8.497660097324e-01 8.825504889369e-01 8.980190266426e-01 8.880842869740e-01 8.592248198432e-01 8.307173761845e-01 8.426710198070e-01
 2.569427862465e-01 2.593397959198e-01 2.617330842543e-01 2.641179899473e-01 2.665035691842e-01 2.688904677840e-01 2.712673636913e-01 2.736327505287e-01 2.760041438004e-01 2.783946023839e-01 2.807905396628e-01 2.831720052550e-01 2.855402761272e-01 2.879112414703e-01 2.902887714175e-01 2.926597379950e-01 2.950163105814e-01 2.973630038878e-01 2.997072214357e-01 3.020502053854e-01 3.043957437925e-01 3.067482366604e-01 3.090984988345e-01 3.114260003048e-01 3.137221580915e-01 3.160046750546e-01 3.183004647587e-01 3.206169426349e-01 3.229416514542e-01 3.252596624455e-01 3.275612023434e-01 3.298441579545e-01 3.321144806555e-01 3.343866507872e-01 3.366722714463e-01 3.389685726245e-01 3.412623222145e-01 3.435447342205e-01 3.458170744372e-01 3.480826082810e-01 3.503415266394e-01 3.525949690110e-01 3.548466957840e-01 3.570963796299e-01 3.593392060656e-01 3.615721101939e-01 3.637962072723e-01 3.660109231818e-01 3.682158867662e-01 3.704120610646e-01 3.726076039395e-01 3.748076607856e-01 3.770096296438e-01 3.792006662289e-01 3.813676104771e-01 3.835072719483e-01 3.856295137275e-01 3.877553703408e-01 3.899038927006e-01 3.920725749112e-01 3.942331876043e-01 3.963533394527e-01 3.984240640766e-01 4.004673438510e-01 4.025196820517e-01 4.046039462165e-01 4.067143415803e-01 4.088202704244e-01 4.108937215236e-01 4.129285982229e-01 4.149424587945e-01 4.169570464334e-01 4.189817818930e-01 4.210106421039e-01 4.230334902209e-01 4.250480349251e-01 4.270558743410e-01 4.290549470980e-01 4.310376554792e-01 4.329965416136e-01 4.349319058713e-01 4.368565024851e-01 4.387883467287e-01 4.407381372599e-01 4.426988777842e-01 4.446468732949e-01 4.465581128185e-01 4.484234505680e-01 4.502569528170e-01 4.520895520076e-01 4.539496146120e-01 4.558442654216e-01 4.577467423533e-01 4.596135075987e-01 4.614147584407e-01 4.631573237116e-01 4.648805677709e-01 4.666295669640e-01 4.684260267501e-01 4.702472951408e-01 4.720433472541e-01 4.737725153608e-01 4.754304356303e-01 4.770530658641e-01 4.786893521989e-01 4.803660180069e-01 4.820727804931e-01 4.837680689168e-01 4.854127447806e-01 4.869972241342e-01 4.885451133870e-01 4.900925311007e-01 4.916597248691e-01 4.932426152576e-01 4.948196247774e-01 4.963691608913e-01 4.978877502781e-01 4.993863796120e-01 5.008783269834e-01 5.023654483138e-01 5.038387947000e-01 5.052924887537e-01 5.067301856403e-01 5.081667101756e-01 5.096133031703e-01 5.110644737149e-01 5.124946489515e-01 5.138757687331e-01 5.152028567902e-01 5.165040460150e-01 5.178193573240e-01 5.191742745171e-01 5.205538595703e-01 5.219114854761e-01 5.231996322887e-01 5.244055083716e-01 5.255668709890e-01 5.267388233808e-01 5.279595819670e-01 5.292223947246e-01 5.304796387140e-01 5.316809123418e-01 5.328037834645e-01 5.338713253611e-01 5.349281278739e-01 5.360109504699e-01 5.371288259252e-01 5.382598264255e-01 5.393713393115e-01 5.404374339669e-01 5.414523975355e-01 5.424285408615e-01 5.433857658572e-01 5.443467551781e-01 5.453230879641e-01 5.463103902179e-01 5.472882179020e-01 5.482296874229e-01 5.491185082359e-01 5.499560824672e-01 5.507660477007e-01 5.515773313791e-01 5.524044022025e-01 5.532406215619e-01 5.540581244431e-01 5.548339079795e-01 5.555598061620e-01 5.562473189766e-01 5.569203368344e-01 5.575954876760e-01 5.582738093686e-01 5.589438791291e-01 5.595890664560e-01 5.602021520595e-01 5.607853886645e-01 5.613470378172e-01 5.618949512503e-01 5.624306349778e-01 5.629514034032e-01 5.634539123293e-01 5.639381798712e-01 5.644054142817e-01 5.648542008420e-01 5.652819865864e-01 5.656841572347e-01 5.660609589585e-01 5.664190121575e-01 5.667641024540e-01 5.670966239870e-01 5.674084094446e-01 5.676912896928e-01 5.679444842952e-01 5.681726873654e-01 5.683846059533e-01 5.685828899376e-01 5.687608849367e-01 5.689113278399e-01 5.690334451238e-01 5.691340205688e-01 5.692196896955e-01 5.692928742514e-01 5.693473471950e-01 5.693754570737e-01 5.693750904779e-01 5.693528488710e-01 5.693145184030e-01 5.692641673084e-01 5.691962027546e-01 5.691025440584e-01 5.689811644830e-01 5.688337762147e-01 5.686668120837e-01 5.684830365607e-01 5.682785574615e-01 5.680496061560e-01 5.677936832131e-01 5.675112484871e-01 5.672084550348e-01 5.668849837666e-01 5.665396135012e-01 5.661689969901e-01 5.657744425374e-01 5.653576178302e-01 5.649186366384e-01 5.644584714313e-01 5.639738286912e-01 5.634650164880e-01 5.629336533039e-01 5.623811494189e-01 5.618054450699e-01 5.612050776290e-01 5.605793605253e-01 5.599300805220e-01 5.592570972915e-01 5.585622718315e-01 5.578432673486e-01 5.570993423768e-01 5.563317869341e-01 5.555417924343e-01 5.547274903778e-01 5.538880336574e-01 5.530249834848e-01 5.521376980716e-01 5.512281247931e-01 5.502943073804e-01 5.493348056661e-01 5.483485871269e-01 5.473371354583e-01 5.463034526384e-01 5.452462472727e-01 5.441651165625e-01 5.430580352330e-01 5.419251065629e-01 5.407687113408e-01 5.395888798300e-01 5.383852746085e-01 5.371560726471e-01 5.359023227226e-01 5.346236324770e-01 5.333199451994e-01 5.319921648031e-01 5.306391076462e-01 5.292595339661e-01 5.278560620403e-01 5.264284290238e-01 5.249755009271e-01 5.234977013269e-01 5.219947547218e-01 5.204667683597e-01 5.189144312027e-01 5.173380262084e-01 5.157361736255e-01 5.141087550136e-01 5.124556445554e-01 5.107786569759e-01 5.090764165069e-01 5.073487446149e-01 5.055962142766e-01 5.038178515637e-01 5.020145713499e-01 5.001867396556e-01 4.983340548536e-01 4.964557327918e-01 4.945533545055e-01 4.926257602933e-01 4.906727370919e-01 4.886941335548e-01 4.866911879920e-01 4.846631892000e-01 4.826106656059e-01 4.805326725984e-01 4.784297949279e-01 4.763012397464e-01 4.741489568148e-01 4.719712759687e-01 4.697693422667e-01 4.675430143799e-01 4.652919185685e-01 4.630157241859e-01 4.607149844348e-01 4.583902178344e-01 4.560401892378e-01 4.536671609845e-01 4.512689795259e-01 4.488465644662e-01 4.463997348402e-01 4.439286546882e-01 4.414330566514e-01 4.389134430446e-01 4.363707192645e-01 4.338030793844e-01 4.312119202629e-01 4.285971568606e-01 4.259578488572e-01 4.232955226000e-01 4.206098449622e-01 4.179001203026e-01 4.151674328608e-01 4.124113065482e-01 4.096319622531e-01 4.068292604168e-01 4.040034648429e-01 4.011551841712e-01 3.982836578022e-01 3.953908658063e-01 3.924738339609e-01 3.895347470192e-01 3.865727632825e-01 3.835893201237e-01 3.805840655311e-01 3.775569058496e-01 3.745080338014e-01 3.714365311698e-01 3.683443800007e-01 3.652302743743e-01 3.620946356098e-01 3.589385959721e-01 3.557614244883e-01 3.525636326042e-01 3.493465385468e-01 3.461082266827e-01 3.428493560245e-01 3.395716874037e-01 3.362725261785e-01 3.329541338366e-01 3.296169898961e-01 3.262609818972e-01 3.228864626301e-01 3.194936237984e-01 3.160815168273e-01 3.126505305858e-01 3.092008530294e-01 3.057340179472e-01 3.022491698502e-01 2.987484172750e-01 2.952307593201e-01 2.916961856594e-01 2.881451734685e-01 2.845774432421e-01 2.809933780339e-01 2.773940339984e-01 2.737801025050e-01 2.701513781512e-01 2.665084727228e-01 2.628513848990e-01 2.591808247195e-01 2.554965981818e-01 2.517996338769e-01 2.480901996959e-01 2.443686230254e-01 2.406360957369e-01 2.368925118626e-01 2.331393377605e-01 2.293755793412e-01 2.256021808292e-01 2.218200836302e-01 2.180307844424e-01 2.142332844094e-01 2.104297202869e-01 2.066189416756e-01 2.028028562015e-01 1.989823672587e-01 1.951584871083e-01 1.913335362929e-01 1.875064614327e-01 1.836779806598e-01 1.798495456638e-01 1.760220087152e-01 1.721983010270e-01 1.683800780158e-01 1.645687591468e-01 1.607652320480e-01 1.569697590110e-01 1.531845332624e-01 1.494116921499e-01 1.456555301171e-01 1.419183707788e-01 1.382024866707e-01 1.345097991881e-01 1.308429711295e-01 1.272054787249e-01 1.236014699323e-01 1.200367952056e-01 1.165153649532e-01 1.130426296026e-01 1.096235619623e-01 1.062635412726e-01 1.029703356313e-01 9.975231771041e-02 9.661728576683e-02 9.357629955382e-02 9.063795152052e-02 8.781361979426e-02 8.511583091692e-02 8.255799561797e-02 8.015511189109e-02 7.792209718396e-02 7.587466516341e-02 7.402785261377e-02 7.239836956168e-02 7.100116146518e-02 6.985186516203e-02 6.896308812589e-02 6.834500211617e-02 6.800424705545e-02 6.794558625449e-02 6.816917033951e-02 6.867345154315e-02 6.945175497881e-02 7.049418826360e-02 7.178859951595e-02 7.332057304499e-02 7.507547676281e-02 7.703805652478e-02 7.919191632435e-02 8.152110262578e-02 8.400973308115e-02 8.664175084630e-02 8.940500220808e-02 9.228569474294e-02 9.527399776203e-02 9.835748243614e-02 1.015261947347e-01 1.047715230952e-01 1.080846238023e-01 1.114587391279e-01 1.148869444376e-01 1.183626284899e-01 1.218813925738e-01 1.254382474266e-01 1.290270293845e-01 1.326443823916e-01 1.362876940614e-01 1.399522704243e-01 1.436350506444e-01 1.473334499670e-01 1.510439905008e-01 1.547652645413e-01 1.584950071556e-01 1.622300597507e-01 1.659687094727e-01 1.697089095576e-01 1.734490654814e-01 1.771880143712e-01 1.809235244330e-01 1.846545172291e-01 1.883798620561e-01 1.920968464509e-01 1.958050377034e-01 1.995038449542e-01 2.031918071209e-01 2.068679811175e-01 2.105310451725e-01 2.141796327400e-01 2.178124370843e-01 2.214298858199e-01 2.250296621306e-01 2.286123840531e-01 2.321761741349e-01 2.357192762049e-01 2.392417316368e-01 2.427430448745e-01 2.462221986056e-01 2.496777160551e-01 2.531091641118e-01 2.565163686650e-01 2.598982317994e-01 2.632535445069e-01 2.665824676028e-01 2.698835562911e-01 2.731557766218e-01 2.763998893015e-01 2.796141586115e-01 2.827977973418e-01 2.859499659824e-01 2.890700695529e-01 2.921577061045e-01 2.952124455190e-01 2.982328476602e-01 3.012196383137e-01 3.041705359866e-01 3.070858173009e-01 3.099643849888e-01 3.128058300224e-01 3.156102184485e-01 3.183766201520e-01 3.211031635759e-01 3.237905154259e-01 3.264373449588e-01 3.290432668258e-01 3.316081840028e-01 3.341307171341e-01 3.366103159845e-01 3.390469782584e-01 3.414397356063e-01 3.437877887586e-01 3.460917076067e-01 3.483488821015e-01 3.505607378172e-01 3.527257939978e-01 3.548433965562e-01 3.569137818370e-01 3.589353581569e-01 3.609079675787e-01 3.628310421262e-01 3.647036872175e-01 3.665258491470e-01 3.682965600686e-01 3.700159319550e-01 3.716829130045e-01 3.732964911896e-01 3.748567618960e-01 3.763637971163e-01 3.778164319170e-01 3.792134886943e-01 3.805562623850e-01 3.818425109464e-01 3.830729017374e-01 3.842462198051e-01 3.853622751777e-01 3.864205216098e-01 3.874204360014e-01 3.883617296740e-01 3.892436366149e-01 3.900653807682e-01 3.908280766239e-01 3.915291938274e-01 3.921697036901e-01 3.927491375487e-01 3.932669429183e-01 3.937222549304e-01 3.941150145599e-01 3.944450266258e-01 3.947121625476e-01 3.949153876078e-01 3.950539025281e-01 3.951289748861e-01 3.951382104148e-01 3.950829869466e-01 3.949618874555e-01 3.947749471532e-01 3.945222323957e-01 3.942025371276e-01 3.938165278471e-01 3.933636169811e-01 3.928435451145e-01 3.922560836850e-01 3.916010825703e-01 3.908781335201e-01 3.900880794552e-01 3.892280644382e-01 3.883009754242e-01 3.873045181141e-01 3.862394223230e-01 3.851056100124e-01 3.839018677387e-01 3.826291873490e-01 3.812874869279e-01 3.798759240882e-01 3.783958604345e-01 3.768452560636e-01 3.752261398712e-01 3.735369982138e-01 3.717781722783e-01 3.699502074365e-01 3.680530956263e-01 3.660864936181e-01 3.640507232907e-01 3.619455738800e-01 3.597722111453e-01 3.575288656460e-01 3.552170832159e-01 3.528371136854e-01 3.503886379158e-01 3.478722099529e-01 3.452887865726e-01 3.426381107937e-01 3.399203418217e-01 3.371359677516e-01 3.342859117228e-01 3.313708848656e-01 3.283899585463e-01 3.253445170468e-01 3.222355054161e-01 3.190629503463e-01 3.158281661616e-01 3.125308691725e-01 3.091727336854e-01 3.057547743051e-01 3.022768779673e-01 2.987408684691e-01 2.951480075501e-01 2.914987499544e-01 2.877949714018e-01 2.840368027350e-01 2.802270279334e-01 2.763661067776e-01 2.724560064771e-01 2.684983998434e-01 2.644947077663e-01 2.604470423327e-01 2.563582947943e-01 2.522297498090e-01 2.480633962801e-01 2.438634613363e-01 2.396310092830e-01 2.353700209166e-01 2.310837873068e-01 2.267751758582e-01 2.224487424459e-01 2.181074726817e-01 2.137573551401e-01 2.094017962658e-01 2.050466706647e-01 2.006973287337e-01 1.963603458206e-01 1.920419955231e-01 1.877502236423e-01 1.834923825940e-01 1.792777470239e-01 1.751156981092e-01 1.710159743422e-01 1.669905031498e-01 1.630517102522e-01 1.592124601332e-01 1.554869455588e-01 1.518910146235e-01 1.484398312064e-01 1.451522867530e-01 1.420462226449e-01 1.391411272885e-01 1.364574283299e-01 1.340145965709e-01 1.318350582580e-01 1.299373720945e-01 1.283414831374e-01 1.270668687211e-01 1.261283897167e-01 1.255415696309e-01 1.253171212042e-01 1.254633936336e-01 1.259845774080e-01 1.268820470823e-01 1.281529994216e-01 1.297915437320e-01 1.317886851079e-01 1.341326640433e-01 1.368088564926e-01 1.398032469194e-01 1.430981055200e-01 1.466765553736e-01 1.505205358376e-01 1.546127540180e-01 1.589358567588e-01 1.634733375312e-01 1.682088493467e-01 1.731268722209e-01 1.782136163110e-01 1.834550753128e-01 1.888382972631e-01 1.943516620813e-01 1.999833669810e-01 2.057245911377e-01 2.115642426582e-01 2.174930721247e-01 2.235043237178e-01 2.295882573515e-01 2.357389144107e-01 2.419486142704e-01 2.482113062561e-01 2.545211397105e-01 2.608711500565e-01 2.672577723110e-01 2.736745743723e-01 2.801167309789e-01 2.865801384214e-01 2.930594343502e-01 2.995524220850e-01 3.060526709556e-01 3.125571310265e-01 3.190630218169e-01 3.255646081857e-01 3.320605156817e-01 3.385460597098e-01 3.450181832401e-01 3.514741514997e-01 3.579098854106e-01 3.643234769029e-01 3.707105423679e-01 3.770692483794e-01 3.833969535444e-01 3.896882409001e-01 3.959441707549e-01 4.021593558872e-01 4.083321188184e-01 4.144597002853e-01 4.205386741503e-01 4.265682360697e-01 4.325430972416e-01 4.384632612556e-01 4.443250778809e-01 4.501255817622e-01 4.558640980877e-01 4.615357296460e-01 4.671409265367e-01 4.726750653132e-01 4.781367234467e-01 4.835240829498e-01 4.888326798020e-01 4.940632376966e-01 4.992113835662e-01 5.042766564841e-01 5.092551136931e-01 5.141443789791e-01 5.189444765534e-01 5.236503633149e-01 5.282624524322e-01 5.327778848983e-01 5.371936618961e-01 5.415089908945e-01 5.457207443324e-01 5.498286820728e-01 5.538290673676e-01 5.577204225048e-01 5.615023268261e-01 5.651702429957e-01 5.687254888702e-01 5.721631325821e-01 5.754837568485e-01 5.786847628741e-01 5.817634871152e-01 5.847205394554e-01 5.875515088960e-01 5.902575086916e-01 5.928350417711e-01 5.952828583561e-01 5.976016299775e-01 5.997864105929e-01 6.018393567873e-01 6.037569131278e-01 6.055386288797e-01 6.071842316959e-01 6.086892776041e-01 6.100584076501e-01 6.112840792013e-01 6.123692671647e-01 6.133121415376e-01 6.141108442449e-01 6.147675859003e-01 6.152760307192e-01 6.156423399669e-01 6.158603471327e-01 6.159320061829e-01 6.158584267069e-01 6.156348026118e-01 6.152664117906e-01 6.147478056442e-01 6.140817744594e-01 6.132688240574e-01 6.123058759763e-01 6.111979464193e-01 6.099397271458e-01 6.085355929779e-01 6.069842137597e-01 6.052851622612e-01 6.034431613133e-01 6.014526825911e-01 5.993217829698e-01 5.970450150803e-01 5.946280061063e-01 5.920707580771e-01 5.893725431242e-01 5.865399563342e-01 5.835685932456e-01 5.804654854081e-01 5.772295455405e-01 5.738628669591e-01 5.703711343100e-01 5.667512882717e-01 5.630117235219e-01 5.591507008615e-01 5.551733730257e-01 5.510847778859e-01 5.468841388887e-01 5.425811412188e-01 5.381726070830e-01 5.336687348183e-01 5.290720192923e-01 5.243856287909e-01 5.196183669547e-01 5.147698028707e-01 5.098521041813e-01 5.048655123509e-01 4.998192018424e-01 4.947205292084e-01 4.895721616175e-01 4.843872648769e-01 4.791677455019e-01 4.739260444122e-01 4.686693489321e-01 4.634039804552e-01 4.581452280807e-01 4.528950113135e-01 4.476714726067e-01 4.424795282216e-01 4.373321591405e-01 4.322440666234e-01 4.272197198253e-01 4.222805858656e-01 4.174319276069e-01 4.126913227692e-01 4.080716656939e-01 4.035843882322e-01 3.992501625300e-01 3.950748789209e-01 3.910824629451e-01 3.872807059799e-01 3.836873961063e-01 3.803198792673e-01 3.771858754165e-01 3.743091277920e-01 3.716949811027e-01 3.693621911176e-01 3.673212050944e-01 3.655822387309e-01 3.641613029161e-01 3.630596046740e-01 3.622950890282e-01 3.618683065049e-01 3.617867288967e-01 3.620569103312e-01 3.626767013691e-01 3.636519902507e-01 3.649773892641e-01 3.666537268134e-01 3.686772128790e-01 3.710385854616e-01 3.737364669696e-01 3.767568257264e-01 3.800947655933e-01 3.837375354547e-01 3.876723546416e-01 3.918902957811e-01 3.963742107492e-01 4.011132803316e-01 4.060922109295e-01 4.112960768048e-01 4.167122762261e-01 4.223215495717e-01 4.281146857040e-01 4.340707303649e-01 4.401782517392e-01 4.464222166539e-01 4.527838685875e-01 4.592555161615e-01 4.658152914593e-01 4.724549745355e-01 4.791585222028e-01 4.859105777911e-01 4.927038863431e-01 4.995175352749e-01 5.063471666298e-01 5.131749403039e-01 5.199910483311e-01 5.267852213072e-01 5.335426023857e-01 5.402575267903e-01 5.469139451018e-01 5.535057260036e-01 5.600203573334e-01 5.664481134244e-01 5.727819174711e-01 5.790082796946e-01 5.851223225766e-01 5.911137474276e-01 5.969736632364e-01 6.026963790950e-01 6.082708717247e-01 6.136920789621e-01 6.189515632617e-01 6.240416752609e-01 6.289562483288e-01 6.336876500171e-01 6.382316206834e-01 6.425798625566e-01 6.467266080854e-01 6.506672194305e-01 6.543945779574e-01 6.579038761214e-01 6.611915625995e-01 6.642513893798e-01 6.670803909672e-01 6.696718861814e-01 6.720242204211e-01 6.741329141784e-01 6.759938398481e-01 6.776054753249e-01 6.789625189898e-01 6.800653440261e-01 6.809087191804e-01 6.814924175038e-01 6.818139332190e-01 6.818709510336e-01 6.816652766471e-01 6.811924323010e-01 6.804544457960e-01 6.794504843596e-01 6.781809467733e-01 6.766469789048e-01 6.748487624005e-01 6.727896494709e-01 6.704685999655e-01 6.678902528880e-01 6.650562268948e-01 6.619703683753e-01 6.586366205442e-01 6.550571368917e-01 6.512397380470e-01 6.471858198671e-01 6.429040452887e-01 6.383995335072e-01 6.336785770131e-01 6.287499531370e-01 6.236196364430e-01 6.182990704446e-01 6.127956832872e-01 6.071201218556e-01 6.012832262676e-01 5.952953354568e-01 5.891704033582e-01 5.829200897022e-01 5.765577387388e-01 5.700995833432e-01 5.635589520323e-01 5.569522394616e-01 5.502982143611e-01 5.436104396301e-01 5.369136715800e-01 5.302215475958e-01 5.235571740291e-01 5.169431710144e-01 5.103964058076e-01 5.039453069666e-01 4.976073362775e-01 4.914100430668e-01 4.853762490818e-01 4.795279685904e-01 4.738939940420e-01 4.684931219608e-01 4.633541276687e-01 4.584980487467e-01 4.539481185834e-01 4.497276570813e-01 4.458558450638e-01 4.423524050110e-01 4.392344943957e-01 4.365177444683e-01 4.342143939870e-01 4.323361316351e-01 4.308897139054e-01 4.298796664372e-01 4.293070062921e-01 4.291699481513e-01 4.294644627072e-01 4.301810252965e-01 4.313111818209e-01 4.328365330463e-01 4.347455524501e-01 4.370149146334e-01 4.396244400928e-01 4.425526883201e-01 4.457715265569e-01 4.492585279805e-01 4.529821287889e-01 4.569171108769e-01 4.610337358215e-01 4.653018389856e-01 4.696955799734e-01 4.741819295801e-01 4.787361133491e-01 4.833268296713e-01 4.879280377409e-01 4.925138076085e-01 4.970565414476e-01 5.015327471704e-01 5.059177081639e-01 5.101891689552e-01 5.143251208391e-01 5.183052835470e-01 5.221086121979e-01 5.257210784076e-01 5.291211496747e-01 5.322970103529e-01 5.352340184540e-01 5.379152608394e-01 5.403364052297e-01 5.424797508772e-01 5.443427728328e-01 5.459159262164e-01 5.471918771301e-01 5.481703584180e-01 5.488436201496e-01 5.492140924099e-01 5.492799317138e-01 5.490448394314e-01 5.485099758279e-01 5.476806413037e-01 5.465630484502e-01 5.451644086046e-01 5.434956548574e-01 5.415647781803e-01 5.393866341771e-01 5.369726890802e-01 5.343396168400e-01 5.315030356932e-01 5.284803457521e-01 5.252922883654e-01 5.219554418417e-01 5.184954927841e-01 5.149292596431e-01 5.112847398378e-01 5.075825628441e-01 5.038457802188e-01 5.001024841538e-01 4.963724935843e-01 4.926836595616e-01 4.890560266960e-01 4.855165432083e-01 4.820851910346e-01 4.787823715390e-01 4.756287488377e-01 4.726415536053e-01 4.698346753379e-01 4.672217672338e-01 4.648149971986e-01 4.626192088756e-01 4.606422441993e-01 4.588827419002e-01 4.573397258370e-01 4.560119816852e-01 4.548873968453e-01 4.539598634667e-01 4.532110983057e-01 4.526308471937e-01 4.521959781795e-01 4.518892586487e-01 4.516887015908e-01 4.515686402282e-01 4.515086161230e-01 4.514802388767e-01 4.514629288515e-01 4.514277385736e-01 4.513539167301e-01 4.512185582874e-01 4.509980429670e-01 4.506760915015e-01 4.502326002629e-01 4.496549436394e-01 4.489293794401e-01 4.480481531710e-01 4.470050502276e-01 4.457991607655e-01 4.444302364673e-01 4.429047776069e-01 4.412344511630e-01 4.394295468001e-01 4.375146792851e-01 4.355071724976e-01 4.334378215988e-01 4.313376807493e-01 4.292408550747e-01 4.271922855669e-01 4.252280196673e-01 4.234019474563e-01 4.217555316568e-01 4.203433386052e-01 4.192143947778e-01 4.184185526824e-01 4.180049411401e-01 4.180181306358e-01 4.185028279759e-01 4.194916146410e-01 4.210187045944e-01 4.231045621257e-01 4.257655005033e-01 4.290070941267e-01 4.328245556071e-01 4.372103690275e-01 4.421370501844e-01 4.475809327395e-01 4.534995998495e-01 4.598511368832e-01 4.665835853214e-01 4.736384287887e-01 4.809602071961e-01 4.884797075533e-01 4.961371616993e-01 5.038630172260e-01 5.115922490226e-01 5.192597937650e-01 5.268001369404e-01 5.341543138599e-01 5.412596868341e-01 5.480647188290e-01 5.545145785550e-01 5.605642483436e-01 5.661700857492e-01 5.712944758527e-01 5.759069945432e-01 5.799783946470e-01 5.834935866330e-01 5.864338643425e-01 5.887968255739e-01 5.905795723387e-01 5.917907738709e-01 5.924449420929e-01 5.925608234347e-01 5.921721640553e-01 5.913093563491e-01 5.900206923630e-01 5.883529353306e-01 5.863636538304e-01 5.841165472147e-01 5.816778045375e-01 5.791226704370e-01 5.765251431536e-01 5.739676918364e-01 5.715272329099e-01 5.692891054137e-01 5.673280227288e-01 5.657233083847e-01 5.645440872816e-01 5.638527110692e-01 5.637081688753e-01 5.641493030534e-01 5.652160494571e-01 5.669251488031e-01 5.692866314500e-01 5.722961395785e-01 5.759333683307e-01 5.801718497291e-01 5.849682963924e-01 5.902754452802e-01 5.960323811708e-01 6.021772197512e-01 6.086393698350e-01 6.153498057134e-01 6.222350193444e-01 6.292214290406e-01 6.362437648916e-01 6.432306425684e-01 6.501248037811e-01 6.568652379912e-01 6.634032605777e-01 6.696939749863e-01 6.756968979468e-01 6.813850951560e-01 6.867283970026e-01 6.917157819223e-01 6.963301735974e-01 7.005708120126e-01 7.044373062637e-01 7.079335257324e-01 7.110740715718e-01 7.138667984468e-01 7.163358456301e-01 7.184922645091e-01 7.203619308754e-01 7.219626539287e-01 7.233122808720e-01 7.244354147679e-01 7.253402563478e-01 7.260501013235e-01 7.265687537780e-01 7.269087228691e-01 7.270733451119e-01 7.270615784752e-01 7.268758542416e-01 7.265040694895e-01 7.259454491054e-01 7.251822954696e-01 7.242078596479e-01 7.230051585745e-01 7.215614604927e-01 7.198655604948e-01 7.179005189065e-01 7.156632043160e-01 7.131389838197e-01 7.103308458782e-01 7.072346137554e-01 7.038569885356e-01 7.002070120681e-01 6.962963275175e-01 6.921488191909e-01 6.877826706707e-01 6.832310314588e-01 6.785214495785e-01 6.736947960774e-01 6.687867611127e-01 6.638376643853e-01 6.588921972947e-01 6.539869450105e-01 6.491677484003e-01 6.444689991825e-01 6.399314124633e-01 6.355822406394e-01 6.314523351299e-01 6.275637489020e-01 6.239285694970e-01 6.205655100751e-01 6.174701518598e-01 6.146494169045e-01 6.120909895353e-01 6.097858442145e-01 6.077194798392e-01 6.058685541583e-01 6.042202387236e-01 6.027449366447e-01 6.014301095121e-01 6.002457683121e-01 5.991831127366e-01 5.982217328747e-01 5.973503316294e-01 5.965682947028e-01 5.958639654130e-01 5.952503024828e-01 5.947237572591e-01 5.943057486179e-01 5.940045822185e-01 5.938390484003e-01 5.938312497504e-01 5.939953594945e-01 5.943594265590e-01 5.949299959246e-01 5.957289923285e-01 5.967588961041e-01 5.980256729241e-01 5.995267356612e-01 6.012456706840e-01 6.031716039476e-01 6.052716468151e-01 6.075231416379e-01 6.098819513965e-01 6.123156421421e-01 6.147798448574e-01 6.172352221336e-01 6.196480052926e-01 6.219799756968e-01 6.242178135175e-01 6.263352683304e-01 6.283398274968e-01 6.302336444661e-01 6.320403445300e-01 6.337955907503e-01 6.355404200193e-01 6.373397746909e-01 6.392461361275e-01 6.413399385528e-01 6.436810079520e-01 6.463439630430e-01 6.493880080945e-01 6.528605483026e-01 6.568083640349e-01 6.612425559985e-01 6.661802922944e-01 6.715987972551e-01 6.774781392409e-01 6.837706259866e-01 6.904238240369e-01 6.973792071436e-01 7.045649237347e-01 7.119253322461e-01 7.193897995726e-01 7.269141128729e-01 7.344478672933e-01 7.419610548574e-01 7.494306730396e-01 7.568392551790e-01 7.641889782546e-01 7.714676168654e-01 7.786866912459e-01 7.858321922477e-01 7.929008041178e-01 7.998719853342e-01 8.067085290691e-01 8.133783925000e-01 8.198085563281e-01 8.259428083521e-01 8.316913031412e-01 8.369767300105e-01 8.417103470717e-01 8.458048264276e-01 8.491927910035e-01 8.517991511248e-01 8.535877310151e-01 8.545149762316e-01 8.545774858367e-01 8.537797135382e-01 8.521446941894e-01 8.497193262325e-01 8.465472152619e-01 8.427038367019e-01 8.382434012867e-01 8.332486863347e-01 8.277781626276e-01 8.219016150775e-01 8.156852639170e-01 8.091782945853e-01 8.024527782323e-01 7.964587825498e-01 7.894331484294e-01 7.819925122264e-01 7.749095947073e-01 7.688343236998e-01 7.640378389636e-01 7.603038942422e-01 7.570472920288e-01 7.535782157328e-01 7.493835250646e-01 7.443716186514e-01 7.389372212907e-01 7.338079872235e-01 7.297833668475e-01 7.274267520498e-01 7.268253451900e-01 7.275577717937e-01 7.288912860873e-01 7.300596619871e-01 7.305727521228e-01 7.304098770538e-01 7.299980023871e-01 7.300108573958e-01 7.311001379878e-01 7.335905338585e-01 7.373143820040e-01 7.416827194705e-01 7.459047670100e-01 7.492838498188e-01 7.514834472780e-01 7.526524898018e-01 7.533314439114e-01 7.542411361674e-01 7.559945035793e-01 7.588380368901e-01 7.625501100478e-01 7.665662528989e-01 7.702041524770e-01 7.729529256096e-01 7.747058377534e-01 7.758049060145e-01 7.769145845934e-01 7.787926924940e-01 7.819954141440e-01 7.866577356618e-01 7.924809162814e-01 7.988779579226e-01 8.052185097194e-01 8.111125516983e-01 8.165754075311e-01 8.219903963888e-01 8.279576370830e-01 8.350437024058e-01 8.435045465307e-01 8.531587711351e-01 8.634480698176e-01 8.736088462545e-01 8.829327985600e-01 8.910171683758e-01 8.978462309901e-01 9.037299356054e-01 9.091483605477e-01 9.145063982143e-01 9.199106180293e-01 9.251175711175e-01 9.296013714755e-01 9.327299085381e-01 9.340159960903e-01 9.333199185375e-01 9.308870067421e-01 9.272812342163e-01 9.232165261857e-01 9.192879566758e-01 9.157821857539e-01 9.126155833288e-01 9.094127910575e-01 9.056773965251e-01 9.010559339604e-01 8.954916435824e-01 8.892295835433e-01 8.827439896010e-01 8.764949620937e-01 8.706555504028e-01 8.649412856097e-01 8.586169453766e-01 8.475343398263e-01 8.153846495900e-01 7.525596929530e-01 6.907199002807e-01 6.670553867093e-01 6.956636831550e-01 7.525422919300e-01 7.995975885018e-01 8.104131781100e-01 7.786041993654e-01 7.185994411915e-01 6.630937293243e-01 6.487446524937e-01 6.857864722671e-01 7.470000422701e-01 7.948536719964e-01 8.054880544748e-01 7.755520918947e-01 7.228100199178e-01 6.820937371626e-01 6.872780178958e-01 7.412302671389e-01 8.131581965110e-01 8.670353364092e-01 8.812828643154e-01 8.539427720383e-01 8.025173091647e-01 7.595266163886e-01 7.564032325554e-01 7.982624505875e-01 8.595594766127e-01 9.072482043352e-01 9.205727053288e-01 8.974189948149e-01 8.541090135062e-01 8.194890661819e-01 8.191499706058e-01 8.552761545347e-01 9.048518721384e-01 9.387861334741e-01 9.388175623539e-01 9.042942819833e-01 8.525965881416e-01 8.135848497634e-01 8.132486833284e-01 8.526220369832e-01 9.070140712170e-01 9.464480497854e-01 9.525493961551e-01 9.242293884465e-01 8.772050872668e-01 8.380606234215e-01 8.297997172947e-01 8.545175775452e-01 8.919054201119e-01 9.160861498343e-01 9.112409934977e-01 8.780538338856e-01 8.334439848787e-01 8.035608475273e-01 8.077343279548e-01 8.422790590428e-01 8.836117942229e-01 9.061574583173e-01 8.959987420775e-01 8.557588306423e-01 8.041276086310e-01 7.692578535814e-01 7.721164413657e-01 8.091441286247e-01 8.557750506989e-01 8.860649422832e-01 8.863186040429e-01 8.589734935049e-01 8.208449192374e-01 7.955370178161e-01 7.991048766153e-01 8.275989141367e-01 8.611203355127e-01 8.791379156196e-01 8.719984080164e-01 8.447132859859e-01 8.158077220959e-01 8.252493444600e-01
 2.712000799680e-01 2.735644390828e-01 2.759270112751e-01 2.782771020589e-01 2.806215468520e-01 2.829638061548e-01 2.852966893666e-01 2.876202937763e-01 2.899512680379e-01 2.923029878950e-01 2.946607805220e-01 2.970013750794e-01 2.993232335215e-01 3.016436450061e-01 3.039706425254e-01 3.062943142605e-01 3.086061793414e-01 3.109091795366e-01 3.132086444981e-01 3.155039449512e-01 3.177970520745e-01 3.200936154376e-01 3.223885795499e-01 3.246653507374e-01 3.269141098311e-01 3.291490176114e-01 3.313943089052e-01 3.336570463623e-01 3.359254027734e-01 3.381850746171e-01 3.404284367696e-01 3.426554928009e-01 3.448721239717e-01 3.470915258150e-01 3.493235803145e-01 3.515629221141e-01 3.537961822814e-01 3.560147810748e-01 3.582230910856e-01 3.604272778689e-01 3.626289324873e-01 3.648273025499e-01 3.670218397967e-01 3.692097616322e-01 3.713875106656e-01 3.735528409543e-01 3.757105387234e-01 3.778612657862e-01 3.800045184724e-01 3.821398495398e-01 3.842731212358e-01 3.864082629562e-01 3.885420708853e-01 3.906632835632e-01 3.927596792259e-01 3.948304244673e-01 3.968870777831e-01 3.989489145178e-01 4.010320884097e-01 4.031313505947e-01 4.052194524675e-01 4.072658392996e-01 4.092635758723e-01 4.112360753752e-01 4.132194997909e-01 4.152352705838e-01 4.172747180088e-01 4.193068820640e-01 4.213048486614e-01 4.232632503346e-01 4.252010622560e-01 4.271412038610e-01 4.290924245097e-01 4.310483286675e-01 4.329971887175e-01 4.349347672565e-01 4.368634825450e-01 4.387821717273e-01 4.406844390920e-01 4.425642250771e-01 4.444226968337e-01 4.462721737879e-01 4.481275579558e-01 4.499978410232e-01 4.518747898839e-01 4.537363551643e-01 4.555620050094e-01 4.573457630667e-01 4.591018176606e-01 4.608584025401e-01 4.626396473585e-01 4.644483744329e-01 4.662599365946e-01 4.680357640125e-01 4.697499341720e-01 4.714114776846e-01 4.730578031380e-01 4.747275832391e-01 4.764379263948e-01 4.781667134246e-01 4.798678468717e-01 4.815056196608e-01 4.830781631236e-01 4.846199805011e-01 4.861746270007e-01 4.877651240641e-01 4.893789435426e-01 4.909786395688e-01 4.925284473810e-01 4.940222870805e-01 4.954833793679e-01 4.969450520357e-01 4.984245204250e-01 4.999152820299e-01 5.013964780409e-01 5.028494369291e-01 5.042723675155e-01 5.056779724550e-01 5.070781819706e-01 5.084740617590e-01 5.098554373286e-01 5.112140961806e-01 5.125544835025e-01 5.138915446487e-01 5.152389780928e-01 5.165926789200e-01 5.179277051875e-01 5.192153500603e-01 5.204480885546e-01 5.216514296482e-01 5.228656714528e-01 5.241172052735e-01 5.253947280384e-01 5.266530830334e-01 5.278455124408e-01 5.289559426423e-01 5.300184414003e-01 5.310883870168e-01 5.322039023336e-01 5.333619574454e-01 5.345166388206e-01 5.356178260533e-01 5.366415816595e-01 5.376079052560e-01 5.385619550611e-01 5.395395682935e-01 5.405517757504e-01 5.415771246757e-01 5.425837725599e-01 5.435455963209e-01 5.444561442395e-01 5.453284234095e-01 5.461816726851e-01 5.470367631100e-01 5.479054725628e-01 5.487834200991e-01 5.496527509128e-01 5.504878037258e-01 5.512713163582e-01 5.520047529715e-01 5.527079777683e-01 5.534101065947e-01 5.541263325197e-01 5.548516331280e-01 5.555607897286e-01 5.562290906110e-01 5.568475735304e-01 5.574267887449e-01 5.579884891749e-01 5.585517361627e-01 5.591180717953e-01 5.596767543976e-01 5.602118830403e-01 5.607140613386e-01 5.611852379136e-01 5.616346815152e-01 5.620691280222e-01 5.624924884281e-01 5.629008631936e-01 5.632902413526e-01 5.636610956025e-01 5.640136671368e-01 5.643485487707e-01 5.646623218516e-01 5.649515012175e-01 5.652148419947e-01 5.654583071438e-01 5.656880219081e-01 5.659050620786e-01 5.661021239579e-01 5.662711392114e-01 5.664097145711e-01 5.665223152588e-01 5.666180815486e-01 5.666998243263e-01 5.667619677984e-01 5.667974148148e-01 5.668037521593e-01 5.667872845212e-01 5.667554293039e-01 5.667107004686e-01 5.666481129818e-01 5.665600667955e-01 5.664427885154e-01 5.663026011989e-01 5.661462035256e-01 5.659766654951e-01 5.657909552592e-01 5.655802056491e-01 5.653410733744e-01 5.650759639718e-01 5.647899248823e-01 5.644874419816e-01 5.641647490491e-01 5.638178513773e-01 5.634437132737e-01 5.630432842522e-01 5.626212383388e-01 5.621791733176e-01 5.617148746572e-01 5.612257000984e-01 5.607123518098e-01 5.601761453326e-01 5.596185794311e-01 5.590388101584e-01 5.584354734454e-01 5.578079079877e-01 5.571573948054e-01 5.564855040623e-01 5.557907215372e-01 5.550716580530e-01 5.543268863322e-01 5.535587525133e-01 5.527667061904e-01 5.519527324473e-01 5.511149420833e-01 5.502524775582e-01 5.493657457282e-01 5.484571275161e-01 5.475239153814e-01 5.465664256117e-01 5.455845819965e-01 5.445785443578e-01 5.435506916381e-01 5.424985610282e-01 5.414209853061e-01 5.403172262302e-01 5.391878446554e-01 5.380360351657e-01 5.368615490446e-01 5.356624157202e-01 5.344384849772e-01 5.331885098184e-01 5.319143747607e-01 5.306178301858e-01 5.292971359154e-01 5.279516144085e-01 5.265811575450e-01 5.251866302549e-01 5.237669145853e-01 5.223234014925e-01 5.208543416992e-01 5.193601811436e-01 5.178411116890e-01 5.162985510588e-01 5.147316155099e-01 5.131387952925e-01 5.115221641060e-01 5.098799853620e-01 5.082142287578e-01 5.065245562489e-01 5.048100200465e-01 5.030700276189e-01 5.013046452953e-01 4.995154119127e-01 4.977019110378e-01 4.958627404344e-01 4.939995989544e-01 4.921105881320e-01 4.901969798342e-01 4.882591503583e-01 4.862969405239e-01 4.843100682312e-01 4.822985473164e-01 4.802629977660e-01 4.782018769349e-01 4.761162175588e-01 4.740059479920e-01 4.718718728287e-01 4.697127018072e-01 4.675299295055e-01 4.653220377602e-01 4.630888891845e-01 4.608321842834e-01 4.585510522879e-01 4.562461066592e-01 4.539171708486e-01 4.515641922623e-01 4.491867958091e-01 4.467853379458e-01 4.443597254202e-01 4.419105085025e-01 4.394376352885e-01 4.369419162907e-01 4.344209872896e-01 4.318771656846e-01 4.293093976880e-01 4.267179282342e-01 4.241028771210e-01 4.214656933050e-01 4.188044223920e-01 4.161197070150e-01 4.134127763045e-01 4.106814094320e-01 4.079278923853e-01 4.051521662599e-01 4.023530115184e-01 3.995312924626e-01 3.966873945683e-01 3.938208138141e-01 3.909316395099e-01 3.880205941715e-01 3.850876832262e-01 3.821323532028e-01 3.791564192268e-01 3.761577749466e-01 3.731371638922e-01 3.700954557303e-01 3.670323318687e-01 3.639487827285e-01 3.608442047585e-01 3.577190168650e-01 3.545724482120e-01 3.514055829418e-01 3.482184626314e-01 3.450102887849e-01 3.417828429197e-01 3.385356299220e-01 3.352689367646e-01 3.319837026055e-01 3.286788498448e-01 3.253548445623e-01 3.220121621836e-01 3.186504357375e-01 3.152698607010e-01 3.118719553802e-01 3.084566549308e-01 3.050237851024e-01 3.015747086370e-01 2.981073032469e-01 2.946221861842e-01 2.911201778578e-01 2.876019115836e-01 2.840675782370e-01 2.805189281582e-01 2.769549271112e-01 2.733756289856e-01 2.697812307693e-01 2.661720423112e-01 2.625484289452e-01 2.589108784431e-01 2.552609809978e-01 2.515981172213e-01 2.479230899267e-01 2.442358267938e-01 2.405368666367e-01 2.368269634701e-01 2.331057730014e-01 2.293750043626e-01 2.256346911297e-01 2.218850888958e-01 2.181275754403e-01 2.143629741757e-01 2.105904986419e-01 2.068115025129e-01 2.030269679428e-01 1.992375971153e-01 1.954449033859e-01 1.916486320970e-01 1.878490908597e-01 1.840482459252e-01 1.802471685612e-01 1.764474485295e-01 1.726508311841e-01 1.688575680538e-01 1.650682720467e-01 1.612846974493e-01 1.575078834657e-01 1.537419222588e-01 1.499878978615e-01 1.462495869758e-01 1.425266704787e-01 1.388214101324e-01 1.351364200492e-01 1.314741711409e-01 1.278405307032e-01 1.242390926406e-01 1.206727296219e-01 1.171454379046e-01 1.136618865939e-01 1.102263337149e-01 1.068457649738e-01 1.035274737816e-01 1.002785301148e-01 9.710726119859e-02 9.402156392706e-02 9.103008557715e-02 8.814486775267e-02 8.537704081910e-02 8.274024345826e-02 8.024822739054e-02 7.791485135282e-02 7.575584534438e-02 7.378693190421e-02 7.202391495702e-02 7.048483231712e-02 6.918377146475e-02 6.813468365463e-02 6.734978491504e-02 6.683813508087e-02 6.660623006485e-02 6.665839772503e-02 6.699307342294e-02 6.760530616702e-02 6.848778128951e-02 6.962862732686e-02 7.101646741924e-02 7.263673333990e-02 7.447346736292e-02 7.650986232404e-02 7.872889930777e-02 8.111456858938e-02 8.365239304450e-02 8.632851600122e-02 8.912943969162e-02 9.204215303747e-02 9.505476875663e-02 9.815675869771e-02 1.013390267092e-01 1.045929654832e-01 1.079116203049e-01 1.112875395531e-01 1.147139660115e-01 1.181852723679e-01 1.216955723645e-01 1.252401771915e-01 1.288157673455e-01 1.324186324508e-01 1.360433988124e-01 1.396885142384e-01 1.433494565699e-01 1.470243541086e-01 1.507108607625e-01 1.544067469846e-01 1.581084546679e-01 1.618151325988e-01 1.655246688235e-01 1.692347718114e-01 1.729452474246e-01 1.766527606093e-01 1.803563001472e-01 1.840544269195e-01 1.877455137096e-01 1.914289194409e-01 1.951033150179e-01 1.987674332836e-01 2.024204515408e-01 2.060602379544e-01 2.096858599622e-01 2.132973771508e-01 2.168937823780e-01 2.204740253922e-01 2.240369406811e-01 2.275813057008e-01 2.311066933445e-01 2.346116670586e-01 2.380963219246e-01 2.415599215466e-01 2.450013605879e-01 2.484188403686e-01 2.518123526126e-01 2.551814340968e-01 2.585251465283e-01 2.618425778227e-01 2.651326784090e-01 2.683956444493e-01 2.716304254493e-01 2.748361948033e-01 2.780125635692e-01 2.811584971107e-01 2.842729852352e-01 2.873565619207e-01 2.904079754290e-01 2.934262147336e-01 2.964103077521e-01 2.993596795185e-01 3.022748801284e-01 3.051543293354e-01 3.079974735932e-01 3.108042571527e-01 3.135731844491e-01 3.163040111453e-01 3.189963351736e-01 3.216489858091e-01 3.242623136137e-01 3.268357370605e-01 3.293675753886e-01 3.318578225724e-01 3.343055423277e-01 3.367100242556e-01 3.390720897157e-01 3.413894268326e-01 3.436620154757e-01 3.458898209111e-01 3.480717318341e-01 3.502070190907e-01 3.522958780508e-01 3.543373345436e-01 3.563311079084e-01 3.582761829606e-01 3.601722776378e-01 3.620192287202e-01 3.638159781848e-01 3.655619005895e-01 3.672569634995e-01 3.688998212642e-01 3.704905949303e-01 3.720284827437e-01 3.735131316753e-01 3.749445701083e-01 3.763206779838e-01 3.776418625023e-01 3.789091367220e-01 3.801199375081e-01 3.812745595458e-01 3.823731285528e-01 3.834137685339e-01 3.843974353121e-01 3.853229526237e-01 3.861900837439e-01 3.869981752304e-01 3.877465509600e-01 3.884357383784e-01 3.890637020498e-01 3.896314685355e-01 3.901386880905e-01 3.905835206677e-01 3.909664358571e-01 3.912879066712e-01 3.915465442330e-01 3.917422696520e-01 3.918745826216e-01 3.919429515058e-01 3.919488260024e-01 3.918891016029e-01 3.917648910047e-01 3.915758276710e-01 3.913211552935e-01 3.910015569157e-01 3.906151296224e-01 3.901626850226e-01 3.896442520900e-01 3.890583970881e-01 3.884061474926e-01 3.876863951540e-01 3.868995676475e-01 3.860460235032e-01 3.851236110903e-01 3.841343068364e-01 3.830771213902e-01 3.819511264211e-01 3.807570740827e-01 3.794945120743e-01 3.781635103481e-01 3.767641855223e-01 3.752951797046e-01 3.737578760707e-01 3.721515429314e-01 3.704768352004e-01 3.687330490116e-01 3.669205189787e-01 3.650392465333e-01 3.630896327282e-01 3.610711273593e-01 3.589841451841e-01 3.568296089683e-01 3.546060213660e-01 3.523150085329e-01 3.499555410501e-01 3.475290575038e-01 3.450346352251e-01 3.424730255914e-01 3.398448400176e-01 3.371502019682e-01 3.343892788641e-01 3.315626883128e-01 3.286715818593e-01 3.257152504264e-01 3.226946893868e-01 3.196110248035e-01 3.164641599273e-01 3.132544464780e-01 3.099831497647e-01 3.066513113719e-01 3.032590394186e-01 2.998074175057e-01 2.962970722894e-01 2.927291100822e-01 2.891056382995e-01 2.854257841350e-01 2.816919741653e-01 2.779057043439e-01 2.740683442170e-01 2.701803333454e-01 2.662445635751e-01 2.622621650299e-01 2.582344219267e-01 2.541640944178e-01 2.500529421421e-01 2.459027777789e-01 2.417165841222e-01 2.374967639846e-01 2.332461129793e-01 2.289677170330e-01 2.246648508242e-01 2.203409251200e-01 2.159998796828e-01 2.116463494134e-01 2.072838537108e-01 2.029183597717e-01 1.985544665069e-01 1.941983298526e-01 1.898565117451e-01 1.855354411679e-01 1.812429772642e-01 1.769870688941e-01 1.727775459613e-01 1.686229663672e-01 1.645357389800e-01 1.605262499471e-01 1.566086537459e-01 1.527951894874e-01 1.491021439459e-01 1.455454993809e-01 1.421426816902e-01 1.389118210065e-01 1.358726791905e-01 1.330449388508e-01 1.304509526618e-01 1.281109997407e-01 1.260472478803e-01 1.242793733791e-01 1.228286891482e-01 1.217125390730e-01 1.209465472246e-01 1.205451445425e-01 1.205173956748e-01 1.208701680168e-01 1.216057811702e-01 1.227226603992e-01 1.242159410628e-01 1.260771605678e-01 1.282942028589e-01 1.308536974048e-01 1.337396056246e-01 1.369339769532e-01 1.404197595908e-01 1.441780398816e-01 1.481905882670e-01 1.524392604189e-01 1.569064133851e-01 1.615762092060e-01 1.664311047778e-01 1.714576017878e-01 1.766405525417e-01 1.819676219421e-01 1.874254168358e-01 1.930035188115e-01 1.986914915979e-01 2.044781486909e-01 2.103555986786e-01 2.163138392923e-01 2.223467385932e-01 2.284459756533e-01 2.346037420797e-01 2.408152231002e-01 2.470728960598e-01 2.533717956438e-01 2.597067261315e-01 2.660718728970e-01 2.724628653237e-01 2.788748168274e-01 2.853033053705e-01 2.917447677283e-01 2.981938834593e-01 3.046484764545e-01 3.111037520036e-01 3.175561973644e-01 3.240028558789e-01 3.304394460320e-01 3.368637249898e-01 3.432716325787e-01 3.496607754203e-01 3.560278772530e-01 3.623691399217e-01 3.686837561942e-01 3.749665866292e-01 3.812161247611e-01 3.874292791261e-01 3.936040294402e-01 3.997367281101e-01 4.058243043902e-01 4.118661996399e-01 4.178588492496e-01 4.237987266872e-01 4.296853338262e-01 4.355140538559e-01 4.412847336623e-01 4.469919941319e-01 4.526365457000e-01 4.582143440424e-01 4.637227565081e-01 4.691614591128e-01 4.745251810844e-01 4.798148890123e-01 4.850263298632e-01 4.901568521729e-01 4.952062835093e-01 5.001703079848e-01 5.050485635583e-01 5.098378453550e-01 5.145368456761e-01 5.191432532380e-01 5.236532186269e-01 5.280671956803e-01 5.323819338132e-01 5.365952619421e-01 5.407067411710e-01 5.447122554135e-01 5.486118144837e-01 5.524017205217e-01 5.560825134794e-01 5.596503650748e-01 5.631032139917e-01 5.664424342908e-01 5.696621040120e-01 5.727633750206e-01 5.757443267992e-01 5.786016189936e-01 5.813365962119e-01 5.839436144014e-01 5.864253356891e-01 5.887774944861e-01 5.910002517398e-01 5.930909206133e-01 5.950484265864e-01 5.968736701971e-01 5.985620001175e-01 6.001148304294e-01 6.015305747336e-01 6.028068899521e-01 6.039452052039e-01 6.049409305515e-01 6.057978806035e-01 6.065108442807e-01 6.070805648779e-01 6.075076658883e-01 6.077884370164e-01 6.079267672913e-01 6.079170555062e-01 6.077627384358e-01 6.074622167190e-01 6.070132747116e-01 6.064210241592e-01 6.056783942350e-01 6.047916630142e-01 6.037565271186e-01 6.025747769209e-01 6.012482612458e-01 5.997734829591e-01 5.981556997058e-01 5.963905029708e-01 5.944827530368e-01 5.924298472750e-01 5.902341979946e-01 5.878981347772e-01 5.854192620132e-01 5.828036298072e-01 5.800483611000e-01 5.771569493082e-01 5.741323043784e-01 5.709724897019e-01 5.676846791005e-01 5.642661675629e-01 5.607226488141e-01 5.570552935653e-01 5.532653593326e-01 5.493600562537e-01 5.453358132473e-01 5.412024940156e-01 5.369592815399e-01 5.326106589796e-01 5.281634491801e-01 5.236169914223e-01 5.189811975128e-01 5.142553139084e-01 5.094481295398e-01 5.045649743039e-01 4.996083440120e-01 4.945891169214e-01 4.895073383063e-01 4.843749252858e-01 4.791963773993e-01 4.739771069461e-01 4.687307634694e-01 4.634571833055e-01 4.581718424409e-01 4.528806903013e-01 4.475929871655e-01 4.423204448316e-01 4.370692069085e-01 4.318566017793e-01 4.266861172307e-01 4.215760523530e-01 4.165363734550e-01 4.115767409963e-01 4.067167729190e-01 4.019617645741e-01 3.973329353536e-01 3.928400922211e-01 3.884987813240e-01 3.843253077262e-01 3.803308874038e-01 3.765372217158e-01 3.729519662296e-01 3.695967549181e-01 3.664827880414e-01 3.636245695131e-01 3.610407176077e-01 3.587374022494e-01 3.567356648103e-01 3.550408044247e-01 3.536666270374e-01 3.526240162506e-01 3.519161420318e-01 3.515575548171e-01 3.515451188191e-01 3.518908195724e-01 3.525918484047e-01 3.536487093425e-01 3.550647188245e-01 3.568305732694e-01 3.589483981108e-01 3.614064556297e-01 3.642008803769e-01 3.673229341967e-01 3.707586652093e-01 3.745023595201e-01 3.785372783178e-01 3.828529647883e-01 3.874359772212e-01 3.922685875456e-01 3.973420634412e-01 4.026356942424e-01 4.081382907781e-01 4.138334530413e-01 4.197042865162e-01 4.257400560656e-01 4.319197660424e-01 4.382336530043e-01 4.446639545810e-01 4.511964187109e-01 4.578187947657e-01 4.645121991295e-01 4.712704492769e-01 4.780724481151e-01 4.849096521733e-01 4.917699043375e-01 4.986357109481e-01 5.055029049900e-01 5.123514343724e-01 5.191779071514e-01 5.259655005011e-01 5.327052942348e-01 5.393889379221e-01 5.460019578483e-01 5.525394185165e-01 5.589881758384e-01 5.653397615322e-01 5.715869850819e-01 5.777171154934e-01 5.837261834066e-01 5.896018687615e-01 5.953386654375e-01 6.009288831345e-01 6.063634797398e-01 6.116372890973e-01 6.167420613209e-01 6.216711123103e-01 6.264186881221e-01 6.309771987528e-01 6.353410304541e-01 6.395049305126e-01 6.434630329665e-01 6.472101344433e-01 6.507397939886e-01 6.540484839048e-01 6.571308982186e-01 6.599814892302e-01 6.625987483029e-01 6.649764776276e-01 6.671127607652e-01 6.690021835985e-01 6.706432058492e-01 6.720329700315e-01 6.731674969313e-01 6.740467488870e-01 6.746656192402e-01 6.750255111565e-01 6.751230482316e-01 6.749579248590e-01 6.745290016767e-01 6.738348640890e-01 6.728779608147e-01 6.716555925980e-01 6.701705552937e-01 6.684220141065e-01 6.664129898199e-01 6.641447563287e-01 6.616191519962e-01 6.588404294627e-01 6.558086767155e-01 6.525302261485e-01 6.490071818690e-01 6.452457855094e-01 6.412503493500e-01 6.370247210986e-01 6.325781811055e-01 6.279139987410e-01 6.230413919638e-01 6.179684300664e-01 6.127015862998e-01 6.072522269823e-01 6.016281122188e-01 5.958415172327e-01 5.899033345350e-01 5.838247124216e-01 5.776186280169e-01 5.712984933829e-01 5.648784668779e-01 5.583747355106e-01 5.518002857307e-01 5.451754780849e-01 5.385157502940e-01 5.318377396523e-01 5.251655655803e-01 5.185127813927e-01 5.119069150180e-01 5.053646018419e-01 4.989090844764e-01 4.925678663100e-01 4.863565872728e-01 4.803071440007e-01 4.744381293161e-01 4.687773072554e-01 4.633491746955e-01 4.581752894289e-01 4.532835212004e-01 4.486930233921e-01 4.444298737747e-01 4.405133021362e-01 4.369639652676e-01 4.338000080386e-01 4.310377783446e-01 4.286896865401e-01 4.267688370944e-01 4.252826475817e-01 4.242360368793e-01 4.236336717633e-01 4.234720949475e-01 4.237488677355e-01 4.244555849893e-01 4.255823266705e-01 4.271158416506e-01 4.290389296322e-01 4.313359535570e-01 4.339812686401e-01 4.369561579434e-01 4.402331235898e-01 4.437862112812e-01 4.475901350616e-01 4.516142030368e-01 4.558328741081e-01 4.602126684195e-01 4.647286213501e-01 4.693494088327e-01 4.740459104216e-01 4.787921824175e-01 4.835570906673e-01 4.883167773688e-01 4.930423250973e-01 4.977098355202e-01 5.022949373936e-01 5.067746084311e-01 5.111255072597e-01 5.153279009985e-01 5.193616239682e-01 5.232069403815e-01 5.268491781253e-01 5.302675685912e-01 5.334533592928e-01 5.363875954627e-01 5.390606644711e-01 5.414631020722e-01 5.435798008669e-01 5.454107586731e-01 5.469412101729e-01 5.481713002648e-01 5.490953235088e-01 5.497099055242e-01 5.500162170435e-01 5.500115047766e-01 5.497003857868e-01 5.490855191328e-01 5.481724658241e-01 5.469656363974e-01 5.454747723994e-01 5.437082447961e-01 5.416760119061e-01 5.393928817841e-01 5.368692788094e-01 5.341236796655e-01 5.311690462449e-01 5.280255649223e-01 5.247109757372e-01 5.212453474245e-01 5.176514761356e-01 5.139476586143e-01 5.101613827681e-01 5.063119292424e-01 5.024265083549e-01 4.985279256798e-01 4.946401655291e-01 4.907896106459e-01 4.869977313666e-01 4.832897596022e-01 4.796864849091e-01 4.762107327659e-01 4.728817989041e-01 4.697177283653e-01 4.667340687658e-01 4.639453489769e-01 4.613625679758e-01 4.589921871936e-01 4.568442002985e-01 4.549165570615e-01 4.532128662385e-01 4.517254523705e-01 4.504494912677e-01 4.493769459768e-01 4.484920455756e-01 4.477835645821e-01 4.472294461214e-01 4.468143390497e-01 4.465143083941e-01 4.463066825911e-01 4.461698086211e-01 4.460756377302e-01 4.460032517757e-01 4.459246517694e-01 4.458192466948e-01 4.456605029723e-01 4.454287001581e-01 4.451045220244e-01 4.446675022752e-01 4.441046914916e-01 4.434009244565e-01 4.425478616535e-01 4.415380513773e-01 4.403687112015e-01 4.390390981577e-01 4.375557089309e-01 4.359244146264e-01 4.341584779221e-01 4.322767646256e-01 4.302957146675e-01 4.282479180739e-01 4.261557596960e-01 4.240573011786e-01 4.219906942268e-01 4.199929411601e-01 4.181149338415e-01 4.163960883021e-01 4.148907087461e-01 4.136440908565e-01 4.127077148704e-01 4.121285087527e-01 4.119528741643e-01 4.122224350764e-01 4.129734206360e-01 4.142411233161e-01 4.160451541160e-01 4.184075833597e-01 4.213331678338e-01 4.248241649385e-01 4.288706696795e-01 4.334531762320e-01 4.385493773931e-01 4.441182644601e-01 4.501252348588e-01 4.565164908163e-01 4.632412935445e-01 4.702429808462e-01 4.774556288844e-01 4.848219842899e-01 4.922706862497e-01 4.997439674241e-01 5.071714486955e-01 5.144922037235e-01 5.216459188088e-01 5.285717860022e-01 5.352159962605e-01 5.415245497803e-01 5.474529302402e-01 5.529548006051e-01 5.579940439192e-01 5.625360101536e-01 5.665546808113e-01 5.700282666712e-01 5.729397661971e-01 5.752847439374e-01 5.770557698405e-01 5.782634682309e-01 5.789145592920e-01 5.790314416267e-01 5.786405934600e-01 5.777726068966e-01 5.764738051531e-01 5.747853763386e-01 5.727683401657e-01 5.704783491821e-01 5.679851455438e-01 5.653596818461e-01 5.626771522458e-01 5.600179270391e-01 5.574611783938e-01 5.550910578060e-01 5.529848990720e-01 5.512235981027e-01 5.498775518505e-01 5.490159493664e-01 5.486979199412e-01 5.489690497440e-01 5.498720330645e-01 5.514276883283e-01 5.536529458893e-01 5.565438510366e-01 5.600874881940e-01 5.642593736096e-01 5.690179784937e-01 5.743187487740e-01 5.801018504522e-01 5.863066814023e-01 5.928616047563e-01 5.996972714073e-01 6.067366643502e-01 6.139109033957e-01 6.211447480365e-01 6.283679750432e-01 6.355203751166e-01 6.425357978357e-01 6.493655642559e-01 6.559558092462e-01 6.622680908414e-01 6.682664638314e-01 6.739206326710e-01 6.792136980201e-01 6.841244039415e-01 6.886506938659e-01 6.927849042063e-01 6.965333137564e-01 6.999016780847e-01 7.029015037914e-01 7.055512997157e-01 7.078622475448e-01 7.098620587788e-01 7.115637562270e-01 7.129928807795e-01 7.141677135994e-01 7.151046949683e-01 7.158271801933e-01 7.163406952599e-01 7.166647363281e-01 7.168012461137e-01 7.167603847312e-01 7.165407830742e-01 7.161406483694e-01 7.155591863514e-01 7.147829951259e-01 7.138120399834e-01 7.126270367129e-01 7.112239454739e-01 7.095872541181e-01 7.077076813484e-01 7.055782558079e-01 7.031864869751e-01 7.005350800452e-01 6.976168192183e-01 6.944389886083e-01 6.910062241418e-01 6.873320447616e-01 6.834316402626e-01 6.793239415613e-01 6.750389482039e-01 6.705995992985e-01 6.660444214721e-01 6.614033498236e-01 6.567194909094e-01 6.520292534906e-01 6.473730791947e-01 6.427919361546e-01 6.383193373639e-01 6.339955562849e-01 6.298482263187e-01 6.259112138512e-01 6.222011752739e-01 6.187403685232e-01 6.155404953026e-01 6.126035139158e-01 6.099362883461e-01 6.075266871018e-01 6.053712581312e-01 6.034487352521e-01 6.017450651404e-01 6.002372398013e-01 5.988994462331e-01 5.977149961826e-01 5.966527370611e-01 5.956990719642e-01 5.948253255621e-01 5.940242314243e-01 5.932771711004e-01 5.925773318151e-01 5.919258018420e-01 5.913152405286e-01 5.907623885638e-01 5.902655356008e-01 5.898508048764e-01 5.895271002026e-01 5.893146175763e-01 5.892364058473e-01 5.893063233857e-01 5.895500695107e-01 5.899731179858e-01 5.905941093513e-01 5.914120516118e-01 5.924302810249e-01 5.936411315547e-01 5.950273208875e-01 5.965730994639e-01 5.982475785519e-01 6.000249386837e-01 6.018648571693e-01 6.037389129202e-01 6.056070764680e-01 6.074382221995e-01 6.092096849389e-01 6.108938907339e-01 6.124908118716e-01 6.139903470804e-01 6.154141325390e-01 6.167799401931e-01 6.181288241070e-01 6.195074848023e-01 6.209726172032e-01 6.225951058388e-01 6.244353763537e-01 6.265763780151e-01 6.290741143089e-01 6.319975487295e-01 6.353926330500e-01 6.392942090342e-01 6.437283837340e-01 6.486877958986e-01 6.541669931210e-01 6.601239081309e-01 6.665195775740e-01 6.732901127648e-01 6.803712426632e-01 6.876962874908e-01 6.951900491770e-01 7.027970384191e-01 7.104498058658e-01 7.181127088312e-01 7.257417927119e-01 7.333163454652e-01 7.408222039136e-01 7.482485317205e-01 7.556022596145e-01 7.628718194468e-01 7.700683233469e-01 7.771716109247e-01 7.841712936087e-01 7.910371841122e-01 7.977209026250e-01 8.041777428609e-01 8.103273022182e-01 8.161046451874e-01 8.214151546009e-01 8.261820594589e-01 8.303187503909e-01 8.337480368821e-01 8.364140809123e-01 8.382569078242e-01 8.392596585741e-01 8.393991421443e-01 8.386931512521e-01 8.371644538128e-01 8.348573540047e-01 8.318330039684e-01 8.281495971477e-01 8.238913126129e-01 8.191182577318e-01 8.139164638853e-01 8.083441190207e-01 8.024704196096e-01 7.963561322592e-01 7.900504640613e-01 7.836207137689e-01 7.779335575238e-01 7.712905440728e-01 7.643015592178e-01 7.577264939300e-01 7.522038334923e-01 7.479959916440e-01 7.448808309671e-01 7.422782786136e-01 7.395018049023e-01 7.360441241449e-01 7.318107748261e-01 7.271834153888e-01 7.228648899171e-01 7.196221825150e-01 7.179839097636e-01 7.180068059368e-01 7.192534537916e-01 7.209855329055e-01 7.224398817064e-01 7.231242590767e-01 7.230142985829e-01 7.225248840898e-01 7.223134934188e-01 7.230218765331e-01 7.249750102305e-01 7.280197918589e-01 7.315957111186e-01 7.349444741915e-01 7.373983912323e-01 7.386452920118e-01 7.388525874832e-01 7.385697241179e-01 7.385336766569e-01 7.393745239007e-01 7.413594274527e-01 7.442947477318e-01 7.476433626151e-01 7.507432725345e-01 7.531044123005e-01 7.546321871822e-01 7.556739867196e-01 7.568915201830e-01 7.590349209148e-01 7.626431076191e-01 7.678341633367e-01 7.742876526057e-01 7.813980886313e-01 7.885184996341e-01 7.952427954066e-01 8.015612461073e-01 8.078283933059e-01 8.146072142393e-01 8.224237968992e-01 8.314977405194e-01 8.416237593523e-01 8.522339448107e-01 8.625642662612e-01 8.719209948165e-01 8.799097880608e-01 8.865228894419e-01 8.920762950620e-01 8.970541723902e-01 9.018708853119e-01 9.066516925439e-01 9.111819497399e-01 9.149727786814e-01 9.174316181312e-01 9.181092134855e-01 9.168991655451e-01 9.140657572362e-01 9.101880460401e-01 9.059804043500e-01 9.020315211267e-01 8.986134115023e-01 8.956242557560e-01 8.926623131142e-01 8.892046390397e-01 8.848646196265e-01 8.795411646058e-01 8.734329632631e-01 8.669670784389e-01 8.605677932580e-01 8.544102363003e-01 8.482919340657e-01 8.417205149275e-01 8.322439013570e-01 8.031476711723e-01 7.420280228428e-01 6.783622542308e-01 6.494091750110e-01 6.732383330124e-01 7.293016145667e-01 7.794544874823e-01 7.954419724757e-01 7.685793716110e-01 7.108796857035e-01 6.532603080524e-01 6.334394593137e-01 6.662230742083e-01 7.276511712616e-01 7.798324135888e-01 7.969750999167e-01 7.733804328534e-01 7.242239265420e-01 6.821691292949e-01 6.816663935028e-01 7.298121015036e-01 7.992456257982e-01 8.540874758095e-01 8.711360499929e-01 8.462589698124e-01 7.947976566059e-01 7.481216045500e-01 7.392668708184e-01 7.772153946144e-01 8.386132682579e-01 8.896886407999e-01 9.076350496861e-01 8.879277688167e-01 8.445829292498e-01 8.053170984106e-01 7.975018902164e-01 8.275079738236e-01 8.751681810961e-01 9.113331877440e-01 9.160979847694e-01 8.866901542173e-01 8.383855312887e-01 7.996653617992e-01 7.970693459293e-01 8.340512593132e-01 8.878904890953e-01 9.288031623876e-01 9.373683625981e-01 9.109225945180e-01 8.636485155226e-01 8.215403157093e-01 8.090172541285e-01 8.309754617464e-01 8.688360426470e-01 8.964717406539e-01 8.966768033829e-01 8.683028046515e-01 8.263572781220e-01 7.957279053327e-01 7.963565523424e-01 8.269789186859e-01 8.661198317792e-01 8.887508036372e-01 8.803714760042e-01 8.425379367618e-01 7.928260590012e-01 7.586961971869e-01 7.613573109091e-01 7.981740487638e-01 8.451631816992e-01 8.761829274724e-01 8.767868906145e-01 8.484742568941e-01 8.074429117633e-01 7.777758818886e-01 7.774033992846e-01 8.042613592852e-01 8.387627342802e-01 8.593768650785e-01 8.550358535528e-01 8.294265579296e-01 8.003435853889e-01 8.076933446909e-01
 2.849473798218e-01 2.872750418903e-01 2.896029386582e-01 2.919152481433e-01 2.942158175481e-01 2.965101129395e-01 2.987959606122e-01 3.010745929970e-01 3.033625313410e-01 3.056720014635e-01 3.079887388005e-01 3.102857507606e-01 3.125587199205e-01 3.148259389356e-01 3.170997343747e-01 3.193734924127e-01 3.216380457023e-01 3.238950502207e-01 3.261473544711e-01 3.283925792356e-01 3.306310239121e-01 3.328695223068e-01 3.351068587641e-01 3.373306810800e-01 3.395299071691e-01 3.417151764334e-01 3.439078864316e-01 3.461146073041e-01 3.483245610208e-01 3.505242105584e-01 3.527076865968e-01 3.548769393259e-01 3.570380696421e-01 3.592025139459e-01 3.613788529274e-01 3.635598447662e-01 3.657308834708e-01 3.678844875875e-01 3.700266558098e-01 3.721681599683e-01 3.743110220784e-01 3.764521402036e-01 3.785876956008e-01 3.807123636743e-01 3.828232651459e-01 3.849203622290e-01 3.870098549549e-01 3.890952260938e-01 3.911749812379e-01 3.932480945008e-01 3.953174242830e-01 3.973864257920e-01 3.994509931297e-01 4.015006005259e-01 4.035258862208e-01 4.055265246228e-01 4.075155856668e-01 4.095120258109e-01 4.115284523132e-01 4.135573786417e-01 4.155714755453e-01 4.175431404623e-01 4.194673902272e-01 4.213678054861e-01 4.232810100104e-01 4.252269500194e-01 4.271941844752e-01 4.291513771043e-01 4.310727397865e-01 4.329538501375e-01 4.348153129306e-01 4.366795675348e-01 4.385562154732e-01 4.404377403337e-01 4.423113107809e-01 4.441714182065e-01 4.460201433019e-01 4.478576733279e-01 4.496786874976e-01 4.514783548764e-01 4.532589785048e-01 4.550317705274e-01 4.568102589130e-01 4.586000686251e-01 4.603927139965e-01 4.621674538839e-01 4.639065786191e-01 4.656078776661e-01 4.672858775774e-01 4.689651690341e-01 4.706668188101e-01 4.723891766001e-01 4.741096145457e-01 4.757935531327e-01 4.774201942652e-01 4.790002322510e-01 4.805680005912e-01 4.821581952996e-01 4.837818356561e-01 4.854176437901e-01 4.870240124782e-01 4.885694293063e-01 4.900560906976e-01 4.915158806467e-01 4.929888002587e-01 4.944922277480e-01 4.960132865954e-01 4.975166702631e-01 4.989712835861e-01 5.003740230014e-01 5.017479355087e-01 5.031232585589e-01 5.045146395588e-01 5.059127785670e-01 5.072981737007e-01 5.086539401095e-01 5.099810527950e-01 5.112932301526e-01 5.126018053040e-01 5.139061064251e-01 5.151949857880e-01 5.164581656082e-01 5.177012153502e-01 5.189387419759e-01 5.201871338044e-01 5.214429385991e-01 5.226824616520e-01 5.238762620861e-01 5.250144348463e-01 5.261202031368e-01 5.272329795146e-01 5.283813702756e-01 5.295568603768e-01 5.307160168208e-01 5.318122002684e-01 5.328273180964e-01 5.337913223749e-01 5.347587454080e-01 5.357696977948e-01 5.368224930033e-01 5.378749629821e-01 5.388759710096e-01 5.398006802006e-01 5.406665436489e-01 5.415175282903e-01 5.423901357877e-01 5.432970261647e-01 5.442171268794e-01 5.451190532927e-01 5.459768434561e-01 5.467837143585e-01 5.475516043502e-01 5.483010554490e-01 5.490508616596e-01 5.498124779848e-01 5.505816825354e-01 5.513428343292e-01 5.520715625138e-01 5.527504490993e-01 5.533793116048e-01 5.539771992682e-01 5.545707168179e-01 5.551766696821e-01 5.557914406105e-01 5.563924307258e-01 5.569536477964e-01 5.574655349712e-01 5.579367161292e-01 5.583888253626e-01 5.588402828750e-01 5.592956652452e-01 5.597434897038e-01 5.601690066526e-01 5.605610870769e-01 5.609216292021e-01 5.612587581175e-01 5.615812415664e-01 5.618923044981e-01 5.621893160756e-01 5.624671180839e-01 5.627246688479e-01 5.629643566383e-01 5.631856835518e-01 5.633866996664e-01 5.635639353390e-01 5.637145159018e-01 5.638447904077e-01 5.639600599936e-01 5.640624364076e-01 5.641460979415e-01 5.642020996954e-01 5.642275200923e-01 5.642259430443e-01 5.642064822400e-01 5.641728668602e-01 5.641207299333e-01 5.640417745624e-01 5.639343145797e-01 5.638022382943e-01 5.636540631840e-01 5.634925212378e-01 5.633145534255e-01 5.631113607384e-01 5.628791475784e-01 5.626224130704e-01 5.623494702658e-01 5.620625518414e-01 5.617601842008e-01 5.614341548675e-01 5.610790363645e-01 5.606977054181e-01 5.602945712377e-01 5.598745929143e-01 5.594357206318e-01 5.589723141963e-01 5.584821426112e-01 5.579652333171e-01 5.574260371857e-01 5.568668766378e-01 5.562856260521e-01 5.556801861786e-01 5.550495058117e-01 5.543962973842e-01 5.537218450221e-01 5.530249507335e-01 5.523048870994e-01 5.515601660463e-01 5.507928699578e-01 5.500037436951e-01 5.491923581316e-01 5.483566054457e-01 5.474954348323e-01 5.466100973506e-01 5.457016720471e-01 5.447707391012e-01 5.438164004132e-01 5.428379779973e-01 5.418345895167e-01 5.408093190537e-01 5.397599895536e-01 5.386869010371e-01 5.375888315128e-01 5.364670123430e-01 5.353228384821e-01 5.341554256444e-01 5.329623768685e-01 5.317435264746e-01 5.304990164778e-01 5.292320005246e-01 5.279427394095e-01 5.266286789658e-01 5.252904464058e-01 5.239262833513e-01 5.225381995471e-01 5.211268279545e-01 5.196926050915e-01 5.182338461268e-01 5.167496842552e-01 5.152419771728e-01 5.137098544783e-01 5.121532871081e-01 5.105718784393e-01 5.089658912395e-01 5.073348176522e-01 5.056806013008e-01 5.040025634606e-01 5.022988054701e-01 5.005714652497e-01 4.988188565210e-01 4.970428013673e-01 4.952433836872e-01 4.934197304336e-01 4.915705382335e-01 4.896967015813e-01 4.877989702690e-01 4.858774630644e-01 4.839307088161e-01 4.819604853800e-01 4.799646153738e-01 4.779446258233e-01 4.759008040360e-01 4.738325956901e-01 4.717410605073e-01 4.696246775113e-01 4.674849697503e-01 4.653201442233e-01 4.631308843891e-01 4.609181207356e-01 4.586813261922e-01 4.564205557940e-01 4.541364016504e-01 4.518274338055e-01 4.494944508703e-01 4.471374983237e-01 4.447573916984e-01 4.423539744551e-01 4.399266395969e-01 4.374761745165e-01 4.350019233804e-01 4.325044208617e-01 4.299831498030e-01 4.274388329086e-01 4.248712667424e-01 4.222819977945e-01 4.196680071970e-01 4.170317451737e-01 4.143719688829e-01 4.116893561441e-01 4.089842261300e-01 4.062570835632e-01 4.035076222476e-01 4.007345815788e-01 3.979399565737e-01 3.951221801512e-01 3.922824500018e-01 3.894216823950e-01 3.865383283660e-01 3.836331598847e-01 3.807068329956e-01 3.777580314338e-01 3.747882969800e-01 3.717970281252e-01 3.687852537709e-01 3.657518689643e-01 3.626980854432e-01 3.596236112004e-01 3.565272552685e-01 3.534113069970e-01 3.502751533121e-01 3.471186690493e-01 3.439428595343e-01 3.407477154474e-01 3.375314862996e-01 3.342963535969e-01 3.310423297894e-01 3.277683108943e-01 3.244754862022e-01 3.211649688906e-01 3.178356179760e-01 3.144887801283e-01 3.111243178958e-01 3.077411468692e-01 3.043406907331e-01 3.009230053361e-01 2.974873230810e-01 2.940361224919e-01 2.905682209619e-01 2.870849004064e-01 2.835859128150e-01 2.800711617345e-01 2.765397616315e-01 2.729929292580e-01 2.694311894518e-01 2.658554346447e-01 2.622667219024e-01 2.586646138577e-01 2.550488482273e-01 2.514198898481e-01 2.477780724914e-01 2.441239450829e-01 2.404577351783e-01 2.367807958300e-01 2.330933535659e-01 2.293960526637e-01 2.256887042908e-01 2.219721123111e-01 2.182465941704e-01 2.145131149919e-01 2.107719676207e-01 2.070244212116e-01 2.032705227079e-01 1.995118047778e-01 1.957488434735e-01 1.919818050608e-01 1.882115935117e-01 1.844400313257e-01 1.806673312741e-01 1.768948675168e-01 1.731239894090e-01 1.693543069130e-01 1.655884839235e-01 1.618274615729e-01 1.580740060843e-01 1.543297466711e-01 1.505954834837e-01 1.468728167216e-01 1.431631561738e-01 1.394692614383e-01 1.357948537953e-01 1.321430945238e-01 1.285174547677e-01 1.249199646730e-01 1.213526045402e-01 1.178203750968e-01 1.143275248050e-01 1.108801995947e-01 1.074846148636e-01 1.041460606092e-01 1.008709091892e-01 9.766585529459e-02 9.453857485724e-02 9.149962470042e-02 8.855875341397e-02 8.572775721492e-02 8.301848317170e-02 8.044398552200e-02 7.801703523294e-02 7.575318497843e-02 7.366883393669e-02 7.178042565018e-02 7.010452108915e-02 6.865648827407e-02 6.745113509984e-02 6.650190449956e-02 6.582125147648e-02 6.541752391261e-02 6.529561589277e-02 6.545741382910e-02 6.589974109541e-02 6.661685043589e-02 6.760025585794e-02 6.883898212619e-02 7.031813095815e-02 7.202218056443e-02 7.393410931301e-02 7.603771587662e-02 7.831766126033e-02 8.075784125668e-02 8.334441096988e-02 8.606100235024e-02 8.889516153842e-02 9.183380601584e-02 9.486719078359e-02 9.798639978463e-02 1.011816048066e-01 1.044442154960e-01 1.077667769262e-01 1.111412408213e-01 1.145634128801e-01 1.180273021121e-01 1.215282168869e-01 1.250622131059e-01 1.286237929123e-01 1.322100730935e-01 1.358165319223e-01 1.394406742817e-01 1.430803922711e-01 1.467328246332e-01 1.503947676371e-01 1.540643296740e-01 1.577390849533e-01 1.614173586401e-01 1.650982762242e-01 1.687787706188e-01 1.724575958880e-01 1.761332345763e-01 1.798047486483e-01 1.834705582068e-01 1.871293839359e-01 1.907797768162e-01 1.944201650218e-01 1.980500368559e-01 2.016676748457e-01 2.052723304735e-01 2.088639853911e-01 2.124399898445e-01 2.160007747746e-01 2.195445555230e-01 2.230697484079e-01 2.265774057774e-01 2.300656172453e-01 2.335341995696e-01 2.369823989466e-01 2.404080970510e-01 2.438119201927e-01 2.471921668823e-01 2.505482109865e-01 2.538807715875e-01 2.571877939290e-01 2.604682405540e-01 2.637221945024e-01 2.669478917301e-01 2.701457831560e-01 2.733152322798e-01 2.764545729576e-01 2.795637009009e-01 2.826426820678e-01 2.856895803782e-01 2.887049893971e-01 2.916871931838e-01 2.946360487954e-01 2.975510867585e-01 3.004317543144e-01 3.032765528248e-01 3.060861337108e-01 3.088580188624e-01 3.115931496976e-01 3.142911342411e-01 3.169500508903e-01 3.195707926979e-01 3.221516650184e-01 3.246921564090e-01 3.271920298422e-01 3.296504867396e-01 3.320673907179e-01 3.344422961426e-01 3.367746149211e-01 3.390621689552e-01 3.413058184495e-01 3.435050494926e-01 3.456585720125e-01 3.477668477335e-01 3.498282194066e-01 3.518429305978e-01 3.538101091711e-01 3.557289089189e-01 3.575991256830e-01 3.594210652139e-01 3.611929799873e-01 3.629154193698e-01 3.645866280238e-01 3.662072437493e-01 3.677764332191e-01 3.692929215949e-01 3.707572420175e-01 3.721680782812e-01 3.735251011975e-01 3.748281095749e-01 3.760766205932e-01 3.772697504084e-01 3.784072256265e-01 3.794886016198e-01 3.805136435822e-01 3.814818883090e-01 3.823929330923e-01 3.832461178134e-01 3.840409609004e-01 3.847768916080e-01 3.854544821157e-01 3.860719096324e-01 3.866302525562e-01 3.871273756396e-01 3.875639225637e-01 3.879390514692e-01 3.882527898671e-01 3.885052774591e-01 3.886947768743e-01 3.888215911240e-01 3.888859752610e-01 3.888868369901e-01 3.888243392641e-01 3.886979714120e-01 3.885070744954e-01 3.882526547449e-01 3.879329476815e-01 3.875475867232e-01 3.870977384176e-01 3.865816765640e-01 3.860001768773e-01 3.853518158065e-01 3.846372681283e-01 3.838563511906e-01 3.830083475267e-01 3.820933019654e-01 3.811113327128e-01 3.800619545037e-01 3.789459340865e-01 3.777620319921e-01 3.765100945970e-01 3.751913641596e-01 3.738038471152e-01 3.723490352042e-01 3.708259476216e-01 3.692347436256e-01 3.675758595217e-01 3.658478325259e-01 3.640521677712e-01 3.621884501902e-01 3.602567307391e-01 3.582571590293e-01 3.561894974470e-01 3.540541707541e-01 3.518515797100e-01 3.495811967574e-01 3.472442052513e-01 3.448400389898e-01 3.423690980887e-01 3.398313825304e-01 3.372273422942e-01 3.345576581605e-01 3.318220372809e-01 3.290206855457e-01 3.261548683552e-01 3.232247528001e-01 3.202304672634e-01 3.171728192737e-01 3.140529874795e-01 3.108702077153e-01 3.076262839695e-01 3.043215293871e-01 3.009564810385e-01 2.975322896031e-01 2.940489949979e-01 2.905094098527e-01 2.869123167534e-01 2.832597277200e-01 2.795524522155e-01 2.757924427367e-01 2.719800398077e-01 2.681169727741e-01 2.642051514168e-01 2.602451245544e-01 2.562400448670e-01 2.521902597294e-01 2.480986703222e-01 2.439678453069e-01 2.397986096297e-01 2.355941394697e-01 2.313570569654e-01 2.270899628073e-01 2.227965325122e-01 2.184787335841e-01 2.141421163046e-01 2.097886464057e-01 2.054233461074e-01 2.010513371253e-01 1.966767619827e-01 1.923059049538e-01 1.879444177409e-01 1.835992656138e-01 1.792764671325e-01 1.749848627109e-01 1.707321326128e-01 1.665290442124e-01 1.623847121853e-01 1.583102447004e-01 1.543189433760e-01 1.504228343975e-01 1.466380202736e-01 1.429798084378e-01 1.394645586721e-01 1.361116751883e-01 1.329393093423e-01 1.299694238834e-01 1.272227845285e-01 1.247216150387e-01 1.224882055925e-01 1.205443450301e-01 1.189116949897e-01 1.176103616309e-01 1.166577996175e-01 1.160696867249e-01 1.158574623077e-01 1.160301432891e-01 1.165919155682e-01 1.175421033488e-01 1.188777426838e-01 1.205905759217e-01 1.226697526212e-01 1.251006090398e-01 1.278681563865e-01 1.309536988686e-01 1.343379835628e-01 1.380038846673e-01 1.419299820250e-01 1.460982238489e-01 1.504907523273e-01 1.550892496093e-01 1.598774978797e-01 1.648396035892e-01 1.699614984018e-01 1.752288888626e-01 1.806292111892e-01 1.861510582291e-01 1.917827613918e-01 1.975153158363e-01 2.033381768156e-01 2.092435268876e-01 2.152230857731e-01 2.212687700725e-01 2.273746162150e-01 2.335331167001e-01 2.397382994670e-01 2.459855089240e-01 2.522674817827e-01 2.585809775233e-01 2.649200792487e-01 2.712796806665e-01 2.776573859931e-01 2.840471475825e-01 2.904457758037e-01 2.968489657362e-01 3.032540603581e-01 3.096564769366e-01 3.160528638251e-01 3.224416881028e-01 3.288171353685e-01 3.351772988476e-01 3.415197850922e-01 3.478401981706e-01 3.541368167517e-01 3.604061215258e-01 3.666455156485e-01 3.728524963470e-01 3.790235281391e-01 3.851573771688e-01 3.912499474142e-01 3.972996680532e-01 4.033040832264e-01 4.092596046960e-01 4.151651704346e-01 4.210169225426e-01 4.268137502516e-01 4.325527562147e-01 4.382314840997e-01 4.438475799229e-01 4.493987321898e-01 4.548829374022e-01 4.602969576269e-01 4.656397296627e-01 4.709089590577e-01 4.761011057015e-01 4.812155823173e-01 4.862491430495e-01 4.912005480033e-01 4.960671305312e-01 5.008460975545e-01 5.055372071415e-01 5.101358585181e-01 5.146431654053e-01 5.190544938659e-01 5.233695212163e-01 5.275854094905e-01 5.316992219052e-01 5.357115723099e-01 5.396181048162e-01 5.434186337706e-01 5.471105661108e-01 5.506919081771e-01 5.541617270139e-01 5.575167969038e-01 5.607576426998e-01 5.638810972658e-01 5.668848992182e-01 5.697697756610e-01 5.725313151965e-01 5.751698072372e-01 5.776838553911e-01 5.800705757115e-01 5.823306729159e-01 5.844596361227e-01 5.864594448320e-01 5.883267336507e-01 5.900607112418e-01 5.916605846810e-01 5.931234798658e-01 5.944520985767e-01 5.956410345482e-01 5.966921781511e-01 5.976043367743e-01 5.983746176472e-01 5.990059502593e-01 5.994932288090e-01 5.998394976683e-01 6.000416889532e-01 6.000989511835e-01 6.000141054026e-01 5.997819629963e-01 5.994064113474e-01 5.988844882065e-01 5.982164990761e-01 5.974045622947e-01 5.964439994481e-01 5.953415248246e-01 5.940908752511e-01 5.926959795709e-01 5.911563677621e-01 5.894717153542e-01 5.876455966351e-01 5.856732413250e-01 5.835612788086e-01 5.813057920091e-01 5.789107412389e-01 5.763764812872e-01 5.737024797879e-01 5.708941232325e-01 5.679481227593e-01 5.648707981661e-01 5.616605819088e-01 5.583202117292e-01 5.548548321967e-01 5.512610790846e-01 5.475475612917e-01 5.437119744226e-01 5.397596684373e-01 5.356947848667e-01 5.315163520251e-01 5.272339243653e-01 5.228445237728e-01 5.183567175566e-01 5.137733620590e-01 5.090969334485e-01 5.043369484252e-01 4.994922405180e-01 4.945739254515e-01 4.895827824697e-01 4.845273274072e-01 4.794149485541e-01 4.742478383428e-01 4.690390157070e-01 4.637895551151e-01 4.585115518901e-01 4.532121699203e-01 4.478960739391e-01 4.425801337460e-01 4.372646222935e-01 4.319660704074e-01 4.266927548666e-01 4.214539538328e-01 4.162648436482e-01 4.111311612311e-01 4.060726752285e-01 4.010955262334e-01 3.962169470277e-01 3.914514413615e-01 3.868072015689e-01 3.823080473227e-01 3.779584915067e-01 3.737821369517e-01 3.697898195481e-01 3.659964401929e-01 3.624221693045e-01 3.590741708809e-01 3.559786399990e-01 3.531396214079e-01 3.505789296249e-01 3.483088231601e-01 3.463384388336e-01 3.446873455956e-01 3.433575426055e-01 3.423676140933e-01 3.417191407937e-01 3.414208680476e-01 3.414815598129e-01 3.418975254754e-01 3.426789659701e-01 3.438181339339e-01 3.453192684061e-01 3.471766016549e-01 3.493835142931e-01 3.519382515469e-01 3.548272205464e-01 3.580458710599e-01 3.615804284010e-01 3.654198987493e-01 3.695537037114e-01 3.739637331401e-01 3.786411801276e-01 3.835682358120e-01 3.887299274633e-01 3.941134925389e-01 3.996990626650e-01 4.054761254903e-01 4.114253531657e-01 4.175334742111e-01 4.237862917187e-01 4.301644213448e-01 4.366595549688e-01 4.432508328407e-01 4.499288320322e-01 4.566774637052e-01 4.634815880338e-01 4.703334348502e-01 4.772117475217e-01 4.841123772641e-01 4.910171407774e-01 4.979161371342e-01 5.048003750439e-01 5.116518606485e-01 5.184682640214e-01 5.252321059281e-01 5.319377073100e-01 5.385731335157e-01 5.451279460693e-01 5.515958009641e-01 5.579635116779e-01 5.642260792368e-01 5.703728380799e-01 5.763950447900e-01 5.822867379211e-01 5.880365448493e-01 5.936403743270e-01 5.990884442011e-01 6.043745158368e-01 6.094929718485e-01 6.144348050701e-01 6.191956920968e-01 6.237689965465e-01 6.281473844329e-01 6.323276704756e-01 6.363014720740e-01 6.400649902323e-01 6.436142864426e-01 6.469418247820e-01 6.500463308788e-01 6.529199317389e-01 6.555611641598e-01 6.579642763413e-01 6.601256617718e-01 6.620446122945e-01 6.637142698485e-01 6.651353170253e-01 6.663020922062e-01 6.672149297124e-01 6.678705273303e-01 6.682668440976e-01 6.684044182377e-01 6.682786694494e-01 6.678922094470e-01 6.672425109124e-01 6.663305307461e-01 6.651557654119e-01 6.637184985334e-01 6.620207894057e-01 6.600624422915e-01 6.578466046453e-01 6.553738034624e-01 6.526482021447e-01 6.496717495572e-01 6.464480998922e-01 6.429827465620e-01 6.392767741129e-01 6.353379648774e-01 6.311698318304e-01 6.267795569978e-01 6.221737896125e-01 6.173568503389e-01 6.123403365699e-01 6.071289783886e-01 6.017328060572e-01 5.961634044723e-01 5.904274290579e-01 5.845383363343e-01 5.785063787527e-01 5.723452824604e-01 5.660683166688e-01 5.596876603088e-01 5.532201395270e-01 5.466803256660e-01 5.400837418479e-01 5.334509173603e-01 5.267958207034e-01 5.201400982650e-01 5.135035051483e-01 5.069039754253e-01 5.003683388096e-01 4.939115364250e-01 4.875637085116e-01 4.813439500274e-01 4.752756135040e-01 4.693885406075e-01 4.637002463238e-01 4.582420815984e-01 4.530343682948e-01 4.481035384334e-01 4.434739824529e-01 4.391656780782e-01 4.352039096907e-01 4.316069089772e-01 4.283939607733e-01 4.255830429199e-01 4.231882162691e-01 4.212211171107e-01 4.196920858049e-01 4.186059210380e-01 4.179684014987e-01 4.177776798975e-01 4.180296396243e-01 4.187219135219e-01 4.198396256659e-01 4.213743484723e-01 4.233077054119e-01 4.256224824642e-01 4.282984937231e-01 4.313114661987e-01 4.346400475478e-01 4.382540099070e-01 4.421296704326e-01 4.462373082352e-01 4.505472889260e-01 4.550333055111e-01 4.596626567234e-01 4.644105216934e-01 4.692417763650e-01 4.741339207757e-01 4.790555172631e-01 4.839803101750e-01 4.888818870064e-01 4.937331001734e-01 4.985115552448e-01 5.031916644640e-01 5.077515739400e-01 5.121695297829e-01 5.164265450868e-01 5.205010131707e-01 5.243768266269e-01 5.280376201792e-01 5.314651192705e-01 5.346496958293e-01 5.375724265207e-01 5.402283349626e-01 5.426021100404e-01 5.446860049539e-01 5.464746671642e-01 5.479572561211e-01 5.491346346855e-01 5.499977458520e-01 5.505472819644e-01 5.507833959215e-01 5.507043511867e-01 5.503145420265e-01 5.496146548269e-01 5.486134440485e-01 5.473145158476e-01 5.457283393314e-01 5.438619174422e-01 5.417272613360e-01 5.393365689513e-01 5.367028995633e-01 5.338431604390e-01 5.307709754021e-01 5.275072327207e-01 5.240674073831e-01 5.204742921166e-01 5.167473790437e-01 5.129089785694e-01 5.089834716897e-01 5.049906621055e-01 5.009599796742e-01 4.969110397969e-01 4.928703870185e-01 4.888633316445e-01 4.849120476922e-01 4.810425116733e-01 4.772754460059e-01 4.736336852025e-01 4.701371089236e-01 4.668044618013e-01 4.636525417857e-01 4.606965017951e-01 4.579460771296e-01 4.554130163328e-01 4.531028456496e-01 4.510165704279e-01 4.491603434145e-01 4.475254725415e-01 4.461097105282e-01 4.449025073874e-01 4.438915916687e-01 4.430651434628e-01 4.424026681411e-01 4.418892228536e-01 4.414999726506e-01 4.412158237496e-01 4.410109094493e-01 4.408612821687e-01 4.407442285132e-01 4.406313741516e-01 4.405029727985e-01 4.403312362762e-01 4.400980391612e-01 4.397796160533e-01 4.393588916378e-01 4.388195473436e-01 4.381468819486e-01 4.373309741611e-01 4.363628321537e-01 4.352393872468e-01 4.339578214853e-01 4.325239654946e-01 4.309407215345e-01 4.292226807738e-01 4.273824416170e-01 4.254391678534e-01 4.234199529287e-01 4.213459507606e-01 4.192567587650e-01 4.171809180030e-01 4.151612850375e-01 4.132408716888e-01 4.114612240414e-01 4.098731836324e-01 4.085201737342e-01 4.074536803701e-01 4.067192939956e-01 4.063631748803e-01 4.064270190633e-01 4.069498433996e-01 4.079639168002e-01 4.094938685914e-01 4.115630245300e-01 4.141771084866e-01 4.173441821660e-01 4.210532294759e-01 4.252924765004e-01 4.300387395961e-01 4.352578060466e-01 4.409158853185e-01 4.469617045923e-01 4.533516722855e-01 4.600241532500e-01 4.669244259969e-01 4.739907431335e-01 4.811568159365e-01 4.883637670841e-01 4.955426635557e-01 5.026369712408e-01 5.095811250173e-01 5.163187195657e-01 5.227948109015e-01 5.289548684536e-01 5.347537679324e-01 5.401442233518e-01 5.450914994015e-01 5.495572562011e-01 5.535159593018e-01 5.569431510697e-01 5.598227181733e-01 5.621441331210e-01 5.639020859980e-01 5.651029441596e-01 5.657516715589e-01 5.658694425553e-01 5.654773701985e-01 5.646075485661e-01 5.632998676484e-01 5.615960777806e-01 5.595539932847e-01 5.572269922373e-01 5.546847507357e-01 5.519932985183e-01 5.492307462095e-01 5.464741932255e-01 5.438049320016e-01 5.413059535239e-01 5.390561797877e-01 5.371393426052e-01 5.356263430581e-01 5.345917612522e-01 5.340936799437e-01 5.341883911291e-01 5.349172548303e-01 5.363075487016e-01 5.383813662766e-01 5.411368150476e-01 5.445683389881e-01 5.486503695242e-01 5.533485019867e-01 5.586181980798e-01 5.644017338079e-01 5.706395386630e-01 5.772586119505e-01 5.841922244415e-01 5.913602574542e-01 5.986913578940e-01 6.061089526367e-01 6.135439376546e-01 6.209276823556e-01 6.281938330468e-01 6.352898439191e-01 6.421578352009e-01 6.487592956978e-01 6.550482533058e-01 6.609971448934e-01 6.665797600342e-01 6.717756415899e-01 6.765772061395e-01 6.809717457070e-01 6.849667944669e-01 6.885606397943e-01 6.917674555737e-01 6.945971931164e-01 6.970672375862e-01 6.991998836755e-01 7.010075553158e-01 7.025203974444e-01 7.037518744113e-01 7.047277295961e-01 7.054643812280e-01 7.059771858212e-01 7.062871439517e-01 7.063973871764e-01 7.063241118404e-01 7.060675700664e-01 7.056347134820e-01 7.050213773435e-01 7.042266221293e-01 7.032455566810e-01 7.020669738771e-01 7.006892616022e-01 6.990974157515e-01 6.972872680890e-01 6.952474792825e-01 6.929734593694e-01 6.904619822737e-01 6.877075185243e-01 6.847169214185e-01 6.814912648803e-01 6.780428773686e-01 6.743833911548e-01 6.705329230931e-01 6.665115025704e-01 6.623447174111e-01 6.580662507092e-01 6.537023875792e-01 6.492946790328e-01 6.448736220537e-01 6.404822958559e-01 6.361545747546e-01 6.319289634054e-01 6.278396940731e-01 6.239165970952e-01 6.201914913665e-01 6.166827925224e-01 6.134157656763e-01 6.103976737987e-01 6.076393159173e-01 6.051429428559e-01 6.028999442132e-01 6.009078337667e-01 5.991459843594e-01 5.976033590064e-01 5.962501070345e-01 5.950705496646e-01 5.940340814269e-01 5.931164041363e-01 5.922959016388e-01 5.915436891480e-01 5.908462028546e-01 5.901775027258e-01 5.895331840025e-01 5.888979476896e-01 5.882683055945e-01 5.876500462194e-01 5.870386748067e-01 5.864546141663e-01 5.859009878094e-01 5.854034334008e-01 5.849752135333e-01 5.846367233403e-01 5.844106448112e-01 5.843110063315e-01 5.843617361191e-01 5.845654701549e-01 5.849397644864e-01 5.854791998621e-01 5.861849167792e-01 5.870464378059e-01 5.880446594322e-01 5.891626252110e-01 5.903693716900e-01 5.916414239466e-01 5.929418494667e-01 5.942468032861e-01 5.955245618156e-01 5.967538594824e-01 5.979216318908e-01 5.990150274065e-01 6.000472350810e-01 6.010239106290e-01 6.019808252090e-01 6.029501647172e-01 6.039874473222e-01 6.051507572175e-01 6.065045348359e-01 6.081267805249e-01 6.100769259354e-01 6.124346425990e-01 6.152496237083e-01 6.185769882736e-01 6.224470325400e-01 6.268753920463e-01 6.318668056444e-01 6.373921528180e-01 6.434249304013e-01 6.499043732559e-01 6.567748103238e-01 6.639612344687e-01 6.713910353990e-01 6.789948831346e-01 6.866981104101e-01 6.944499277512e-01 7.021903059068e-01 7.098935774719e-01 7.175240107828e-01 7.250717358145e-01 7.325285340049e-01 7.398921232312e-01 7.471693159652e-01 7.543487922003e-01 7.614374403545e-01 7.684079555959e-01 7.752417049777e-01 7.818966603472e-01 7.883162081332e-01 7.944437863520e-01 8.001928373242e-01 8.054944667190e-01 8.102544379869e-01 8.143983848508e-01 8.178493677570e-01 8.205426008638e-01 8.224381643685e-01 8.234957629493e-01 8.237185208198e-01 8.231042934733e-01 8.216936235286e-01 8.195253746911e-01 8.166637715225e-01 8.131795428871e-01 8.091433477669e-01 8.046425381379e-01 7.997403712695e-01 7.945199905506e-01 7.890369210502e-01 7.833540125109e-01 7.775270935296e-01 7.715984631541e-01 7.656313665513e-01 7.603749332604e-01 7.542291898675e-01 7.477970066880e-01 7.418244031107e-01 7.369357733828e-01 7.333813019171e-01 7.309328387815e-01 7.290114383197e-01 7.269334581332e-01 7.241953075752e-01 7.206960835888e-01 7.168046259515e-01 7.131933690091e-01 7.105978780655e-01 7.095125204871e-01 7.099691026619e-01 7.115195155051e-01 7.134270093655e-01 7.149337533825e-01 7.155527510648e-01 7.152597485770e-01 7.144592466943e-01 7.138012394105e-01 7.139224199927e-01 7.151541599412e-01 7.173644576863e-01 7.200250376901e-01 7.224124630510e-01 7.238900002290e-01 7.241720007760e-01 7.234416624412e-01 7.222631581807e-01 7.213857931588e-01 7.214568095477e-01 7.227611108363e-01 7.251279643439e-01 7.280390225749e-01 7.308506287005e-01 7.330846461398e-01 7.346561197741e-01 7.359099951095e-01 7.375007984723e-01 7.401613195334e-01 7.444044153225e-01 7.503191825006e-01 7.575594349420e-01 7.654951763920e-01 7.734599511827e-01 7.810288875910e-01 7.881711963325e-01 7.952127847983e-01 8.026828994388e-01 8.110717603756e-01 8.205713707964e-01 8.309604792242e-01 8.416709890311e-01 8.519487727723e-01 8.611179846943e-01 8.688005867933e-01 8.750033682631e-01 8.800518077539e-01 8.844405013068e-01 8.885988524087e-01 8.926731485691e-01 8.964816275394e-01 8.995710481776e-01 9.013861613749e-01 9.015130173459e-01 8.998705768856e-01 8.967366736974e-01 8.926964087844e-01 8.884544894695e-01 8.845828940379e-01 8.813278684315e-01 8.785614700710e-01 8.758478646919e-01 8.726338281105e-01 8.684979604830e-01 8.633016356053e-01 8.572111435241e-01 8.506309434965e-01 8.439921920991e-01 8.375280647897e-01 8.311353775034e-01 8.242976891735e-01 8.144541706650e-01 7.882212308381e-01 7.304223483184e-01 6.665905498168e-01 6.335023057726e-01 6.526987956047e-01 7.073971260732e-01 7.599480469904e-01 7.805860219234e-01 7.585327486939e-01 7.035291558683e-01 6.446488243352e-01 6.201574465577e-01 6.489238329470e-01 7.103810440860e-01 7.665536335383e-01 7.898581715815e-01 7.723081115739e-01 7.264931415734e-01 6.827848482901e-01 6.759037016915e-01 7.171602203492e-01 7.830934120753e-01 8.383023036278e-01 8.580547616305e-01 8.360699978463e-01 7.854829658994e-01 7.362140813580e-01 7.222820801059e-01 7.561756544250e-01 8.169907118101e-01 8.706195027470e-01 8.924823437712e-01 8.758666114919e-01 8.326416505248e-01 7.893526921925e-01 7.748170056600e-01 7.992942260062e-01 8.454787006111e-01 8.842479794076e-01 8.941159695893e-01 8.702362721581e-01 8.257602269743e-01 7.876149012246e-01 7.826013425814e-01 8.165335729551e-01 8.689552912113e-01 9.105828720021e-01 9.211428221792e-01 8.965202007242e-01 8.494234913497e-01 8.051529596641e-01 7.892264102783e-01 8.090267303600e-01 8.476246680828e-01 8.786944551622e-01 8.837198424811e-01 8.597824838704e-01 8.200262964148e-01 7.881112968221e-01 7.846281815963e-01 8.108612317695e-01 8.476148144684e-01 8.704853763343e-01 8.643525706595e-01 8.295843543521e-01 7.823983271665e-01 7.491944572267e-01 7.511284752699e-01 7.866234010960e-01 8.327184275726e-01 8.634488727137e-01 8.638393609435e-01 8.345570538216e-01 7.911693466065e-01 7.580328603253e-01 7.545953395143e-01 7.803921101358e-01 8.160870058910e-01 8.392655159037e-01 8.376359374022e-01 8.137281087490e-01 7.846219743584e-01 7.902651501391e-01
 2.981719409133e-01 3.004595448788e-01 3.027494430878e-01 3.050214125329e-01 3.072754161691e-01 3.095195725134e-01 3.117554696860e-01 3.139865908070e-01 3.162289773892e-01 3.184937861112e-01 3.207664655660e-01 3.230176805406e-01 3.252397183293e-01 3.274516477704e-01 3.296700443064e-01 3.318915819816e-01 3.341069935598e-01 3.363156386823e-01 3.385187197842e-01 3.407117337913e-01 3.428937089066e-01 3.450722176608e-01 3.472505045790e-01 3.494188821401e-01 3.515668245655e-01 3.537007878983e-01 3.558390290877e-01 3.579881324304e-01 3.601376907533e-01 3.622757233639e-01 3.643978185706e-01 3.665076403629e-01 3.686116847671e-01 3.707199404927e-01 3.728382745141e-01 3.749591098451e-01 3.770667948159e-01 3.791540856006e-01 3.812292829791e-01 3.833060115549e-01 3.853887491374e-01 3.874710685096e-01 3.895461188146e-01 3.916063447600e-01 3.936489638380e-01 3.956767337599e-01 3.976970488948e-01 3.997154350543e-01 4.017304099764e-01 4.037396986330e-01 4.057438184031e-01 4.077455290723e-01 4.097395647420e-01 4.117169957887e-01 4.136697052487e-01 4.155994834210e-01 4.175201370820e-01 4.194493732101e-01 4.213979534069e-01 4.233554511926e-01 4.252945503365e-01 4.271904178118e-01 4.290404001696e-01 4.308683670845e-01 4.327104271106e-01 4.345846271581e-01 4.364787253775e-01 4.383600512120e-01 4.402034908584e-01 4.420072168461e-01 4.437913928443e-01 4.455791716765e-01 4.473800213062e-01 4.491861821383e-01 4.509830663472e-01 4.527651728373e-01 4.545334359150e-01 4.562891812202e-01 4.580285894284e-01 4.597469419569e-01 4.614488132942e-01 4.631441196798e-01 4.648447646348e-01 4.665536807086e-01 4.682613628823e-01 4.699490309428e-01 4.716011217179e-01 4.732189070268e-01 4.748179288353e-01 4.764198383803e-01 4.780404130030e-01 4.796766146770e-01 4.813054471391e-01 4.828971374404e-01 4.844356908591e-01 4.859334717761e-01 4.874224852500e-01 4.889319345900e-01 4.904685840506e-01 4.920111746286e-01 4.935224424176e-01 4.949754806864e-01 4.963753244793e-01 4.977530465982e-01 4.991431374331e-01 5.005597342732e-01 5.019875298264e-01 5.033943958383e-01 5.047535910617e-01 5.060643843537e-01 5.073510208916e-01 5.086399340467e-01 5.099427478026e-01 5.112483854922e-01 5.125372567311e-01 5.137960974932e-01 5.150269989969e-01 5.162455067769e-01 5.174623319815e-01 5.186753804167e-01 5.198709523021e-01 5.210387771856e-01 5.221840743627e-01 5.233225624504e-01 5.244718330675e-01 5.256301818229e-01 5.267735901525e-01 5.278734090684e-01 5.289168287582e-01 5.299250815437e-01 5.309367710164e-01 5.319822280701e-01 5.330555710690e-01 5.341157721964e-01 5.351155767665e-01 5.360350566804e-01 5.369013056773e-01 5.377667128696e-01 5.386728983442e-01 5.396212989077e-01 5.405711775182e-01 5.414724809381e-01 5.422982868737e-01 5.430640083859e-01 5.438120738918e-01 5.445805415079e-01 5.453817628933e-01 5.461975947450e-01 5.469947941275e-01 5.477491139554e-01 5.484525547932e-01 5.491170670467e-01 5.497626070576e-01 5.504072830335e-01 5.510623004093e-01 5.517239552004e-01 5.523771447887e-01 5.530003454770e-01 5.535746706798e-01 5.540996797413e-01 5.545924995115e-01 5.550784826930e-01 5.555749922652e-01 5.560799216748e-01 5.565727939415e-01 5.570278381904e-01 5.574337414523e-01 5.577981927449e-01 5.581411171920e-01 5.584820812242e-01 5.588267319174e-01 5.591651501602e-01 5.594811975018e-01 5.597646010348e-01 5.600154603249e-01 5.602414770450e-01 5.604525371931e-01 5.606524006775e-01 5.608385781972e-01 5.610059950466e-01 5.611518669406e-01 5.612793665645e-01 5.613884253121e-01 5.614778394539e-01 5.615437606960e-01 5.615832237213e-01 5.616010694468e-01 5.616029467651e-01 5.615924876166e-01 5.615634421703e-01 5.615076785303e-01 5.614215171702e-01 5.613071432690e-01 5.611737130407e-01 5.610264075472e-01 5.608608285490e-01 5.606695890271e-01 5.604490265922e-01 5.602032702830e-01 5.599401249681e-01 5.596639250405e-01 5.593711326571e-01 5.590550153461e-01 5.587091198137e-01 5.583380463720e-01 5.579495656423e-01 5.575471717446e-01 5.571297135552e-01 5.566897385500e-01 5.562209007499e-01 5.557250096815e-01 5.552069130509e-01 5.546714941122e-01 5.541177566029e-01 5.535399830002e-01 5.529354328901e-01 5.523042729214e-01 5.516499108513e-01 5.509754256144e-01 5.502793480458e-01 5.495595435072e-01 5.488141499217e-01 5.480457178611e-01 5.472561420689e-01 5.464447146337e-01 5.456100791407e-01 5.447507310289e-01 5.438684497393e-01 5.429644459141e-01 5.420385320935e-01 5.410884488544e-01 5.401133005188e-01 5.391133991893e-01 5.380906415496e-01 5.370454545116e-01 5.359773783188e-01 5.348846682789e-01 5.337680888146e-01 5.326283245998e-01 5.314657899032e-01 5.302790339704e-01 5.290679940794e-01 5.278329273549e-01 5.265754300548e-01 5.252948297593e-01 5.239898204109e-01 5.226583420303e-01 5.213018429279e-01 5.199223422397e-01 5.185207446681e-01 5.170953434565e-01 5.156449511946e-01 5.141701700266e-01 5.126708648122e-01 5.111478554997e-01 5.096036356401e-01 5.080340139979e-01 5.064403662400e-01 5.048220053367e-01 5.031807189547e-01 5.015144628125e-01 4.998240538772e-01 4.981091664546e-01 4.963698699039e-01 4.946072770279e-01 4.928213005856e-01 4.910103301705e-01 4.891752807009e-01 4.873162438571e-01 4.854335217454e-01 4.835280089658e-01 4.815984263283e-01 4.796441616015e-01 4.776652956949e-01 4.756629672569e-01 4.736369428039e-01 4.715869880162e-01 4.695125136193e-01 4.674144329979e-01 4.652916782718e-01 4.631457021349e-01 4.609765480257e-01 4.587825747816e-01 4.565667171934e-01 4.543260857724e-01 4.520619431879e-01 4.497734811506e-01 4.474621750638e-01 4.451269006598e-01 4.427691584312e-01 4.403872680014e-01 4.379822513263e-01 4.355529069843e-01 4.331006243475e-01 4.306257877400e-01 4.281282599369e-01 4.256076721942e-01 4.230638291770e-01 4.204974814605e-01 4.179082389481e-01 4.152961842091e-01 4.126610838026e-01 4.100045611311e-01 4.073253706969e-01 4.046240685940e-01 4.018995867944e-01 3.991531757907e-01 3.963846100327e-01 3.935939100932e-01 3.907820433555e-01 3.879487728247e-01 3.850929118488e-01 3.822157984487e-01 3.793167968148e-01 3.763965501285e-01 3.734557478022e-01 3.704935424464e-01 3.675107859964e-01 3.645067380276e-01 3.614823422416e-01 3.584366404304e-01 3.553713731654e-01 3.522857274302e-01 3.491801475485e-01 3.460547177247e-01 3.429096578892e-01 3.397440958147e-01 3.365592598117e-01 3.333556712519e-01 3.301328173514e-01 3.268917354428e-01 3.236324205251e-01 3.203529667929e-01 3.170560842475e-01 3.137408418294e-01 3.104078533000e-01 3.070565084005e-01 3.036887923755e-01 3.003039276902e-01 2.969020400368e-01 2.934844459330e-01 2.900493492664e-01 2.865984923288e-01 2.831313793878e-01 2.796482612427e-01 2.761502628827e-01 2.726381888973e-01 2.691112086499e-01 2.655704764191e-01 2.620158303707e-01 2.584460886247e-01 2.548624436255e-01 2.512660802325e-01 2.476570985564e-01 2.440370295584e-01 2.404055773485e-01 2.367623073183e-01 2.331080898473e-01 2.294429637610e-01 2.257679014313e-01 2.220833476972e-01 2.183898779845e-01 2.146880641250e-01 2.109793120519e-01 2.072633653297e-01 2.035403885482e-01 1.998123124786e-01 1.960785597398e-01 1.923405583241e-01 1.885989390268e-01 1.848558682739e-01 1.811105388789e-01 1.773651984620e-01 1.736200382350e-01 1.698762790411e-01 1.661357166629e-01 1.623996164728e-01 1.586681317426e-01 1.549450147099e-01 1.512292678365e-01 1.475237301107e-01 1.438308302469e-01 1.401529204248e-01 1.364927974919e-01 1.328522899619e-01 1.292333834313e-01 1.256387079235e-01 1.220724604712e-01 1.185387785447e-01 1.150424918974e-01 1.115887804374e-01 1.081814256554e-01 1.048242949576e-01 1.015248658507e-01 9.828958161578e-02 9.512691485535e-02 9.204657350761e-02 8.905721571251e-02 8.616928620044e-02 8.339265299818e-02 8.074004409780e-02 7.822546152290e-02 7.586387846243e-02 7.367120360289e-02 7.166398944020e-02 6.985685187458e-02 6.826677965368e-02 6.690966465650e-02 6.580097773950e-02 6.495371211465e-02 6.437873597685e-02 6.408230299912e-02 6.406851056654e-02 6.433754520844e-02 6.488629251666e-02 6.570704527688e-02 6.679008127505e-02 6.812099954479e-02 6.968527343936e-02 7.146752770833e-02 7.345144549561e-02 7.562083598323e-02 7.795877889244e-02 8.044883909600e-02 8.307613235426e-02 8.582803650524e-02 8.869112433201e-02 9.165560325085e-02 9.471022476456e-02 9.784398153222e-02 1.010484121941e-01 1.043156588052e-01 1.076382392604e-01 1.110121980421e-01 1.144304428711e-01 1.178880815126e-01 1.213788745608e-01 1.248987107942e-01 1.284452139338e-01 1.320130708790e-01 1.356015794780e-01 1.392062898092e-01 1.428242283958e-01 1.464530209807e-01 1.500907072226e-01 1.537338915353e-01 1.573820876539e-01 1.610333438596e-01 1.646854471048e-01 1.683361537508e-01 1.719847146807e-01 1.756293656794e-01 1.792693139182e-01 1.829031288677e-01 1.865283233395e-01 1.901454146234e-01 1.937522676173e-01 1.973482709640e-01 2.009326047275e-01 2.045033772172e-01 2.080602395045e-01 2.116017284003e-01 2.151268419548e-01 2.186355413091e-01 2.221262066143e-01 2.255988473603e-01 2.290517784903e-01 2.324843003944e-01 2.358953717762e-01 2.392846957209e-01 2.426522812792e-01 2.459967126508e-01 2.493174633648e-01 2.526137455297e-01 2.558837480099e-01 2.591284802835e-01 2.623458846424e-01 2.655370209472e-01 2.686995117148e-01 2.718336779094e-01 2.749377736385e-01 2.780121591749e-01 2.810554644762e-01 2.840678682415e-01 2.870485627563e-01 2.899961483138e-01 2.929110570742e-01 2.957919215290e-01 2.986385177356e-01 3.014503220123e-01 3.042260937056e-01 3.069663374373e-01 3.096692321215e-01 3.123346726155e-01 3.149628066289e-01 3.175514343751e-01 3.201007403236e-01 3.226112970061e-01 3.250807599989e-01 3.275094961760e-01 3.298973770315e-01 3.322427701937e-01 3.345446351258e-01 3.368043940840e-01 3.390201191916e-01 3.411923632234e-01 3.433197517230e-01 3.454010669455e-01 3.474367084327e-01 3.494263561191e-01 3.513681471747e-01 3.532631407261e-01 3.551098412907e-01 3.569078575062e-01 3.586571092286e-01 3.603562738502e-01 3.620057365628e-01 3.636046302884e-01 3.651525836630e-01 3.666494861262e-01 3.680932485177e-01 3.694856262009e-01 3.708243355742e-01 3.721103295513e-01 3.733417806337e-01 3.745186143648e-01 3.756410091808e-01 3.767071525560e-01 3.777181970863e-01 3.786724633169e-01 3.795701099831e-01 3.804105574605e-01 3.811932787239e-01 3.819185319507e-01 3.825850381417e-01 3.831929216141e-01 3.837416583722e-01 3.842307495653e-01 3.846599113960e-01 3.850285016846e-01 3.853369199958e-01 3.855837136927e-01 3.857686266006e-01 3.858921485414e-01 3.859532152450e-01 3.859520586730e-01 3.858875437830e-01 3.857600433964e-01 3.855691583461e-01 3.853147750125e-01 3.849954538818e-01 3.846132180135e-01 3.841656750412e-01 3.836534844755e-01 3.830764420104e-01 3.824335608801e-01 3.817258098448e-01 3.809518941850e-01 3.801118314911e-01 3.792056544975e-01 3.782324111339e-01 3.771934693926e-01 3.760874710834e-01 3.749141689817e-01 3.736747672782e-01 3.723678126296e-01 3.709944222356e-01 3.695540061012e-01 3.680454896210e-01 3.664706933114e-01 3.648274439573e-01 3.631175494937e-01 3.613406788930e-01 3.594955005515e-01 3.575839321955e-01 3.556037215686e-01 3.535569523635e-01 3.514433956594e-01 3.492620479594e-01 3.470145065341e-01 3.446999168107e-01 3.423192076524e-01 3.398721238225e-01 3.373591546630e-01 3.347804504621e-01 3.321365798476e-01 3.294272128391e-01 3.266529511735e-01 3.238145741634e-01 3.209119166891e-01 3.179457788662e-01 3.149165408977e-01 3.118244784008e-01 3.086700419151e-01 3.054548390394e-01 3.021785175561e-01 2.988426469372e-01 2.954469566932e-01 2.919929535091e-01 2.884818644597e-01 2.849132361417e-01 2.812891644087e-01 2.776105819631e-01 2.738785810398e-01 2.700940356184e-01 2.662577562140e-01 2.623718737787e-01 2.584379494390e-01 2.544568056267e-01 2.504307718909e-01 2.463618156274e-01 2.422513933801e-01 2.381021300520e-01 2.339158716357e-01 2.296946335145e-01 2.254426408054e-01 2.211610992693e-01 2.168536939635e-01 2.125239059000e-01 2.081751794613e-01 2.038113564018e-01 1.994373023858e-01 1.950571133790e-01 1.906756519332e-01 1.862994314955e-01 1.819334765681e-01 1.775856164761e-01 1.732628983829e-01 1.689731881165e-01 1.647253231990e-01 1.605294336506e-01 1.563959994480e-01 1.523363383816e-01 1.483634332508e-01 1.444924367302e-01 1.407369170871e-01 1.371146984853e-01 1.336430328530e-01 1.303420867226e-01 1.272321260176e-01 1.243337364229e-01 1.216713898800e-01 1.192662011386e-01 1.171426977052e-01 1.153232360863e-01 1.138299675446e-01 1.126823176560e-01 1.118973621868e-01 1.114904000784e-01 1.114716890949e-01 1.118469805973e-01 1.126188516703e-01 1.137835877638e-01 1.153360266714e-01 1.172645973100e-01 1.195552779083e-01 1.221938966680e-01 1.251592512148e-01 1.284348822141e-01 1.319985691929e-01 1.358317043498e-01 1.399132265101e-01 1.442244262475e-01 1.487477938337e-01 1.534644861133e-01 1.583589555108e-01 1.634156430201e-01 1.686205319368e-01 1.739609737795e-01 1.794234421329e-01 1.849978503552e-01 1.906733838705e-01 1.964410784850e-01 2.022910947214e-01 2.082154234445e-01 2.142073827259e-01 2.202591142006e-01 2.263641972199e-01 2.325162380473e-01 2.387093674396e-01 2.449394063560e-01 2.511997774301e-01 2.574863510072e-01 2.637944446473e-01 2.701194644413e-01 2.764579285858e-01 2.828055682579e-01 2.891573566575e-01 2.955124814804e-01 3.018649561518e-01 3.082124693386e-01 3.145506407187e-01 3.208780501499e-01 3.271911954168e-01 3.334856737571e-01 3.397606802966e-01 3.460117852259e-01 3.522363894588e-01 3.584324159877e-01 3.645962859058e-01 3.707265410411e-01 3.768189864997e-01 3.828727173064e-01 3.888843795666e-01 3.948505260233e-01 4.007708747743e-01 4.066409819586e-01 4.124597837529e-01 4.182246564845e-01 4.239322490953e-01 4.295822157051e-01 4.351697590199e-01 4.406945247326e-01 4.461540094973e-01 4.515454158404e-01 4.568665777038e-01 4.621152088915e-01 4.672899434210e-01 4.723872195962e-01 4.774062257095e-01 4.823448873498e-01 4.871993385209e-01 4.919697953700e-01 4.966522101344e-01 5.012459156372e-01 5.057491135014e-01 5.101578462206e-01 5.144729516876e-01 5.186896249649e-01 5.228084383595e-01 5.268263851250e-01 5.307413894277e-01 5.345519083075e-01 5.382551628951e-01 5.418511525328e-01 5.453371538085e-01 5.487107226073e-01 5.519723410639e-01 5.551169830808e-01 5.581461134013e-01 5.610562063798e-01 5.638462802489e-01 5.665164563602e-01 5.690618275574e-01 5.714842242798e-01 5.737799556491e-01 5.759483648948e-01 5.779894765133e-01 5.798991756977e-01 5.816791549730e-01 5.833252748290e-01 5.848390219116e-01 5.862178404441e-01 5.874603702276e-01 5.885667973510e-01 5.895342015002e-01 5.903646004745e-01 5.910545042311e-01 5.916040391684e-01 5.920138342001e-01 5.922799784978e-01 5.924066009789e-01 5.923881763879e-01 5.922283425294e-01 5.919237468099e-01 5.914746624195e-01 5.908834379084e-01 5.901451901729e-01 5.892645795630e-01 5.882376912011e-01 5.870664882662e-01 5.857524662428e-01 5.842914741977e-01 5.826910335956e-01 5.809440481640e-01 5.790555746756e-01 5.770257763413e-01 5.748538154438e-01 5.725435588006e-01 5.700915408033e-01 5.675038683545e-01 5.647776631233e-01 5.619152567280e-01 5.589212913751e-01 5.557915496378e-01 5.525348191905e-01 5.491465070673e-01 5.456335987066e-01 5.419962486997e-01 5.382354796796e-01 5.343589613666e-01 5.303631166010e-01 5.262564602247e-01 5.220387847473e-01 5.177138019557e-01 5.132885848213e-01 5.087615909124e-01 5.041425168281e-01 4.994313734964e-01 4.946341309024e-01 4.897578773496e-01 4.848024742820e-01 4.797812609105e-01 4.746925379820e-01 4.695473420399e-01 4.643510335624e-01 4.591083381569e-01 4.538322576821e-01 4.485226387607e-01 4.431950623080e-01 4.378531065395e-01 4.325070985365e-01 4.271690653885e-01 4.218424365880e-01 4.165458897934e-01 4.112834505195e-01 4.060700430145e-01 4.009182531726e-01 3.958365302799e-01 3.908436595396e-01 3.859453823867e-01 3.811642842101e-01 3.765086282213e-01 3.719945860441e-01 3.676405641788e-01 3.634547536679e-01 3.594622276546e-01 3.556692387792e-01 3.520989332873e-01 3.487638197920e-01 3.456768629469e-01 3.428605554490e-01 3.403188636813e-01 3.380779631187e-01 3.361412719768e-01 3.345254398279e-01 3.332437768978e-01 3.322989336570e-01 3.317089956466e-01 3.314701619293e-01 3.315966186855e-01 3.320860744703e-01 3.329403138383e-01 3.341638072957e-01 3.357470349029e-01 3.376931377774e-01 3.399912709857e-01 3.426372124329e-01 3.456220588241e-01 3.489328782059e-01 3.525639147163e-01 3.564980624913e-01 3.607250095315e-01 3.652298860536e-01 3.699969004558e-01 3.750150015963e-01 3.802632748366e-01 3.857303961652e-01 3.913998961419e-01 3.972533587108e-01 4.032799204873e-01 4.094579823690e-01 4.157781359911e-01 4.222220842649e-01 4.287745114905e-01 4.354252834348e-01 4.421534821393e-01 4.489522686575e-01 4.558033149509e-01 4.626957565955e-01 4.696170498737e-01 4.765512832100e-01 4.834931499658e-01 4.904227440031e-01 4.973351622885e-01 5.042162311642e-01 5.110543850484e-01 5.178438465092e-01 5.245671675747e-01 5.312225213495e-01 5.377947507810e-01 5.442770086199e-01 5.506609789084e-01 5.569352400213e-01 5.630961290397e-01 5.691302944465e-01 5.750330666482e-01 5.807960219072e-01 5.864110640892e-01 5.918721214122e-01 5.971699523335e-01 6.023000482198e-01 6.072550146985e-01 6.120279618414e-01 6.166144450644e-01 6.210069746258e-01 6.252006917961e-01 6.291909688146e-01 6.329706508326e-01 6.365374248604e-01 6.398837530920e-01 6.430068997791e-01 6.459030886847e-01 6.485658648871e-01 6.509945795569e-01 6.531825994166e-01 6.551281166095e-01 6.568283583013e-01 6.582781639261e-01 6.594787788765e-01 6.604243411029e-01 6.611151113244e-01 6.615487238745e-01 6.617230958050e-01 6.616393395601e-01 6.612934273793e-01 6.606880860073e-01 6.598200674092e-01 6.586919944889e-01 6.573029606889e-01 6.556542342516e-01 6.537472938721e-01 6.515827076618e-01 6.491643198468e-01 6.464919569638e-01 6.435710316883e-01 6.404030153863e-01 6.369923929297e-01 6.333441642485e-01 6.294610641462e-01 6.253515670574e-01 6.210173127272e-01 6.164680117178e-01 6.117089506279e-01 6.067469422962e-01 6.015926059448e-01 5.962508065383e-01 5.907341190200e-01 5.850507370045e-01 5.792109762587e-01 5.732282379549e-01 5.671132045257e-01 5.608785098839e-01 5.545384143982e-01 5.481079193326e-01 5.416024406309e-01 5.350369966367e-01 5.284296227642e-01 5.217985123171e-01 5.151603326237e-01 5.085384202007e-01 5.019498580071e-01 4.954165417942e-01 4.889629661701e-01 4.826073036149e-01 4.763787271617e-01 4.702959061945e-01 4.643866748541e-01 4.586759020745e-01 4.531843242812e-01 4.479438661000e-01 4.429730198900e-01 4.383002906898e-01 4.339475374890e-01 4.299365329036e-01 4.262908981366e-01 4.230272844532e-01 4.201653964698e-01 4.177196033169e-01 4.157036389272e-01 4.141271367023e-01 4.129989798349e-01 4.123203302299e-01 4.120957947821e-01 4.123200990480e-01 4.129890409915e-01 4.140942136904e-01 4.156209579017e-01 4.175594824100e-01 4.198855189805e-01 4.225843846520e-01 4.256303917627e-01 4.290004373495e-01 4.326697683748e-01 4.366083135832e-01 4.407922779488e-01 4.451880897347e-01 4.497704263766e-01 4.545075066825e-01 4.593711034013e-01 4.643327099801e-01 4.693611071337e-01 4.744321831464e-01 4.795135571040e-01 4.845819314081e-01 4.896106158006e-01 4.945735972384e-01 4.994480818501e-01 5.042093328885e-01 5.088368713837e-01 5.133098478521e-01 5.176079049180e-01 5.217123427774e-01 5.256080259611e-01 5.292755294109e-01 5.327029157131e-01 5.358758884856e-01 5.387800258227e-01 5.414085099301e-01 5.437455692539e-01 5.457897464669e-01 5.475286713707e-01 5.489568969178e-01 5.500741117352e-01 5.508708228890e-01 5.513517447281e-01 5.515111065667e-01 5.513525038835e-01 5.508790479571e-01 5.500923814346e-01 5.489996350367e-01 5.476055861228e-01 5.459207404874e-01 5.439524313481e-01 5.417138190575e-01 5.392147589548e-01 5.364703469820e-01 5.334952710090e-01 5.303058492362e-01 5.269215524432e-01 5.233577003816e-01 5.196387811724e-01 5.157807630129e-01 5.118100464973e-01 5.077473965039e-01 5.036158077703e-01 4.994422283943e-01 4.952467553088e-01 4.910593302610e-01 4.869005070369e-01 4.827962869381e-01 4.787705334468e-01 4.748454176843e-01 4.710458350582e-01 4.673885614830e-01 4.638965414000e-01 4.605838800349e-01 4.574684529711e-01 4.545606593260e-01 4.518728211892e-01 4.494098003735e-01 4.471769685728e-01 4.451766324304e-01 4.434032914881e-01 4.418579163825e-01 4.405259281753e-01 4.394005632061e-01 4.384664096912e-01 4.377063931187e-01 4.371045362761e-01 4.366369403027e-01 4.362848336459e-01 4.360225314295e-01 4.358275733869e-01 4.356743485624e-01 4.355378675058e-01 4.353951133611e-01 4.352199707539e-01 4.349931044078e-01 4.346901191881e-01 4.342943493630e-01 4.337872069541e-01 4.331544123905e-01 4.323841853425e-01 4.314663349153e-01 4.303969174760e-01 4.291726937576e-01 4.277963008319e-01 4.262693963123e-01 4.246076824415e-01 4.228175241611e-01 4.209214671287e-01 4.189387972184e-01 4.168936843753e-01 4.148214854323e-01 4.127476179507e-01 4.107167695695e-01 4.087642257171e-01 4.069340485729e-01 4.052735209177e-01 4.038259417608e-01 4.026405443779e-01 4.017610476054e-01 4.012359373136e-01 4.011033977702e-01 4.014065492267e-01 4.021753337844e-01 4.034402446055e-01 4.052212677913e-01 4.075303571243e-01 4.103765356143e-01 4.137514924503e-01 4.176498860644e-01 4.220453366377e-01 4.269142070440e-01 4.322206639120e-01 4.379196851221e-01 4.439686535949e-01 4.503086336860e-01 4.568899341156e-01 4.636479692504e-01 4.705244578730e-01 4.774571457946e-01 4.843815042325e-01 4.912397303720e-01 4.979666282001e-01 5.045092938418e-01 5.108081477583e-01 5.168130261220e-01 5.224753529384e-01 5.277492625464e-01 5.325972191989e-01 5.369807424672e-01 5.408749258495e-01 5.442508265242e-01 5.470931902239e-01 5.493882324032e-01 5.511306880798e-01 5.523224002238e-01 5.529676740804e-01 5.530869292757e-01 5.526941438209e-01 5.518249711403e-01 5.505112222392e-01 5.487969486626e-01 5.467337929342e-01 5.443750134256e-01 5.417884588828e-01 5.390375838278e-01 5.362006412428e-01 5.333520136724e-01 5.305743354290e-01 5.279498198195e-01 5.255600137071e-01 5.234882159540e-01 5.218085541730e-01 5.205980119812e-01 5.199174965583e-01 5.198288879744e-01 5.203738917678e-01 5.215893974620e-01 5.234969698732e-01 5.261016084300e-01 5.294023103624e-01 5.333743185751e-01 5.379901728103e-01 5.432039453186e-01 5.489632498124e-01 5.552064445687e-01 5.618650168836e-01 5.688675272786e-01 5.761355392548e-01 5.835972918106e-01 5.911722936621e-01 5.987903222690e-01 6.063786753615e-01 6.138723103274e-01 6.212107561540e-01 6.283354631067e-01 6.352021626876e-01 6.417635651190e-01 6.479895396538e-01 6.538464592197e-01 6.593150179602e-01 6.643789202843e-01 6.690275475737e-01 6.732619324913e-01 6.770772373458e-01 6.804880884237e-01 6.834990547327e-01 6.861306998144e-01 6.883963207579e-01 6.903167903525e-01 6.919172287288e-01 6.932112228144e-01 6.942295295205e-01 6.949855001347e-01 6.955035279291e-01 6.957987736516e-01 6.958853159840e-01 6.957794738612e-01 6.954848173988e-01 6.950132837923e-01 6.943636687735e-01 6.935409803077e-01 6.925397472472e-01 6.913577542688e-01 6.899917089329e-01 6.884301916812e-01 6.866730266135e-01 6.847085842485e-01 6.825350025863e-01 6.801459333946e-01 6.775411212937e-01 6.747222139550e-01 6.716904952320e-01 6.684580089936e-01 6.650309159547e-01 6.614295403958e-01 6.576692449257e-01 6.537762922948e-01 6.497743113185e-01 6.456936523228e-01 6.415689451762e-01 6.374289699943e-01 6.333148764934e-01 6.292565108412e-01 6.252933362995e-01 6.214555834949e-01 6.177755638356e-01 6.142816099941e-01 6.109945246226e-01 6.079387370167e-01 6.051217028473e-01 6.025587062291e-01 6.002476479537e-01 5.981882845173e-01 5.963734711932e-01 5.947860759812e-01 5.934149427447e-01 5.922323279897e-01 5.912213988361e-01 5.903487399686e-01 5.895930309975e-01 5.889247805752e-01 5.883172981219e-01 5.877509386646e-01 5.871969436434e-01 5.866452455452e-01 5.860732276496e-01 5.854796688194e-01 5.848539124010e-01 5.841965708633e-01 5.835172196263e-01 5.828153923118e-01 5.821155548668e-01 5.814232830431e-01 5.807669545908e-01 5.801604016279e-01 5.796264094051e-01 5.791859186987e-01 5.788538837224e-01 5.786502730356e-01 5.785779925541e-01 5.786512051184e-01 5.788615059068e-01 5.792086979386e-01 5.796794436047e-01 5.802549561876e-01 5.809176489286e-01 5.816379165373e-01 5.823965049814e-01 5.831605947355e-01 5.839137315057e-01 5.846330043216e-01 5.853080760409e-01 5.859372667130e-01 5.865237393959e-01 5.870915130865e-01 5.876634309718e-01 5.882880475399e-01 5.890103085302e-01 5.898966577435e-01 5.910131236857e-01 5.924278171054e-01 5.942198024054e-01 5.964440845589e-01 5.991703214270e-01 6.024361048125e-01 6.062787299308e-01 6.107082361695e-01 6.157188972699e-01 6.212926262397e-01 6.273794628966e-01 6.339333708042e-01 6.408768269109e-01 6.481437491527e-01 6.556517447482e-01 6.633248545300e-01 6.710955641038e-01 6.788952679517e-01 6.866808568495e-01 6.944035922677e-01 7.020465673653e-01 7.095856112310e-01 7.170198330227e-01 7.243471499236e-01 7.315683069913e-01 7.386910927035e-01 7.457005832339e-01 7.525976962608e-01 7.593466425892e-01 7.659193623938e-01 7.722625484147e-01 7.783125902854e-01 7.840047489492e-01 7.892479231719e-01 7.939744766488e-01 7.980935947349e-01 8.015404514866e-01 8.042497176245e-01 8.061741347729e-01 8.072917850780e-01 8.075854464063e-01 8.070778750562e-01 8.057893402691e-01 8.037794081106e-01 8.011043034128e-01 7.978399088249e-01 7.940676175129e-01 7.898612354543e-01 7.853097319411e-01 7.804718705242e-01 7.754266900810e-01 7.702197001912e-01 7.649072523671e-01 7.595343068987e-01 7.541357655826e-01 7.487694861574e-01 7.440387986099e-01 7.384742961198e-01 7.326694372245e-01 7.273541787320e-01 7.231390851022e-01 7.202569199752e-01 7.184753246219e-01 7.172132688880e-01 7.157902919020e-01 7.137031642908e-01 7.108465121350e-01 7.075699896895e-01 7.045178703053e-01 7.023939471324e-01 7.016630747300e-01 7.023377079452e-01 7.039651004738e-01 7.058157234463e-01 7.071438361740e-01 7.074722510342e-01 7.067802662614e-01 7.054660113870e-01 7.041763867202e-01 7.035490219845e-01 7.039278774318e-01 7.052064834025e-01 7.068897922251e-01 7.082914211930e-01 7.088059131764e-01 7.081737988964e-01 7.065958415413e-01 7.046491114480e-01 7.030950346197e-01 7.025937499635e-01 7.034436052053e-01 7.054886848895e-01 7.082228044023e-01 7.110139166380e-01 7.133902408268e-01 7.152691277314e-01 7.169873433877e-01 7.191856050114e-01 7.225701121729e-01 7.276195362483e-01 7.343865114002e-01 7.424945107646e-01 7.512880194052e-01 7.600791907046e-01 7.684294284805e-01 7.762889163365e-01 7.839570163493e-01 7.919363988200e-01 8.006905721331e-01 8.103906472528e-01 8.208098578113e-01 8.313880967309e-01 8.413906352454e-01 8.501629920918e-01 8.573511275107e-01 8.629782474252e-01 8.673844411558e-01 8.710791180014e-01 8.745086408782e-01 8.778446370150e-01 8.809367486073e-01 8.833643267552e-01 8.846065356950e-01 8.842789320348e-01 8.823170938786e-01 8.790075521717e-01 8.749277967173e-01 8.707656502919e-01 8.670652774848e-01 8.640381400926e-01 8.615251776957e-01 8.590504853418e-01 8.560309164559e-01 8.520121918213e-01 8.468300496896e-01 8.406281316823e-01 8.338067719000e-01 8.268297044234e-01 8.200224059300e-01 8.134840152219e-01 8.071196810109e-01 7.993943069796e-01 7.698480759993e-01 7.181811077337e-01 6.558029565687e-01 6.196027788628e-01 6.342726380284e-01 6.870404475123e-01 7.412912743309e-01 7.660719643162e-01 7.486963499521e-01 6.967500199245e-01 6.374018570377e-01 6.089726079663e-01 6.338456507161e-01 6.949591724892e-01 7.545752934471e-01 7.834887946483e-01 7.715085343508e-01 7.286783880942e-01 6.830223141885e-01 6.692650916837e-01 7.028106908020e-01 7.644736858968e-01 8.196438678490e-01 8.421432452209e-01 8.235588868816e-01 7.747716523879e-01 7.239892085281e-01 7.056190953805e-01 7.352653903678e-01 7.947397957768e-01 8.500362173962e-01 8.751129999449e-01 8.612952853291e-01 8.184662601191e-01 7.719711481199e-01 7.517194920571e-01 7.714722737350e-01 8.167013875310e-01 8.583784561775e-01 8.735259873623e-01 8.553073902096e-01 8.147826613366e-01 7.772351125190e-01 7.695221352741e-01 7.997710652012e-01 8.500263510274e-01 8.917695333436e-01 9.040297338187e-01 8.813370464814e-01 8.349613003378e-01 7.893926399014e-01 7.709047456729e-01 7.890318631502e-01 8.284196114896e-01 8.626480889863e-01 8.720143533976e-01 8.519456187059e-01 8.138185369840e-01 7.801365180172e-01 7.721632736479e-01 7.937714717202e-01 8.281348907171e-01 8.514952184958e-01 8.480510564251e-01 8.168516437609e-01 7.725463289123e-01 7.401920578982e-01 7.407243557450e-01 7.738096722477e-01 8.179183195916e-01 8.475788116167e-01 8.474538061503e-01 8.174492355745e-01 7.724604329259e-01 7.369007066102e-01 7.313571742925e-01 7.566589688282e-01 7.936824499455e-01 8.192956817436e-01 8.202030964479e-01 7.979529710475e-01 7.689241966931e-01 7.731962578143e-01
 3.108655106363e-01 3.131099110082e-01 3.153593601483e-01 3.175884966080e-01 3.197939468079e-01 3.219858632688e-01 3.241696302822e-01 3.263511923964e-01 3.285455907498e-01 3.307637353061e-01 3.329898510435e-01 3.351930681795e-01 3.373626431630e-01 3.395176748560e-01 3.416783389282e-01 3.438460340351e-01 3.460104555384e-01 3.481693359336e-01 3.503209954998e-01 3.524599767810e-01 3.545837817660e-01 3.567009095492e-01 3.588185427800e-01 3.609298166612e-01 3.630245907227e-01 3.651057873741e-01 3.671878760677e-01 3.692779659758e-01 3.713657914758e-01 3.734408359333e-01 3.755001973394e-01 3.775489988856e-01 3.795945916033e-01 3.816453596650e-01 3.837043779569e-01 3.857635188791e-01 3.878063456693e-01 3.898263494055e-01 3.918336459246e-01 3.938443771408e-01 3.958650625322e-01 3.978875297390e-01 3.999006152906e-01 4.018954694734e-01 4.038688381579e-01 4.058258977448e-01 4.077763555956e-01 4.097264284376e-01 4.116754313984e-01 4.136195597398e-01 4.155575951125e-01 4.174902695435e-01 4.194134853086e-01 4.213176262906e-01 4.231971089547e-01 4.250546781474e-01 4.269062932405e-01 4.287677511394e-01 4.306468631667e-01 4.325319764550e-01 4.343954715780e-01 4.362147802991e-01 4.379892828637e-01 4.397447022266e-01 4.415146772161e-01 4.433163132538e-01 4.451356899885e-01 4.469403007150e-01 4.487057670154e-01 4.504311152437e-01 4.521374893353e-01 4.538482098954e-01 4.555723682158e-01 4.573019925268e-01 4.590214692965e-01 4.607246125236e-01 4.624122776902e-01 4.640858550252e-01 4.657426718354e-01 4.673797201059e-01 4.690015739213e-01 4.706188788466e-01 4.722409357672e-01 4.738683895117e-01 4.754910526241e-01 4.770912073968e-01 4.786562591651e-01 4.801896129287e-01 4.817086793647e-01 4.832329034127e-01 4.847719603194e-01 4.863214319397e-01 4.878587768141e-01 4.893578506254e-01 4.908079061843e-01 4.922226602268e-01 4.936323500652e-01 4.950607696241e-01 4.965103475290e-01 4.979596271562e-01 4.993751510798e-01 5.007358912817e-01 5.020484829774e-01 5.033437440068e-01 5.046507091942e-01 5.059802550809e-01 5.073145276343e-01 5.086249628076e-01 5.098884810031e-01 5.111075559962e-01 5.123063064983e-01 5.135087005709e-01 5.147228849591e-01 5.159358358792e-01 5.171280616853e-01 5.182897247513e-01 5.194246865450e-01 5.205496593720e-01 5.216745846636e-01 5.227960639350e-01 5.238984526324e-01 5.249710765520e-01 5.260182462351e-01 5.270581329059e-01 5.281082265463e-01 5.291692992468e-01 5.302170913950e-01 5.312226587260e-01 5.321713026665e-01 5.330823985838e-01 5.339934512137e-01 5.349363409004e-01 5.359077461731e-01 5.368690653777e-01 5.377726543527e-01 5.385966087013e-01 5.393649105079e-01 5.401291472578e-01 5.409309120095e-01 5.417752115797e-01 5.426232033484e-01 5.434249782027e-01 5.441524341906e-01 5.448181435876e-01 5.454638933553e-01 5.461283754358e-01 5.468247734185e-01 5.475365652931e-01 5.482300088499e-01 5.488807193024e-01 5.494815593539e-01 5.500428218327e-01 5.505852186271e-01 5.511257098373e-01 5.516748214830e-01 5.522296822546e-01 5.527756756280e-01 5.532933048591e-01 5.537637777938e-01 5.541857507779e-01 5.545741620682e-01 5.549534562733e-01 5.553415473035e-01 5.557372992380e-01 5.561228980533e-01 5.564724179318e-01 5.567731244598e-01 5.570322331724e-01 5.572669380436e-01 5.574981672055e-01 5.577330878271e-01 5.579627022115e-01 5.581706142453e-01 5.583463747928e-01 5.584884365564e-01 5.586049079122e-01 5.587052274657e-01 5.587951291652e-01 5.588716503366e-01 5.589293550296e-01 5.589653075740e-01 5.589816098387e-01 5.589800426016e-01 5.589583317452e-01 5.589143446700e-01 5.588439793522e-01 5.587508757291e-01 5.586407286910e-01 5.585184127211e-01 5.583784185527e-01 5.582120029077e-01 5.580154616275e-01 5.577902371786e-01 5.575443674404e-01 5.572845594021e-01 5.570071841403e-01 5.567049104200e-01 5.563732776223e-01 5.560152692838e-01 5.556392246903e-01 5.552495358639e-01 5.548442122936e-01 5.544159980933e-01 5.539587105845e-01 5.534748954213e-01 5.529728471736e-01 5.524568446523e-01 5.519259521371e-01 5.513736191465e-01 5.507931437717e-01 5.501845281083e-01 5.495535752913e-01 5.489048433085e-01 5.482378205014e-01 5.475480256605e-01 5.468309187805e-01 5.460874490264e-01 5.453200798148e-01 5.445326615856e-01 5.437237740126e-01 5.428915005318e-01 5.420337544733e-01 5.411525973443e-01 5.402499540414e-01 5.393260924165e-01 5.383790916162e-01 5.374078324034e-01 5.364128358629e-01 5.353964251479e-01 5.343581307991e-01 5.332963939391e-01 5.322093247701e-01 5.310977137651e-01 5.299633933359e-01 5.288064611065e-01 5.276269398702e-01 5.264227858025e-01 5.251950854164e-01 5.239443519119e-01 5.226709595174e-01 5.213734575978e-01 5.200521368378e-01 5.187064316874e-01 5.173386070195e-01 5.159477050176e-01 5.145333995366e-01 5.130925640314e-01 5.116268426689e-01 5.101378612444e-01 5.086268529115e-01 5.070929124897e-01 5.055342461270e-01 5.039512173558e-01 5.023437082423e-01 5.007132428977e-01 4.990608868452e-01 4.973847763522e-01 4.956838666803e-01 4.939593270648e-01 4.922110265856e-01 4.904392284389e-01 4.886432519641e-01 4.868228201254e-01 4.849787148856e-01 4.831110152078e-01 4.812208692890e-01 4.793060757384e-01 4.773670850750e-01 4.754047838686e-01 4.734192568607e-01 4.714111943119e-01 4.693795990513e-01 4.673240347526e-01 4.652436862023e-01 4.631408468721e-01 4.610140751453e-01 4.588641987470e-01 4.566906809267e-01 4.544935002019e-01 4.522722082876e-01 4.500283349137e-01 4.477613766590e-01 4.454707254259e-01 4.431576944940e-01 4.408215145611e-01 4.384617533786e-01 4.360784685511e-01 4.336724492515e-01 4.312437316257e-01 4.287916960190e-01 4.263183207424e-01 4.238207048891e-01 4.212997915077e-01 4.187568456494e-01 4.161917592391e-01 4.136043578228e-01 4.109950383803e-01 4.083628421496e-01 4.057090278409e-01 4.030326828094e-01 4.003343432885e-01 3.976139582452e-01 3.948723459118e-01 3.921093943740e-01 3.893241425734e-01 3.865172912851e-01 3.836889910317e-01 3.808392598590e-01 3.779684725621e-01 3.750768842498e-01 3.721650135016e-01 3.692311748232e-01 3.662770162344e-01 3.633020899483e-01 3.603067934735e-01 3.572912430232e-01 3.542560469621e-01 3.512000536870e-01 3.481249812175e-01 3.450296812497e-01 3.419143835192e-01 3.387804999040e-01 3.356268046160e-01 3.324543584467e-01 3.292633659599e-01 3.260536766083e-01 3.228247584890e-01 3.195776360639e-01 3.163123038833e-01 3.130291869218e-01 3.097291572836e-01 3.064116765090e-01 3.030761527227e-01 2.997233877823e-01 2.963539926912e-01 2.929677923792e-01 2.895652698056e-01 2.861467165155e-01 2.827131940846e-01 2.792634560344e-01 2.757993970167e-01 2.723200760755e-01 2.688255824235e-01 2.653173298314e-01 2.617935890388e-01 2.582569758461e-01 2.547076576705e-01 2.511457040672e-01 2.475713770217e-01 2.439850544678e-01 2.403855530344e-01 2.367736418208e-01 2.331511948845e-01 2.295183022392e-01 2.258762517065e-01 2.222247689407e-01 2.185640841296e-01 2.148947092593e-01 2.112167633655e-01 2.075314906650e-01 2.038393689930e-01 2.001411330961e-01 1.964372244735e-01 1.927293207223e-01 1.890178868968e-01 1.853023453366e-01 1.815854110364e-01 1.778666089157e-01 1.741473946886e-01 1.704289103750e-01 1.667129653091e-01 1.630003931296e-01 1.592918875763e-01 1.555898307213e-01 1.518945496987e-01 1.482089472789e-01 1.445342757478e-01 1.408725979443e-01 1.372259876431e-01 1.335964678596e-01 1.299860861543e-01 1.263990087463e-01 1.228380649447e-01 1.193074481041e-01 1.158100587712e-01 1.123493363594e-01 1.089305337892e-01 1.055575225656e-01 1.022385869062e-01 9.897967399231e-02 9.578851912228e-02 9.267192004624e-02 8.963765828996e-02 8.669564619895e-02 8.385644738683e-02 8.113348555272e-02 7.853960989384e-02 7.608824883025e-02 7.379441742234e-02 7.167313969141e-02 6.974074103993e-02 6.801375788322e-02 6.651040340609e-02 6.524655060676e-02 6.423560565641e-02 6.349010030461e-02 6.301839328974e-02 6.282799298038e-02 6.292162329594e-02 6.329725188780e-02 6.395051119061e-02 6.487132949219e-02 6.604817825736e-02 6.746808538333e-02 6.911486738807e-02 7.097302494655e-02 7.302509834525e-02 7.525352058804e-02 7.764268861690e-02 8.017705068272e-02 8.284384955564e-02 8.562905842198e-02 8.852035182196e-02 9.150566459064e-02 9.457460561467e-02 9.771856121058e-02 1.009300737109e-01 1.042018290489e-01 1.075269708832e-01 1.108984856069e-01 1.143100906578e-01 1.177577226559e-01 1.212362332651e-01 1.247435508840e-01 1.282753301211e-01 1.318273197308e-01 1.353968970828e-01 1.389805944112e-01 1.425757383956e-01 1.461804509100e-01 1.497934582679e-01 1.534123496681e-01 1.570344820065e-01 1.606577963808e-01 1.642813836636e-01 1.679032326847e-01 1.715217780926e-01 1.751367381738e-01 1.787457128459e-01 1.823475329197e-01 1.859410441655e-01 1.895257067695e-01 1.930995080404e-01 1.966626020611e-01 2.002127094795e-01 2.037495816125e-01 2.072721933376e-01 2.107795128206e-01 2.142708850902e-01 2.177456537165e-01 2.212022652197e-01 2.246402731408e-01 2.280580244746e-01 2.314559100492e-01 2.348330467108e-01 2.381884555659e-01 2.415213000306e-01 2.448309924767e-01 2.481156612352e-01 2.513762848242e-01 2.546115931998e-01 2.578217985952e-01 2.610050416510e-01 2.641613543226e-01 2.672894498834e-01 2.703884180641e-01 2.734587175962e-01 2.764996508470e-01 2.795098961698e-01 2.824885841813e-01 2.854360493674e-01 2.883508638176e-01 2.912322026493e-01 2.940807993774e-01 2.968947243893e-01 2.996745110063e-01 3.024184386933e-01 3.051269544291e-01 3.077984455277e-01 3.104333734917e-01 3.130305070822e-01 3.155895909435e-01 3.181097902749e-01 3.205902098363e-01 3.230314271074e-01 3.254315780741e-01 3.277903198351e-01 3.301083885937e-01 3.323833745061e-01 3.346162218774e-01 3.368059342959e-01 3.389516299934e-01 3.410523403410e-01 3.431084112276e-01 3.451197707145e-01 3.470852938413e-01 3.490042088826e-01 3.508758676778e-01 3.527000785006e-01 3.544764545656e-01 3.562040027378e-01 3.578827685761e-01 3.595115696820e-01 3.610907799752e-01 3.626191638273e-01 3.640961719776e-01 3.655225367466e-01 3.668965033690e-01 3.682185263315e-01 3.694876459699e-01 3.707030069835e-01 3.718648419599e-01 3.729723750596e-01 3.740254169255e-01 3.750236438815e-01 3.759656695805e-01 3.768515782191e-01 3.776811539299e-01 3.784536123292e-01 3.791687488277e-01 3.798262004419e-01 3.804252635622e-01 3.809664100693e-01 3.814479326892e-01 3.818706945645e-01 3.822337023522e-01 3.825367392405e-01 3.827796657521e-01 3.829617041601e-01 3.830827085839e-01 3.831418641466e-01 3.831396509276e-01 3.830751289953e-01 3.829480953600e-01 3.827585908512e-01 3.825057035706e-01 3.821895166096e-01 3.818094576896e-01 3.813661749432e-01 3.808587313589e-01 3.802861386970e-01 3.796506724196e-01 3.789491335760e-01 3.781834916456e-01 3.773519284676e-01 3.764556306053e-01 3.754935841485e-01 3.744658303417e-01 3.733715868479e-01 3.722116026366e-01 3.709848551452e-01 3.696922480320e-01 3.683334120103e-01 3.669072691008e-01 3.654152540678e-01 3.638565691407e-01 3.622316836107e-01 3.605397919271e-01 3.587814996820e-01 3.569563205740e-01 3.550648179212e-01 3.531063578200e-01 3.510818564358e-01 3.489905581512e-01 3.468330997030e-01 3.446089991684e-01 3.423188713663e-01 3.399627992216e-01 3.375412011558e-01 3.350535653534e-01 3.325011689014e-01 3.298834776969e-01 3.272020522686e-01 3.244553942687e-01 3.216453138287e-01 3.187715900210e-01 3.158342558653e-01 3.128346848597e-01 3.097723730478e-01 3.066485881559e-01 3.034632761169e-01 3.002179601598e-01 2.969119817339e-01 2.935467011647e-01 2.901231659752e-01 2.866420851642e-01 2.831037374765e-01 2.795096715086e-01 2.758606606984e-01 2.721585227273e-01 2.684022674870e-01 2.645953648809e-01 2.607380011267e-01 2.568318987523e-01 2.528782650551e-01 2.488778926745e-01 2.448341158374e-01 2.407468238751e-01 2.366200463573e-01 2.324543560595e-01 2.282528905554e-01 2.240176684897e-01 2.197518844905e-01 2.154576875997e-01 2.111383835758e-01 2.067978183178e-01 2.024389734432e-01 1.980668212409e-01 1.936845098038e-01 1.892978474927e-01 1.849114118314e-01 1.805311676662e-01 1.761631278458e-01 1.718146070386e-01 1.674927912205e-01 1.632058447994e-01 1.589643669582e-01 1.547766150483e-01 1.506547572892e-01 1.466108405353e-01 1.426582374935e-01 1.388119273731e-01 1.350879446698e-01 1.315035123194e-01 1.280780203533e-01 1.248307366006e-01 1.217844882827e-01 1.189613758734e-01 1.163853898772e-01 1.140808859845e-01 1.120709194082e-01 1.103802025071e-01 1.090300552128e-01 1.080398212940e-01 1.074269983374e-01 1.072040374673e-01 1.073802696165e-01 1.079595172307e-01 1.089409163248e-01 1.103192377676e-01 1.120845967295e-01 1.142238685588e-01 1.167207511652e-01 1.195567985572e-01 1.227115476470e-01 1.261657659224e-01 1.298968156068e-01 1.338842715373e-01 1.381088764716e-01 1.425503251433e-01 1.471908148305e-01 1.520131309415e-01 1.570011835446e-01 1.621406018186e-01 1.674174147567e-01 1.728184086154e-01 1.783333579853e-01 1.839508620731e-01 1.896607875044e-01 1.954541558404e-01 2.013228318717e-01 2.072591018554e-01 2.132560895798e-01 2.193063493023e-01 2.254038828820e-01 2.315436679873e-01 2.377197369249e-01 2.439268074768e-01 2.501606490348e-01 2.564153748609e-01 2.626886623482e-01 2.689753160908e-01 2.752712285648e-01 2.815728514590e-01 2.878765979562e-01 2.941795497363e-01 3.004775676731e-01 3.067671187496e-01 3.130467430883e-01 3.193115141164e-01 3.255599885236e-01 3.317878236459e-01 3.379933408074e-01 3.441745173594e-01 3.503263735271e-01 3.564483217476e-01 3.625367879758e-01 3.685892326290e-01 3.746036081054e-01 3.805764496044e-01 3.865066016275e-01 3.923911589209e-01 3.982269634739e-01 4.040134333918e-01 4.097453997459e-01 4.154235921706e-01 4.210434191138e-01 4.266042169060e-01 4.321034729415e-01 4.375374858529e-01 4.429060273948e-01 4.482057217735e-01 4.534350259703e-01 4.585916725956e-01 4.636728698706e-01 4.686779793611e-01 4.736026254151e-01 4.784469609163e-01 4.832079656577e-01 4.878836790444e-01 4.924721521780e-01 4.969710054632e-01 5.013791866218e-01 5.056930254716e-01 5.099130928889e-01 5.140358273027e-01 5.180586990406e-01 5.219822984055e-01 5.258026522301e-01 5.295186137229e-01 5.331293239906e-01 5.366311155335e-01 5.400238678059e-01 5.433044941529e-01 5.464727021028e-01 5.495269367969e-01 5.524635069175e-01 5.552836672090e-01 5.579833454933e-01 5.605624193892e-01 5.630191873072e-01 5.653515635853e-01 5.675601107359e-01 5.696409415925e-01 5.715946596283e-01 5.734190686747e-01 5.751126788524e-01 5.766764547229e-01 5.781056384028e-01 5.794022918103e-01 5.805633157601e-01 5.815890181744e-01 5.824784831322e-01 5.832286895361e-01 5.838417606725e-01 5.843144426425e-01 5.846480098298e-01 5.848407823071e-01 5.848914143195e-01 5.848025222748e-01 5.845686518355e-01 5.841951699595e-01 5.836772536357e-01 5.830164835255e-01 5.822134858272e-01 5.812650333782e-01 5.801762022479e-01 5.789413506054e-01 5.775647166023e-01 5.760455132099e-01 5.743818185222e-01 5.725788798150e-01 5.706312474904e-01 5.685461366258e-01 5.663191120745e-01 5.639528219604e-01 5.614502212463e-01 5.588088350028e-01 5.560339526054e-01 5.531223758180e-01 5.500798866616e-01 5.469051601660e-01 5.436001227342e-01 5.401694286243e-01 5.366112393944e-01 5.329316591811e-01 5.291301312226e-01 5.252109680474e-01 5.211773923459e-01 5.170288589388e-01 5.127749160714e-01 5.084125452316e-01 5.039495041866e-01 4.993887518100e-01 4.947318397455e-01 4.899882840962e-01 4.851573521864e-01 4.802483060068e-01 4.752630990902e-01 4.702078061192e-01 4.650907800419e-01 4.599134403529e-01 4.546880717652e-01 4.494168509702e-01 4.441092186687e-01 4.387742233755e-01 4.334153767199e-01 4.280483018509e-01 4.226743800840e-01 4.173089730954e-01 4.119598112663e-01 4.066351674671e-01 4.013521325411e-01 3.961139946286e-01 3.909402808115e-01 3.858381724907e-01 3.808233952423e-01 3.759112035047e-01 3.711095126190e-01 3.664411449457e-01 3.619127217762e-01 3.575470970472e-01 3.533563687160e-01 3.493544885708e-01 3.455645559017e-01 3.419928012014e-01 3.386649860483e-01 3.355896375822e-01 3.327861744945e-01 3.302694996064e-01 3.280493194535e-01 3.261469103406e-01 3.245657042209e-01 3.233250055773e-01 3.224298248184e-01 3.218882043382e-01 3.217125381557e-01 3.218991406981e-01 3.224595589535e-01 3.233875562942e-01 3.246878811182e-01 3.263557345196e-01 3.283842271500e-01 3.307734952773e-01 3.335081129189e-01 3.365855798287e-01 3.399908652188e-01 3.437132898096e-01 3.477417457020e-01 3.520581645457e-01 3.566548120564e-01 3.615105254681e-01 3.666133209719e-01 3.719475536165e-01 3.774942803771e-01 3.832430905368e-01 3.891719422137e-01 3.952682266571e-01 4.015182959593e-01 4.079000655997e-01 4.144068445401e-01 4.210164010289e-01 4.277198815900e-01 4.345004284183e-01 4.413426924233e-01 4.482395084581e-01 4.551694955512e-01 4.621277431613e-01 4.690969247923e-01 4.760668584843e-01 4.830283870846e-01 4.899643864124e-01 4.968715318597e-01 5.037317358632e-01 5.105400105195e-01 5.172847899175e-01 5.239545149272e-01 5.305443243517e-01 5.370386471423e-01 5.434367780674e-01 5.497237968825e-01 5.558933620548e-01 5.619398946012e-01 5.678513255469e-01 5.736250393532e-01 5.792498248722e-01 5.847199137157e-01 5.900295748130e-01 5.951699162816e-01 6.001366143403e-01 6.049217574577e-01 6.095200366922e-01 6.139263070831e-01 6.181337114075e-01 6.221385292889e-01 6.259348497651e-01 6.295166611227e-01 6.328821275200e-01 6.360243016671e-01 6.389405415672e-01 6.416259305849e-01 6.440766499231e-01 6.462908912025e-01 6.482625293043e-01 6.499917036273e-01 6.514726017448e-01 6.527036980284e-01 6.536843287177e-01 6.544091320065e-01 6.548799906481e-01 6.550927244919e-01 6.550481112474e-01 6.547438770866e-01 6.541805663055e-01 6.533582298687e-01 6.522752186101e-01 6.509344535567e-01 6.493340528905e-01 6.474776856361e-01 6.453655134391e-01 6.429990742120e-01 6.403817579425e-01 6.375152397156e-01 6.344036835823e-01 6.310495125719e-01 6.274580559363e-01 6.236322523535e-01 6.195789805259e-01 6.153029911339e-01 6.108098028729e-01 6.061081953548e-01 6.012022538207e-01 5.961030187831e-01 5.908168353643e-01 5.853528968855e-01 5.797225525265e-01 5.739336072147e-01 5.679998517957e-01 5.619311336795e-01 5.557405246271e-01 5.494421203162e-01 5.430504498760e-01 5.365787925352e-01 5.300453346412e-01 5.234651521190e-01 5.168572229097e-01 5.102398520006e-01 5.036304521734e-01 4.970535255573e-01 4.905245645179e-01 4.840717577588e-01 4.777128800141e-01 4.714724627727e-01 4.653770577790e-01 4.594456883247e-01 4.537103645726e-01 4.481899817000e-01 4.429125064374e-01 4.379047032042e-01 4.331862477620e-01 4.287871235344e-01 4.247256812081e-01 4.210274721953e-01 4.177110363171e-01 4.147944803945e-01 4.122953008221e-01 4.102263885256e-01 4.085997896962e-01 4.074225364450e-01 4.067010730171e-01 4.064360624423e-01 4.066280172961e-01 4.072689619731e-01 4.083541107199e-01 4.098699582687e-01 4.118019860947e-01 4.141362263278e-01 4.168481479571e-01 4.199212703484e-01 4.233259948123e-01 4.270407869247e-01 4.310372101049e-01 4.352866883887e-01 4.397626328349e-01 4.444322231861e-01 4.492707429060e-01 4.542430773120e-01 4.593248171367e-01 4.644839885232e-01 4.696937234612e-01 4.749266175741e-01 4.801528563809e-01 4.853509614679e-01 4.904906271668e-01 4.955502931955e-01 5.005067999230e-01 5.053364185060e-01 5.100192258601e-01 5.145334482120e-01 5.188617730498e-01 5.229853014998e-01 5.268891923563e-01 5.305540954009e-01 5.339715995096e-01 5.371236922524e-01 5.400009206227e-01 5.425928592125e-01 5.448880855511e-01 5.468828702880e-01 5.485651755583e-01 5.499346631824e-01 5.509841593393e-01 5.517104013279e-01 5.521157077151e-01 5.521945181015e-01 5.519536729770e-01 5.513911122409e-01 5.505137472535e-01 5.493264983333e-01 5.478359208150e-01 5.460495522195e-01 5.439775128155e-01 5.416323926600e-01 5.390241036984e-01 5.361683679052e-01 5.330786873765e-01 5.297725074066e-01 5.262669047432e-01 5.225804765630e-01 5.187355362782e-01 5.147495068087e-01 5.106486494044e-01 5.064512488555e-01 5.021842259352e-01 4.978709622719e-01 4.935347177987e-01 4.892032216505e-01 4.848973768165e-01 4.806457811228e-01 4.764709786438e-01 4.723949218407e-01 4.684419709087e-01 4.646333144266e-01 4.609877172174e-01 4.575236891091e-01 4.542569840469e-01 4.512002640287e-01 4.483662983598e-01 4.457595076847e-01 4.433897085780e-01 4.412543824274e-01 4.393545323707e-01 4.376870044461e-01 4.362404750359e-01 4.350110100062e-01 4.339786170934e-01 4.331316671142e-01 4.324505785817e-01 4.319158677797e-01 4.315062621744e-01 4.311959946726e-01 4.309643977478e-01 4.307852945875e-01 4.306337996247e-01 4.304859273895e-01 4.303164927427e-01 4.301046711713e-01 4.298259178654e-01 4.294633010891e-01 4.289966123930e-01 4.284113573268e-01 4.276947107154e-01 4.268367720432e-01 4.258294241677e-01 4.246696460789e-01 4.233584486779e-01 4.218988833331e-01 4.202994709763e-01 4.185687269064e-01 4.167274162543e-01 4.147902219471e-01 4.127843158023e-01 4.107362854537e-01 4.086756141318e-01 4.066424331814e-01 4.046676440850e-01 4.027998452383e-01 4.010767631583e-01 3.995447836190e-01 3.982512449101e-01 3.972391601851e-01 3.965547898579e-01 3.962378442501e-01 3.963305489533e-01 3.968639906639e-01 3.978710110349e-01 3.993712329778e-01 4.013828815660e-01 4.039127715170e-01 4.069589139667e-01 4.105169087814e-01 4.145649106808e-01 4.190840483604e-01 4.240365685368e-01 4.293874678147e-01 4.350913584285e-01 4.410964209112e-01 4.473529103519e-01 4.537977567263e-01 4.603783014940e-01 4.670296041208e-01 4.736914854285e-01 4.803061312132e-01 4.868095064004e-01 4.931486828785e-01 4.992639897878e-01 5.051071591804e-01 5.106254774848e-01 5.157765489466e-01 5.205191887214e-01 5.248169070746e-01 5.286394640280e-01 5.319600428256e-01 5.347624279210e-01 5.370274494848e-01 5.387524563197e-01 5.399325594977e-01 5.405752576624e-01 5.406929207140e-01 5.403027041709e-01 5.394353111582e-01 5.381182607944e-01 5.363979303691e-01 5.343174192068e-01 5.319336299863e-01 5.293078116002e-01 5.265039175458e-01 5.235988021551e-01 5.206636356450e-01 5.177835985837e-01 5.150374627171e-01 5.125117662106e-01 5.102861360691e-01 5.084408583230e-01 5.070529135657e-01 5.061877665673e-01 5.059092621832e-01 5.062642448354e-01 5.072940872443e-01 5.090233475693e-01 5.114633247596e-01 5.146149171499e-01 5.184582478370e-01 5.229706313623e-01 5.281054861799e-01 5.338161350871e-01 5.400394294088e-01 5.467097803522e-01 5.537540943731e-01 5.610965851775e-01 5.686602256911e-01 5.763650292843e-01 5.841405426747e-01 5.919081586826e-01 5.996032565031e-01 6.071589318018e-01 6.145192395336e-01 6.216309317075e-01 6.284455664955e-01 6.349296611803e-01 6.410449941179e-01 6.467718895052e-01 6.520869974273e-01 6.569806312395e-01 6.614450978785e-01 6.654786120821e-01 6.690902540959e-01 6.722820415831e-01 6.750739494295e-01 6.774770239713e-01 6.795140787924e-01 6.812039573061e-01 6.825680005555e-01 6.836333191818e-01 6.844138782265e-01 6.849401740952e-01 6.852253700124e-01 6.852905392489e-01 6.851514172946e-01 6.848178586967e-01 6.843053978334e-01 6.836143917826e-01 6.827564853743e-01 6.817269495227e-01 6.805311669073e-01 6.791631793907e-01 6.776196126286e-01 6.759010420167e-01 6.739951069606e-01 6.719057964272e-01 6.696242042249e-01 6.671521464744e-01 6.644886368115e-01 6.616375132083e-01 6.586066819808e-01 6.554021232527e-01 6.520413099078e-01 6.485360182069e-01 6.449114579738e-01 6.411868202420e-01 6.373920376863e-01 6.335535600840e-01 6.297027699680e-01 6.258756333988e-01 6.220989206437e-01 6.184118316103e-01 6.148412071064e-01 6.114201736313e-01 6.081739209839e-01 6.051265159986e-01 6.022980760185e-01 5.996997145380e-01 5.973474702278e-01 5.952372748211e-01 5.933751290235e-01 5.917488757265e-01 5.903498001218e-01 5.891607863153e-01 5.881590610914e-01 5.873257974838e-01 5.866292102904e-01 5.860479659029e-01 5.855463447298e-01 5.851026241660e-01 5.846865310821e-01 5.842729613235e-01 5.838443326213e-01 5.833748972965e-01 5.828586966390e-01 5.822761633905e-01 5.816316850535e-01 5.809181200368e-01 5.801414257293e-01 5.793144455298e-01 5.784419103595e-01 5.775502259219e-01 5.766492254186e-01 5.757681092178e-01 5.749218038244e-01 5.741353222512e-01 5.734276224986e-01 5.728137816448e-01 5.723103376106e-01 5.719201276088e-01 5.716542634281e-01 5.715034500400e-01 5.714644083815e-01 5.715226819283e-01 5.716609916153e-01 5.718621473816e-01 5.721002209418e-01 5.723594538610e-01 5.726145536663e-01 5.728572155633e-01 5.730738133637e-01 5.732675574992e-01 5.734472718138e-01 5.736314570772e-01 5.738574770362e-01 5.741599568437e-01 5.746021623136e-01 5.752363056068e-01 5.761372610081e-01 5.773741995598e-01 5.790153924550e-01 5.811320469996e-01 5.837714349170e-01 5.869895150337e-01 5.908034089825e-01 5.952317453389e-01 6.002606720361e-01 6.058634002525e-01 6.119981969154e-01 6.185963762563e-01 6.255973892793e-01 6.329115535234e-01 6.404661461261e-01 6.481766760382e-01 6.559709687373e-01 6.637855490584e-01 6.715630969028e-01 6.792704086656e-01 6.868709613352e-01 6.943587520171e-01 7.017197298475e-01 7.089599757178e-01 7.160827556839e-01 7.230884134122e-01 7.299836036920e-01 7.367473465233e-01 7.433738671192e-01 7.498163046118e-01 7.560395200277e-01 7.619789295799e-01 7.675656652499e-01 7.727303120319e-01 7.773829875069e-01 7.814595846476e-01 7.848769678782e-01 7.875852186270e-01 7.895346253982e-01 7.906971362577e-01 7.910726457629e-01 7.906661214932e-01 7.895213472712e-01 7.876780614258e-01 7.852137146912e-01 7.821960597472e-01 7.787102710639e-01 7.748418439231e-01 7.706629322296e-01 7.662579006095e-01 7.616776079058e-01 7.569917573533e-01 7.522316602061e-01 7.474456911899e-01 7.426632192658e-01 7.379146411392e-01 7.332447621303e-01 7.291000390049e-01 7.241636253409e-01 7.190146828247e-01 7.143693872673e-01 7.108203833896e-01 7.085843100096e-01 7.074209272885e-01 7.067494765840e-01 7.058918962140e-01 7.043439746905e-01 7.019965482831e-01 6.991758019158e-01 6.965025319827e-01 6.946494230685e-01 6.940565185862e-01 6.947229135752e-01 6.962018086063e-01 6.977728435551e-01 6.987098981432e-01 6.985489794589e-01 6.972738830192e-01 6.952850085199e-01 6.932273311780e-01 6.917448806688e-01 6.911988213389e-01 6.915091767563e-01 6.922179169123e-01 6.926734854602e-01 6.923023347130e-01 6.908688153508e-01 6.885919613827e-01 6.860589558370e-01 6.840419587637e-01 6.832093405169e-01 6.838640828827e-01 6.858576506640e-01 6.886878662009e-01 6.917255294067e-01 6.944996619973e-01 6.969225133423e-01 6.993200712895e-01 7.023072879450e-01 7.065584055763e-01 7.125129257687e-01 7.201816474444e-01 7.291556831898e-01 7.387559876764e-01 7.482789551164e-01 7.572753068886e-01 7.656791887952e-01 7.737739171521e-01 7.820388733906e-01 7.909213269740e-01 8.005795677797e-01 8.107920073179e-01 8.210135788057e-01 8.305348528399e-01 8.387285459838e-01 8.452686987354e-01 8.501950963727e-01 8.538679419037e-01 8.568138027642e-01 8.594955202080e-01 8.621120792202e-01 8.645405662691e-01 8.663905547315e-01 8.671688730325e-01 8.665130611123e-01 8.643679427517e-01 8.610185915148e-01 8.570263035431e-01 8.530529577207e-01 8.496056601633e-01 8.468560951319e-01 8.446068688171e-01 8.423455536105e-01 8.394602700382e-01 8.354734637339e-01 8.302021955057e-01 8.237804200078e-01 8.166136349852e-01 8.091959194226e-01 8.019207655538e-01 7.950236004733e-01 7.887058813229e-01 7.830904769931e-01 7.535506971074e-01 7.072866572193e-01 6.466413610639e-01 6.078966639967e-01 6.180418777244e-01 6.683030992811e-01 7.235737262968e-01 7.520211363046e-01 7.392101759889e-01 6.906573611621e-01 6.315587783111e-01 5.998221222158e-01 6.207769366505e-01 6.809679179361e-01 7.432736427721e-01 7.770737277893e-01 7.700744689695e-01 7.298472826865e-01 6.820635068559e-01 6.612058654534e-01 6.865383164930e-01 7.434173968476e-01 7.983181196948e-01 8.236988587487e-01 8.090289911786e-01 7.629046658992e-01 7.116028018748e-01 6.893892467694e-01 7.145800485846e-01 7.719523704042e-01 8.280585207675e-01 8.557137198515e-01 8.444994591424e-01 8.024639693395e-01 7.537260011297e-01 7.289298473956e-01 7.448761716908e-01 7.896504597537e-01 8.343909082253e-01 8.547556598980e-01 8.420480346435e-01 8.053180993918e-01 7.681907506366e-01 7.574460182802e-01 7.834683636652e-01 8.309738709638e-01 8.724202973402e-01 8.862592044198e-01 8.657340546840e-01 8.206901352344e-01 7.746753191194e-01 7.543703943060e-01 7.711215136143e-01 8.111072491722e-01 8.479757939822e-01 8.610150954410e-01 8.441423181786e-01 8.070941925145e-01 7.713013010526e-01 7.586855020286e-01 7.756634353980e-01 8.077872873478e-01 8.319262694861e-01 8.315231710236e-01 8.041943591728e-01 7.628697543026e-01 7.310865079738e-01 7.295012289846e-01 7.592217285586e-01 8.004923509525e-01 8.285797918084e-01 8.279016787016e-01 7.976392346075e-01 7.519561268852e-01 7.150969118933e-01 7.084006979778e-01 7.336934930071e-01 7.720647347492e-01 7.998784248794e-01 8.030735133129e-01 7.823841593048e-01 7.534964579650e-01 7.566729708670e-01
 3.230234817535e-01 3.252222756161e-01 3.274286448737e-01 3.296131002282e-01 3.317682470881e-01 3.339060303760e-01 3.360359219245e-01 3.381658983311e-01 3.403106208945e-01 3.424800360509e-01 3.446576525777e-01 3.468111760676e-01 3.489267596960e-01 3.510233724928e-01 3.531250453047e-01 3.552365171816e-01 3.573487584790e-01 3.594561617675e-01 3.615551272075e-01 3.636385439906e-01 3.657025960274e-01 3.677570990678e-01 3.698124570454e-01 3.718654950979e-01 3.739054367522e-01 3.759325804745e-01 3.779573497028e-01 3.799865991230e-01 3.820116412130e-01 3.840224812973e-01 3.860180961477e-01 3.880044546966e-01 3.899903150913e-01 3.919821981402e-01 3.939811907534e-01 3.959773000223e-01 3.979541612141e-01 3.999056500158e-01 4.018443205262e-01 4.037881236408e-01 4.057457694348e-01 4.077066473978e-01 4.096568274274e-01 4.115849967308e-01 4.134882942304e-01 4.153741005111e-01 4.172534303774e-01 4.191344569028e-01 4.210165197127e-01 4.228941857706e-01 4.247654134466e-01 4.266281046679e-01 4.284794925062e-01 4.303099271943e-01 4.321152420187e-01 4.339002117722e-01 4.356812986709e-01 4.374743445324e-01 4.392830988194e-01 4.410948041315e-01 4.428821893058e-01 4.446245830360e-01 4.463232044734e-01 4.480048204260e-01 4.497023969397e-01 4.514306097206e-01 4.531741794287e-01 4.549013347407e-01 4.565882196053e-01 4.582350383896e-01 4.598634915509e-01 4.614959801283e-01 4.631432463002e-01 4.647950506051e-01 4.664366953393e-01 4.680602405620e-01 4.696667307359e-01 4.712580998065e-01 4.728319248925e-01 4.743870693502e-01 4.759285932298e-01 4.774667809658e-01 4.790098340253e-01 4.805556060184e-01 4.820929983257e-01 4.836053939245e-01 4.850828626443e-01 4.865318120087e-01 4.879703547521e-01 4.894156421159e-01 4.908735718185e-01 4.923361473043e-01 4.937816967119e-01 4.951884590126e-01 4.965495638604e-01 4.978811303671e-01 4.992104984105e-01 5.005576946804e-01 5.019200374138e-01 5.032760703132e-01 5.045960913360e-01 5.058639512529e-01 5.070894694865e-01 5.083013430729e-01 5.095257063385e-01 5.107674211430e-01 5.120085824731e-01 5.132225011483e-01 5.143903329317e-01 5.155179280573e-01 5.166286332647e-01 5.177443014981e-01 5.188698455707e-01 5.199900140372e-01 5.210861700279e-01 5.221501304731e-01 5.231894192382e-01 5.242209840326e-01 5.252541724380e-01 5.262839203498e-01 5.272934950251e-01 5.282704818369e-01 5.292205026695e-01 5.301616985341e-01 5.311130965524e-01 5.320767178834e-01 5.330293715901e-01 5.339408853209e-01 5.347949000381e-01 5.356088685459e-01 5.364200003734e-01 5.372605906057e-01 5.381308968176e-01 5.389932925894e-01 5.398010061639e-01 5.405298556243e-01 5.412005894651e-01 5.418639477116e-01 5.425622029271e-01 5.433025825758e-01 5.440492374619e-01 5.447517980625e-01 5.453814489657e-01 5.459476790682e-01 5.464918412525e-01 5.470525722310e-01 5.476452166392e-01 5.482529081819e-01 5.488439773565e-01 5.493918321010e-01 5.498905772468e-01 5.503489628973e-01 5.507885010210e-01 5.512257614675e-01 5.516700222438e-01 5.521189373642e-01 5.525591220337e-01 5.529708767838e-01 5.533383269423e-01 5.536578899883e-01 5.539431092886e-01 5.542168957617e-01 5.544974851546e-01 5.547852237132e-01 5.550643508777e-01 5.553087125077e-01 5.555059282814e-01 5.556598504449e-01 5.557883017656e-01 5.559108072734e-01 5.560366817178e-01 5.561584182880e-01 5.562597713833e-01 5.563284763469e-01 5.563635022786e-01 5.563712280495e-01 5.563625730464e-01 5.563435064022e-01 5.563114247532e-01 5.562608465702e-01 5.561878442893e-01 5.560947481187e-01 5.559833843467e-01 5.558521838131e-01 5.556995405939e-01 5.555205556248e-01 5.553179842977e-01 5.550981071832e-01 5.548647174274e-01 5.546152915980e-01 5.543398010417e-01 5.540342817721e-01 5.536999288003e-01 5.533437105618e-01 5.529725975129e-01 5.525851796829e-01 5.521729426322e-01 5.517324713491e-01 5.512640800828e-01 5.507765842785e-01 5.502755230911e-01 5.497592572617e-01 5.492205253374e-01 5.486536673344e-01 5.480591042915e-01 5.474455369018e-01 5.468176168110e-01 5.461755047998e-01 5.455126445854e-01 5.448223639824e-01 5.441035486568e-01 5.433613797358e-01 5.426011156590e-01 5.418233716412e-01 5.410232960335e-01 5.401964348697e-01 5.393422319864e-01 5.384643979174e-01 5.375659706754e-01 5.366469181915e-01 5.357041254978e-01 5.347364679391e-01 5.337448270416e-01 5.327318717453e-01 5.316977739079e-01 5.306408049661e-01 5.295599259667e-01 5.284546907459e-01 5.273285382410e-01 5.261803475142e-01 5.250091977991e-01 5.238130964113e-01 5.225926566336e-01 5.213489511282e-01 5.200836473193e-01 5.187946442038e-01 5.174824061236e-01 5.161457967069e-01 5.147868972205e-01 5.134054223098e-01 5.120002943331e-01 5.105710351766e-01 5.091181257091e-01 5.076426533137e-01 5.061449887774e-01 5.046235180361e-01 5.030768452669e-01 5.015047406279e-01 4.999094987709e-01 4.982923001487e-01 4.966525753254e-01 4.949893094104e-01 4.933009699405e-01 4.915888108645e-01 4.898540148024e-01 4.880969339264e-01 4.863173389649e-01 4.845124361840e-01 4.826851590308e-01 4.808335711092e-01 4.789590136066e-01 4.770612520945e-01 4.751390208080e-01 4.731930654887e-01 4.712243482240e-01 4.692334278584e-01 4.672184566927e-01 4.651797716063e-01 4.631175614531e-01 4.610329987639e-01 4.589261139701e-01 4.567963253097e-01 4.546430967364e-01 4.524657073401e-01 4.502652583208e-01 4.480423259068e-01 4.457962545336e-01 4.435277243433e-01 4.412356195600e-01 4.389197528097e-01 4.365819086168e-01 4.342213090855e-01 4.318379325703e-01 4.294323217635e-01 4.270046631390e-01 4.245533370464e-01 4.220796908413e-01 4.195835433310e-01 4.170650651421e-01 4.145244731009e-01 4.119627686883e-01 4.093774850476e-01 4.067698135437e-01 4.041405148967e-01 4.014899745143e-01 3.988171885467e-01 3.961235752550e-01 3.934082749796e-01 3.906712099466e-01 3.879129409565e-01 3.851331453780e-01 3.823319325608e-01 3.795100110996e-01 3.766681583800e-01 3.738044469942e-01 3.709200879145e-01 3.680148225987e-01 3.650892115203e-01 3.621431937032e-01 3.591772085883e-01 3.561919431103e-01 3.531854968563e-01 3.501596575920e-01 3.471139830084e-01 3.440491470608e-01 3.409645256948e-01 3.378613808664e-01 3.347382809834e-01 3.315973678317e-01 3.284370850590e-01 3.252581334221e-01 3.220608568100e-01 3.188457408135e-01 3.156120115424e-01 3.123615580291e-01 3.090929495399e-01 3.058069467737e-01 3.025033459747e-01 2.991828571545e-01 2.958458421690e-01 2.924930329859e-01 2.891241558768e-01 2.857384626829e-01 2.823369825350e-01 2.789202978770e-01 2.754878383336e-01 2.720406055464e-01 2.685787871638e-01 2.651030907393e-01 2.616133023259e-01 2.581102387268e-01 2.545936359966e-01 2.510634883619e-01 2.475213938743e-01 2.439657202402e-01 2.403988039824e-01 2.368200869845e-01 2.332317284350e-01 2.296321400233e-01 2.260232353625e-01 2.224031950908e-01 2.187726917731e-01 2.151335605103e-01 2.114870406858e-01 2.078327666373e-01 2.041723688120e-01 2.005050047817e-01 1.968318921319e-01 1.931532888729e-01 1.894700458171e-01 1.857831430686e-01 1.820934699290e-01 1.784019694834e-01 1.747097723379e-01 1.710178995189e-01 1.673268423600e-01 1.636379242734e-01 1.599526919660e-01 1.562717905102e-01 1.525973740115e-01 1.489306819395e-01 1.452744434135e-01 1.416287000876e-01 1.379967814096e-01 1.343806492878e-01 1.307818951710e-01 1.272040912911e-01 1.236496993797e-01 1.201220989509e-01 1.166245722363e-01 1.131597083933e-01 1.097337963234e-01 1.063513368302e-01 1.030177538055e-01 9.973874406839e-02 9.652034773174e-02 9.336923538442e-02 9.029390164161e-02 8.730398803035e-02 8.441117299800e-02 8.162506283198e-02 7.895823898293e-02 7.642281324439e-02 7.403244603300e-02 7.180391528723e-02 6.975334813391e-02 6.789813833365e-02 6.625487527188e-02 6.483977129942e-02 6.366772909902e-02 6.275234297014e-02 6.210647747354e-02 6.173823425001e-02 6.165366943622e-02 6.185247037193e-02 6.233188029734e-02 6.308502346538e-02 6.410226003875e-02 6.537077989828e-02 6.687648637497e-02 6.860192290060e-02 7.053022210320e-02 7.264439425363e-02 7.492849028173e-02 7.736631711766e-02 7.994376297092e-02 8.264615157183e-02 8.545977037801e-02 8.837251321753e-02 9.137492188854e-02 9.445711876540e-02 9.761167409239e-02 1.008294957907e-01 1.041025849258e-01 1.074245522889e-01 1.107888395601e-01 1.141936823332e-01 1.176320258613e-01 1.211008190881e-01 1.245953417139e-01 1.281102506532e-01 1.316436460435e-01 1.351933269236e-01 1.387562024272e-01 1.423307877022e-01 1.459136485737e-01 1.495028058569e-01 1.530953427815e-01 1.566907074007e-01 1.602864051340e-01 1.638820451031e-01 1.674763359409e-01 1.710663239439e-01 1.746512021979e-01 1.782297302160e-01 1.818008863911e-01 1.853628673260e-01 1.889159835484e-01 1.924583308246e-01 1.959885380481e-01 1.995061630466e-01 2.030099960747e-01 2.064995979703e-01 2.099735533359e-01 2.134312896632e-01 2.168720289360e-01 2.202944906330e-01 2.236989279440e-01 2.270831425925e-01 2.304479950074e-01 2.337918458724e-01 2.371134731611e-01 2.404122973604e-01 2.436878740045e-01 2.469401938439e-01 2.501678177828e-01 2.533703408408e-01 2.565466707467e-01 2.596960319904e-01 2.628181394194e-01 2.659126309712e-01 2.689792086848e-01 2.720168146532e-01 2.750249277869e-01 2.780027236009e-01 2.809487916546e-01 2.838640992647e-01 2.867471532853e-01 2.895981085463e-01 2.924149462851e-01 2.951983980026e-01 2.979469803958e-01 3.006605125773e-01 3.033386740064e-01 3.059808326902e-01 3.085855058533e-01 3.111536153659e-01 3.136838524254e-01 3.161752230788e-01 3.186276371669e-01 3.210410345033e-01 3.234138452113e-01 3.257467644127e-01 3.280375562075e-01 3.302871845331e-01 3.324946133786e-01 3.346584597062e-01 3.367797948738e-01 3.388565633715e-01 3.408895269365e-01 3.428770978542e-01 3.448196768931e-01 3.467156981541e-01 3.485648365332e-01 3.503685176371e-01 3.521240627538e-01 3.538321229746e-01 3.554912306934e-01 3.571012156617e-01 3.586620212735e-01 3.601722740471e-01 3.616326599539e-01 3.630418076443e-01 3.643996079086e-01 3.657056915162e-01 3.669591258915e-01 3.681601420882e-01 3.693084621192e-01 3.704021485873e-01 3.714427678974e-01 3.724284864566e-01 3.733591917802e-01 3.742346857870e-01 3.750542446635e-01 3.758181985605e-01 3.765253363350e-01 3.771748768885e-01 3.777673097313e-01 3.783015063866e-01 3.787774785883e-01 3.791950424151e-01 3.795534412522e-01 3.798530340301e-01 3.800921137266e-01 3.802720913081e-01 3.803910566042e-01 3.804497726354e-01 3.804471843105e-01 3.803840074077e-01 3.802588227094e-01 3.800709385289e-01 3.798217079551e-01 3.795096163953e-01 3.791345056018e-01 3.786967109942e-01 3.781944940490e-01 3.776294527805e-01 3.770005171059e-01 3.763073162634e-01 3.755502168721e-01 3.747282222208e-01 3.738421716167e-01 3.728916953557e-01 3.718753983577e-01 3.707942450308e-01 3.696482300470e-01 3.684369386189e-01 3.671593535352e-01 3.658158735262e-01 3.644069089821e-01 3.629324456070e-01 3.613915581929e-01 3.597848899283e-01 3.581121944142e-01 3.563736602137e-01 3.545691373386e-01 3.526987405017e-01 3.507630038655e-01 3.487603803744e-01 3.466925441434e-01 3.445591222547e-01 3.423601691673e-01 3.400957088807e-01 3.377658512609e-01 3.353705613760e-01 3.329106506328e-01 3.303853531781e-01 3.277963863493e-01 3.251427934689e-01 3.224250690005e-01 3.196440742845e-01 3.167994626713e-01 3.138930905840e-01 3.109233126017e-01 3.078923217585e-01 3.047997668492e-01 3.016457481821e-01 2.984320787646e-01 2.951580396569e-01 2.918251403634e-01 2.884336701073e-01 2.849844714889e-01 2.814784551874e-01 2.779160458561e-01 2.742985474952e-01 2.706271634549e-01 2.669020759696e-01 2.631250642917e-01 2.592977619641e-01 2.554210518258e-01 2.514959002868e-01 2.475240329328e-01 2.435069081516e-01 2.394471822961e-01 2.353448096714e-01 2.312030604169e-01 2.270237228676e-01 2.228085960532e-01 2.185609980302e-01 2.142831564278e-01 2.099781499454e-01 2.056491986049e-01 2.012990567069e-01 1.969325088401e-01 1.925523710268e-01 1.881642581305e-01 1.837719738502e-01 1.793817670149e-01 1.749990180584e-01 1.706298401726e-01 1.662823069701e-01 1.619625759376e-01 1.576808785960e-01 1.534455091483e-01 1.492675248724e-01 1.451584082161e-01 1.411315471234e-01 1.371999295267e-01 1.333796975956e-01 1.296878698703e-01 1.261421151203e-01 1.227636183126e-01 1.195729186366e-01 1.165930189681e-01 1.138474834167e-01 1.113616626480e-01 1.091601137378e-01 1.072681474008e-01 1.057094842950e-01 1.045065842648e-01 1.036775636055e-01 1.032395816700e-01 1.032037071521e-01 1.035762199234e-01 1.043591850242e-01 1.055486380556e-01 1.071366694035e-01 1.091105465627e-01 1.114536894929e-01 1.141482257794e-01 1.171730408288e-01 1.205071110145e-01 1.241275641055e-01 1.280139633453e-01 1.321439273187e-01 1.364979950905e-01 1.410567070373e-01 1.458022049126e-01 1.507172195450e-01 1.557875424122e-01 1.609976051783e-01 1.663349558315e-01 1.717873561606e-01 1.773441930434e-01 1.829950400561e-01 1.887299343100e-01 1.945418904422e-01 2.004214634981e-01 2.063622517549e-01 2.123571879207e-01 2.184002050852e-01 2.244854054919e-01 2.306070712828e-01 2.367605194755e-01 2.429404603224e-01 2.491428354415e-01 2.553635139553e-01 2.615975708358e-01 2.678420771487e-01 2.740923295996e-01 2.803455283090e-01 2.865986340794e-01 2.928468167993e-01 2.990884221006e-01 3.053192846258e-01 3.115375133192e-01 3.177392946745e-01 3.239214925678e-01 3.300828651728e-01 3.362184421913e-01 3.423279278370e-01 3.484075295027e-01 3.544543564441e-01 3.604671008503e-01 3.664422335046e-01 3.723777465080e-01 3.782710512185e-01 3.841203251255e-01 3.899226155428e-01 3.956751094348e-01 4.013768712945e-01 4.070247651201e-01 4.126165068486e-01 4.181504554247e-01 4.236232217643e-01 4.290341252489e-01 4.343793952039e-01 4.396587593396e-01 4.448693705876e-01 4.500071416647e-01 4.550730733707e-01 4.600632004088e-01 4.649762323408e-01 4.698098418470e-01 4.745621663738e-01 4.792306626190e-01 4.838141004723e-01 4.883097273707e-01 4.927167110968e-01 4.970323605686e-01 5.012544890999e-01 5.053815275887e-01 5.094116350086e-01 5.133427895149e-01 5.171737446895e-01 5.209024008979e-01 5.245263605682e-01 5.280454504448e-01 5.314563377067e-01 5.347581690740e-01 5.379497655030e-01 5.410278969473e-01 5.439924074040e-01 5.468405662234e-01 5.495718996129e-01 5.521850389616e-01 5.546767606048e-01 5.570477870300e-01 5.592947334208e-01 5.614174579030e-01 5.634145495082e-01 5.652835641951e-01 5.670257556606e-01 5.686376991287e-01 5.701188883255e-01 5.714685867913e-01 5.726851681313e-01 5.737688598704e-01 5.747163543681e-01 5.755290773942e-01 5.762045468117e-01 5.767424876833e-01 5.771435477744e-01 5.774031002988e-01 5.775254320149e-01 5.775059049538e-01 5.773466265043e-01 5.770465756754e-01 5.766034615651e-01 5.760208979915e-01 5.752940879308e-01 5.744273387096e-01 5.734175493212e-01 5.722651990692e-01 5.709725849341e-01 5.695352813695e-01 5.679594051196e-01 5.662401335700e-01 5.643800541282e-01 5.623814085461e-01 5.602401600877e-01 5.579629260301e-01 5.555452067002e-01 5.529922276458e-01 5.503033716234e-01 5.474779202262e-01 5.445224696365e-01 5.414328031438e-01 5.382150563144e-01 5.348670158321e-01 5.313935513130e-01 5.277963177295e-01 5.240743189407e-01 5.202359643111e-01 5.162774105828e-01 5.122060157164e-01 5.080231680313e-01 5.037304570940e-01 4.993356269965e-01 4.948360773983e-01 4.902424666017e-01 4.855535285418e-01 4.807758082171e-01 4.759150599340e-01 4.709721983949e-01 4.659578528368e-01 4.608729164046e-01 4.557261010719e-01 4.505219045795e-01 4.452655727775e-01 4.399683785129e-01 4.346315659221e-01 4.292691359529e-01 4.238846122332e-01 4.184873023522e-01 4.130900857284e-01 4.076960773551e-01 4.023221912098e-01 3.969731533619e-01 3.916631376074e-01 3.864046436028e-01 3.812044344637e-01 3.760836782263e-01 3.710466449396e-01 3.661143993968e-01 3.612964161864e-01 3.566086352098e-01 3.520704251534e-01 3.476884802219e-01 3.434892290514e-01 3.394803863869e-01 3.356837781927e-01 3.321153085651e-01 3.287864651369e-01 3.257227965514e-01 3.229284667088e-01 3.204300029266e-01 3.182338689332e-01 3.163565861449e-01 3.148132864182e-01 3.136079889481e-01 3.127606711651e-01 3.122694575218e-01 3.121482374984e-01 3.123984627243e-01 3.130218506274e-01 3.140251475755e-01 3.153984013514e-01 3.171468115037e-01 3.192596498645e-01 3.217324003171e-01 3.245582697887e-01 3.277221762743e-01 3.312201349150e-01 3.350324235041e-01 3.391512551569e-01 3.435596000968e-01 3.482415033369e-01 3.531854546425e-01 3.583705656883e-01 3.637855007220e-01 3.694119608495e-01 3.752329121703e-01 3.812357605563e-01 3.873991454331e-01 3.937139464625e-01 4.001588552991e-01 4.067211272255e-01 4.133885523050e-01 4.201394528202e-01 4.269684799485e-01 4.338557529298e-01 4.407904820947e-01 4.477606025819e-01 4.547497001276e-01 4.617527756807e-01 4.687495551521e-01 4.757361212396e-01 4.826972874663e-01 4.896224212863e-01 4.965054743466e-01 5.033292329377e-01 5.100918975697e-01 5.167764112355e-01 5.233780080632e-01 5.298884716560e-01 5.362948767127e-01 5.425943332830e-01 5.487731064952e-01 5.548285774691e-01 5.607505714015e-01 5.665301148423e-01 5.721648216867e-01 5.776431066920e-01 5.829611312935e-01 5.881109730498e-01 5.930870863661e-01 5.978834733162e-01 6.024931022202e-01 6.069116296053e-01 6.111330502840e-01 6.151514298027e-01 6.189631419493e-01 6.225617833266e-01 6.259442779403e-01 6.291059937675e-01 6.320410433219e-01 6.347485014308e-01 6.372221514753e-01 6.394604709425e-01 6.414590265530e-01 6.432139298287e-01 6.447257362805e-01 6.459877682213e-01 6.470014422110e-01 6.477622968013e-01 6.482683334902e-01 6.485207460081e-01 6.485149103521e-01 6.482530294264e-01 6.477323388403e-01 6.469542450370e-01 6.459170620804e-01 6.446231244364e-01 6.430721732627e-01 6.412650612688e-01 6.392045359749e-01 6.368905047238e-01 6.343270849357e-01 6.315155674988e-01 6.284596130566e-01 6.251625493777e-01 6.216277160227e-01 6.178604530145e-01 6.138644220851e-01 6.096466095694e-01 6.052109580635e-01 6.005659304121e-01 5.957175376945e-01 5.906730418964e-01 5.854422926332e-01 5.800322802967e-01 5.744538272221e-01 5.687169611862e-01 5.628314661205e-01 5.568102331566e-01 5.506652881938e-01 5.444092450919e-01 5.380561616872e-01 5.316211076843e-01 5.251197163944e-01 5.185688033897e-01 5.119845678990e-01 5.053876127782e-01 4.987941693773e-01 4.922266756500e-01 4.857058271481e-01 4.792509763259e-01 4.728894076528e-01 4.666385893723e-01 4.605280206217e-01 4.545788727441e-01 4.488152477722e-01 4.432669761340e-01 4.379532586610e-01 4.329053969540e-01 4.281439441156e-01 4.236951998418e-01 4.195841550630e-01 4.158297576292e-01 4.124572781096e-01 4.094830747925e-01 4.069265101216e-01 4.048011741903e-01 4.031189235606e-01 4.018897737180e-01 4.011193485332e-01 4.008103524252e-01 4.009625155164e-01 4.015712422288e-01 4.026292295741e-01 4.041281493561e-01 4.060500717259e-01 4.083821282962e-01 4.111039208684e-01 4.141919789304e-01 4.176270653009e-01 4.213783334599e-01 4.254250624726e-01 4.297334314890e-01 4.342786242138e-01 4.390305258502e-01 4.439582692510e-01 4.490349408101e-01 4.542272731750e-01 4.595103127793e-01 4.648516644614e-01 4.702254520720e-01 4.756050135850e-01 4.809614456291e-01 4.862722407028e-01 4.915094071203e-01 4.966529372074e-01 5.016768875142e-01 5.065613264295e-01 5.112860509231e-01 5.158311609742e-01 5.201781395216e-01 5.243101034201e-01 5.282110795324e-01 5.318655585434e-01 5.352626859657e-01 5.383852649408e-01 5.412272526344e-01 5.437755923084e-01 5.460217648147e-01 5.479601922481e-01 5.495806313116e-01 5.508838612683e-01 5.518601043452e-01 5.525117300660e-01 5.528359245100e-01 5.528306960165e-01 5.525019810222e-01 5.518486169908e-01 5.508774591867e-01 5.495922186013e-01 5.480013504540e-01 5.461128759146e-01 5.439365663497e-01 5.414820979748e-01 5.387636942720e-01 5.357959792593e-01 5.325906041442e-01 5.291679751594e-01 5.255427942085e-01 5.217355484024e-01 5.177651017482e-01 5.136532252964e-01 5.094229446968e-01 5.050944184665e-01 5.006954154170e-01 4.962456362492e-01 4.917724473787e-01 4.873011042298e-01 4.828543262351e-01 4.784599799142e-01 4.741395528842e-01 4.699198925992e-01 4.658218252031e-01 4.618669259072e-01 4.580758207373e-01 4.544681872864e-01 4.510578949590e-01 4.478611256855e-01 4.448889159590e-01 4.421488016143e-01 4.396490701582e-01 4.373886757789e-01 4.353721670236e-01 4.335918329449e-01 4.320420249014e-01 4.307157330792e-01 4.295951140974e-01 4.286715635712e-01 4.279216701563e-01 4.273282326947e-01 4.268703793175e-01 4.265229237117e-01 4.262650811164e-01 4.260682440823e-01 4.259109758805e-01 4.257667534230e-01 4.256122670260e-01 4.254230072434e-01 4.251775640103e-01 4.248560538029e-01 4.244375170998e-01 4.239087617480e-01 4.232531718453e-01 4.224611031925e-01 4.215238643405e-01 4.204380626971e-01 4.192003651764e-01 4.178135573722e-01 4.162848317233e-01 4.146230137317e-01 4.128439750941e-01 4.109611313421e-01 4.090023147337e-01 4.069877703592e-01 4.049501577732e-01 4.029224378593e-01 4.009378538936e-01 3.990406382037e-01 3.972660238786e-01 3.956625221954e-01 3.942714870175e-01 3.931371345278e-01 3.923045231189e-01 3.918149864776e-01 3.917075709601e-01 3.920163638135e-01 3.927743370139e-01 3.940028787864e-01 3.957230630336e-01 3.979428267538e-01 4.006663652118e-01 4.038878583721e-01 4.075912997342e-01 4.117604371634e-01 4.163610287055e-01 4.213621193367e-01 4.267192976878e-01 4.323858113026e-01 4.383127975011e-01 4.444415716538e-01 4.507195076370e-01 4.570832691933e-01 4.634783982847e-01 4.698407807696e-01 4.761147867213e-01 4.822425182631e-01 4.881684243315e-01 4.938415172154e-01 4.992108616606e-01 5.042331111714e-01 5.088647058884e-01 5.130706156368e-01 5.168184040054e-01 5.200806050757e-01 5.228371879121e-01 5.250710512136e-01 5.267753801308e-01 5.279431105307e-01 5.285821721160e-01 5.286993001097e-01 5.283125608607e-01 5.274468576378e-01 5.261313649132e-01 5.244072380508e-01 5.223150397519e-01 5.199111893392e-01 5.172514775950e-01 5.144022784221e-01 5.114339597595e-01 5.084200447995e-01 5.054434610339e-01 5.025823913417e-01 4.999239306560e-01 4.975476794525e-01 4.955394169519e-01 4.939729636688e-01 4.929210312120e-01 4.924484668132e-01 4.926066436871e-01 4.934426394429e-01 4.949813246627e-01 4.972436714384e-01 5.002297703579e-01 5.039284857644e-01 5.083150627158e-01 5.133501005676e-01 5.189888586919e-01 5.251672543502e-01 5.318240433717e-01 5.388836804251e-01 5.462726114366e-01 5.539104728710e-01 5.617208968780e-01 5.696252016095e-01 5.775460469009e-01 5.854185661624e-01 5.931686289217e-01 6.007399221049e-01 6.080746694465e-01 6.151250821179e-01 6.218488374870e-01 6.282075641739e-01 6.341776435252e-01 6.397312015633e-01 6.448589920122e-01 6.495454715371e-01 6.537924577758e-01 6.575986050823e-01 6.609707386227e-01 6.639229047243e-01 6.664646787947e-01 6.686208298981e-01 6.704055558948e-01 6.718442775792e-01 6.729596248226e-01 6.737726059010e-01 6.743113682405e-01 6.745898672635e-01 6.746371926277e-01 6.744659283378e-01 6.740947722038e-01 6.735368947338e-01 6.728026376761e-01 6.719026724112e-01 6.708377914229e-01 6.696176646365e-01 6.682372069265e-01 6.667008036850e-01 6.650030272049e-01 6.631436146134e-01 6.611216659635e-01 6.589303461875e-01 6.565752949312e-01 6.540521534684e-01 6.513661548658e-01 6.485217697220e-01 6.455278448571e-01 6.423961072907e-01 6.391380073496e-01 6.357755162732e-01 6.323245994166e-01 6.288134231905e-01 6.252641915140e-01 6.217080463303e-01 6.181723585192e-01 6.146879802759e-01 6.112876150260e-01 6.079972361911e-01 6.048492976571e-01 6.018650941001e-01 5.990727550396e-01 5.964867914712e-01 5.941239157029e-01 5.919948832451e-01 5.901011951034e-01 5.884483122496e-01 5.870229877503e-01 5.858216580102e-01 5.848243319105e-01 5.840137723280e-01 5.833659385968e-01 5.828545240777e-01 5.824545356303e-01 5.821311087086e-01 5.818634776494e-01 5.816125994287e-01 5.813602169755e-01 5.810754859904e-01 5.807380953238e-01 5.803314571601e-01 5.798359416946e-01 5.792491677586e-01 5.785561976646e-01 5.777662454707e-01 5.768767987967e-01 5.758990726259e-01 5.748490030527e-01 5.737369189974e-01 5.725903771992e-01 5.714230987712e-01 5.702648186250e-01 5.691323860753e-01 5.680508542579e-01 5.670382333302e-01 5.661081566139e-01 5.652771146719e-01 5.645437041025e-01 5.639191336368e-01 5.633920211283e-01 5.629576243246e-01 5.626025424589e-01 5.623086537505e-01 5.620636907902e-01 5.618441186230e-01 5.616413617554e-01 5.614369575997e-01 5.612324284832e-01 5.610249702253e-01 5.608306313609e-01 5.606698128236e-01 5.605749477572e-01 5.605960917308e-01 5.607774325794e-01 5.611930915914e-01 5.619003900239e-01 5.629778427800e-01 5.644912920796e-01 5.665047707328e-01 5.690772716235e-01 5.722413580304e-01 5.760349361011e-01 5.804522809617e-01 5.854905467937e-01 5.911120851270e-01 5.972684409583e-01 6.038989697197e-01 6.109197220060e-01 6.182595148950e-01 6.258227857027e-01 6.335353477029e-01 6.413154490031e-01 6.491000465359e-01 6.568348268369e-01 6.644734660807e-01 6.719960790765e-01 6.793786430954e-01 6.866263911994e-01 6.937314779864e-01 7.007080385289e-01 7.075589385078e-01 7.142850826998e-01 7.208853785510e-01 7.273356542766e-01 7.336181965634e-01 7.396780151605e-01 7.454721095401e-01 7.509282251811e-01 7.559738597898e-01 7.605398593786e-01 7.645410217122e-01 7.679206972508e-01 7.706104327996e-01 7.725747607336e-01 7.737843490655e-01 7.742351253259e-01 7.739449864636e-01 7.729436306489e-01 7.712933016317e-01 7.690513068449e-01 7.663074033038e-01 7.631365430305e-01 7.596284843039e-01 7.558647924615e-01 7.519126652237e-01 7.478453572748e-01 7.437013432458e-01 7.395353317800e-01 7.353650624117e-01 7.312247087668e-01 7.271312338117e-01 7.231048656101e-01 7.191795389193e-01 7.156425187241e-01 7.113375557544e-01 7.068306346275e-01 7.028232681294e-01 6.998874619978e-01 6.982259492040e-01 6.975895635930e-01 6.973988059286e-01 6.969786564431e-01 6.958246486644e-01 6.938206372562e-01 6.912743159120e-01 6.887812000351e-01 6.869865222112e-01 6.863138950314e-01 6.867537193357e-01 6.878721616828e-01 6.889661936298e-01 6.893303832323e-01 6.885183736556e-01 6.865224742114e-01 6.837466536830e-01 6.808403789516e-01 6.784563495529e-01 6.769745405028e-01 6.763450366754e-01 6.761448335928e-01 6.757557256859e-01 6.746345307714e-01 6.725690446207e-01 6.697912535518e-01 6.668999834183e-01 6.646704389960e-01 6.637732469450e-01 6.645087830283e-01 6.667251572208e-01 6.699145401225e-01 6.734438232532e-01 6.768365366533e-01 6.799944542723e-01 6.832257536533e-01 6.871146169623e-01 6.922988794688e-01 6.991740816050e-01 7.077099445716e-01 7.174673948917e-01 7.277485220732e-01 7.378410891281e-01 7.472898055110e-01 7.560204826393e-01 7.643070067506e-01 7.726134465021e-01 7.813778777352e-01 7.907553619100e-01 8.005389672445e-01 8.102042671469e-01 8.190714759784e-01 8.265441975019e-01 8.323258003802e-01 8.364755275912e-01 8.393748627592e-01 8.415679389079e-01 8.435348546857e-01 8.454979123068e-01 8.473590843357e-01 8.487527248607e-01 8.492044855549e-01 8.483661166244e-01 8.461850924847e-01 8.429318582155e-01 8.391473891699e-01 8.354573353257e-01 8.323253251417e-01 8.298814213957e-01 8.278867834767e-01 8.257993952783e-01 8.229834354319e-01 8.189499695162e-01 8.135055408098e-01 8.067872504505e-01 7.992126097047e-01 7.912924767586e-01 7.834376814265e-01 7.758583452631e-01 7.685337783732e-01 7.609943444115e-01 7.421146982541e-01 6.984368865189e-01 6.392790459999e-01 5.983628079833e-01 6.039473530269e-01 6.511361426220e-01 7.067740804381e-01 7.384473226940e-01 7.301041317940e-01 6.852509707810e-01 6.270294162482e-01 5.924972636400e-01 6.093589091727e-01 6.678625494240e-01 7.319337618114e-01 7.697799863701e-01 7.671266968441e-01 7.291688409313e-01 6.792538818175e-01 6.513864131342e-01 6.683546087127e-01 7.201962113282e-01 7.747428524881e-01 8.031757364327e-01 7.928734923612e-01 7.501422874455e-01 6.991714570511e-01 6.736450729974e-01 6.941966063412e-01 7.487731374430e-01 8.049319951504e-01 8.346505512395e-01 8.259672161638e-01 7.852277220088e-01 7.352968051798e-01 7.071967358373e-01 7.202528558985e-01 7.649551701200e-01 8.127037264487e-01 8.379724065148e-01 8.303729876364e-01 7.970680980843e-01 7.600647381466e-01 7.459799370573e-01 7.673722173071e-01 8.117360627537e-01 8.526573227384e-01 8.681003922895e-01 8.500657954118e-01 8.069720674570e-01 7.612793450209e-01 7.397376832692e-01 7.551857397283e-01 7.953439562932e-01 8.341420527966e-01 8.500726020006e-01 8.357062436900e-01 7.992770356194e-01 7.612145795049e-01 7.440411591241e-01 7.565940874570e-01 7.867386381718e-01 8.119270889867e-01 8.147773364719e-01 7.914016256080e-01 7.529284766312e-01 7.213117629835e-01 7.169470499226e-01 7.425644356721e-01 7.804366934315e-01 8.067408898309e-01 8.057188407297e-01 7.758336092517e-01 7.304445606816e-01 6.933967732399e-01 6.864064096163e-01 7.120297758419e-01 7.516291263360e-01 7.813122874397e-01 7.864906330886e-01 7.672329700048e-01 7.385338791009e-01 7.408260214040e-01
 3.346443192718e-01 3.367953721464e-01 3.389563911882e-01 3.410944997915e-01 3.431979745945e-01 3.452800305652e-01 3.473544412826e-01 3.494313059786e-01 3.515247850628e-01 3.536436030213e-01 3.557712689528e-01 3.578732497401e-01 3.599338197574e-01 3.619706014282e-01 3.640119703319e-01 3.660657655881e-01 3.681242787328e-01 3.701788723606e-01 3.722238697477e-01 3.742502749320e-01 3.762536883850e-01 3.782442200306e-01 3.802362640072e-01 3.822295483736e-01 3.842137626782e-01 3.861853500171e-01 3.881519953013e-01 3.901189387622e-01 3.920800230948e-01 3.940256426316e-01 3.959562378806e-01 3.978795488397e-01 3.998043729914e-01 4.017363155014e-01 4.036742790120e-01 4.056062480801e-01 4.075163173504e-01 4.093985366517e-01 4.112676664692e-01 4.131438122363e-01 4.150370600033e-01 4.169356678631e-01 4.188217577963e-01 4.206820576433e-01 4.225148990624e-01 4.243286579250e-01 4.261363643565e-01 4.279476283713e-01 4.297614682147e-01 4.315721298415e-01 4.333749718080e-01 4.351677846369e-01 4.369460094509e-01 4.387023818693e-01 4.404328966014e-01 4.421449871267e-01 4.438547920937e-01 4.455781617387e-01 4.473161724818e-01 4.490534894978e-01 4.507640989188e-01 4.524292594658e-01 4.540519136778e-01 4.556594138517e-01 4.572835078984e-01 4.589375852943e-01 4.606047816953e-01 4.622536598591e-01 4.638612833092e-01 4.654297473449e-01 4.669796044863e-01 4.685341027292e-01 4.701030528395e-01 4.716768327995e-01 4.732399164721e-01 4.747833221812e-01 4.763086101119e-01 4.778173444377e-01 4.793083037553e-01 4.807808046846e-01 4.822417549275e-01 4.837005105402e-01 4.851637401911e-01 4.866277720880e-01 4.880798651995e-01 4.895041709039e-01 4.908937841311e-01 4.922584183088e-01 4.936158051494e-01 4.949819200828e-01 4.963581502810e-01 4.977340369456e-01 4.990878942310e-01 5.004022690128e-01 5.016744466625e-01 5.029223644712e-01 5.041712856747e-01 5.054366051936e-01 5.067121403636e-01 5.079749128441e-01 5.091996648356e-01 5.103746116007e-01 5.115128631538e-01 5.126413133001e-01 5.137823556834e-01 5.149365946680e-01 5.160848359171e-01 5.172023801361e-01 5.182748234815e-01 5.193104827650e-01 5.203334815878e-01 5.213623807895e-01 5.223991849013e-01 5.234271532437e-01 5.244272369724e-01 5.253942285639e-01 5.263376960664e-01 5.272758684339e-01 5.282179420237e-01 5.291560028848e-01 5.300726439500e-01 5.309543949819e-01 5.318074605294e-01 5.326503724218e-01 5.335037348390e-01 5.343703257439e-01 5.352280202925e-01 5.360456203807e-01 5.368055888411e-01 5.375226626061e-01 5.382343919346e-01 5.389735667704e-01 5.397428117428e-01 5.405067080803e-01 5.412187166326e-01 5.418531063944e-01 5.424270796863e-01 5.429901632755e-01 5.435852742689e-01 5.442228479675e-01 5.448682597284e-01 5.454724028404e-01 5.460045334681e-01 5.464723774295e-01 5.469151463101e-01 5.473736790393e-01 5.478625356193e-01 5.483673569448e-01 5.488559069869e-01 5.493027177538e-01 5.496993358147e-01 5.500564851388e-01 5.503935045453e-01 5.507282178329e-01 5.510686647838e-01 5.514126508198e-01 5.517474743244e-01 5.520552178470e-01 5.523195039335e-01 5.525379408658e-01 5.527207066460e-01 5.528904619314e-01 5.530648506537e-01 5.532456669619e-01 5.534186678499e-01 5.535593845031e-01 5.536537436674e-01 5.537040410637e-01 5.537272786673e-01 5.537426966580e-01 5.537604727031e-01 5.537753386785e-01 5.537711342213e-01 5.537346783612e-01 5.536634001421e-01 5.535642237401e-01 5.534477401442e-01 5.533207209752e-01 5.531817853210e-01 5.530239132522e-01 5.528439361321e-01 5.526424597737e-01 5.524225058283e-01 5.521840444598e-01 5.519234696408e-01 5.516375680880e-01 5.513272329929e-01 5.509990625737e-01 5.506566931564e-01 5.502985537812e-01 5.499160632553e-01 5.495033606565e-01 5.490611765631e-01 5.485964396643e-01 5.481161358982e-01 5.476198535790e-01 5.471000128983e-01 5.465516834024e-01 5.459754355545e-01 5.453782914846e-01 5.447677772354e-01 5.441421064502e-01 5.434952811739e-01 5.428204559861e-01 5.421174790274e-01 5.413943719016e-01 5.406563925321e-01 5.399048547227e-01 5.391336899013e-01 5.383354330630e-01 5.375087599527e-01 5.366576517748e-01 5.357881350329e-01 5.349012910441e-01 5.339935170751e-01 5.330587788460e-01 5.320969571419e-01 5.311105278317e-01 5.301035391450e-01 5.290764505892e-01 5.280256092454e-01 5.269505242845e-01 5.258507598224e-01 5.247299754074e-01 5.235879392942e-01 5.224238937588e-01 5.212355175460e-01 5.200232107437e-01 5.187894543381e-01 5.175342791041e-01 5.162562629210e-01 5.149539488014e-01 5.136270433153e-01 5.122772458042e-01 5.109053361321e-01 5.095104656639e-01 5.080924636517e-01 5.066506466165e-01 5.051860767259e-01 5.036992769288e-01 5.021894642410e-01 5.006551549819e-01 4.990982723549e-01 4.975179385936e-01 4.959165237229e-01 4.942911961527e-01 4.926413642207e-01 4.909663343829e-01 4.892682325743e-01 4.875477598038e-01 4.858058959580e-01 4.840406580026e-01 4.822506511027e-01 4.804372847866e-01 4.786009481851e-01 4.767432161715e-01 4.748625464060e-01 4.729580910438e-01 4.710306173428e-01 4.690798794541e-01 4.671062198859e-01 4.651095569860e-01 4.630896167976e-01 4.610455855497e-01 4.589792099910e-01 4.568912302855e-01 4.547798203509e-01 4.526447064053e-01 4.504870751936e-01 4.483070864073e-01 4.461051480224e-01 4.438810210167e-01 4.416337279324e-01 4.393631483101e-01 4.370695995759e-01 4.347543561712e-01 4.324165291066e-01 4.300562522385e-01 4.276736901911e-01 4.252675745891e-01 4.228393749239e-01 4.203900846173e-01 4.179176517477e-01 4.154242383808e-01 4.129088274788e-01 4.103708560997e-01 4.078104971670e-01 4.052288448024e-01 4.026252151453e-01 4.000006245326e-01 3.973544236298e-01 3.946869524006e-01 3.919963995560e-01 3.892857176389e-01 3.865541505064e-01 3.838008861562e-01 3.810278116475e-01 3.782336353270e-01 3.754185988584e-01 3.725828296758e-01 3.697265980080e-01 3.668497203924e-01 3.639526500166e-01 3.610363208352e-01 3.580995275624e-01 3.551425960018e-01 3.521656827551e-01 3.491692959344e-01 3.461533162430e-01 3.431183897025e-01 3.400645392774e-01 3.369912805345e-01 3.338991342756e-01 3.307883218910e-01 3.276589340235e-01 3.245111091974e-01 3.213451503533e-01 3.181614553263e-01 3.149595346676e-01 3.117411211921e-01 3.085033074873e-01 3.052489246643e-01 3.019782424038e-01 2.986894147847e-01 2.953854881688e-01 2.920645166279e-01 2.887271990311e-01 2.853737895697e-01 2.820044790042e-01 2.786201496683e-01 2.752212900346e-01 2.718076884179e-01 2.683785663803e-01 2.649354954470e-01 2.614779237458e-01 2.580067877799e-01 2.545219774082e-01 2.510240373615e-01 2.475137365821e-01 2.439913118599e-01 2.404575609570e-01 2.369114915937e-01 2.333539219977e-01 2.297858826501e-01 2.262072835033e-01 2.226181573704e-01 2.190204958035e-01 2.154137285062e-01 2.117993502464e-01 2.081770294104e-01 2.045463246086e-01 2.009079013858e-01 1.972636527610e-01 1.936138711620e-01 1.899598386614e-01 1.863023099511e-01 1.826411336047e-01 1.789775990034e-01 1.753118651516e-01 1.716456692482e-01 1.679792008242e-01 1.643148228089e-01 1.606525825367e-01 1.569946046594e-01 1.533423156228e-01 1.496958514265e-01 1.460580009648e-01 1.424291778921e-01 1.388127946953e-01 1.352100553548e-01 1.316234383229e-01 1.280551428162e-01 1.245079544518e-01 1.209847656590e-01 1.174894993076e-01 1.140243065926e-01 1.105948056789e-01 1.072040758426e-01 1.038578067179e-01 1.005609174148e-01 9.731882702875e-02 9.413945516007e-02 9.103020857653e-02 8.799957143197e-02 8.505679138589e-02 8.221238335928e-02 7.947611474967e-02 7.686143855958e-02 7.438291572202e-02 7.205550951588e-02 6.989505554161e-02 6.791789042647e-02 6.613949393402e-02 6.457690535637e-02 6.324769387646e-02 6.216656134361e-02 6.134894979101e-02 6.080388872004e-02 6.053823804346e-02 6.055579596278e-02 6.085643170895e-02 6.143584044552e-02 6.228686669913e-02 6.339778662299e-02 6.475366907867e-02 6.633915657387e-02 6.813681475804e-02 7.013129410888e-02 7.230522368348e-02 7.464182171805e-02 7.712463376583e-02 7.973962056315e-02 8.247226714105e-02 8.531114874365e-02 8.824506454823e-02 9.126424193509e-02 9.435841470632e-02 9.751882441564e-02 1.007374203353e-01 1.040091000550e-01 1.073275758864e-01 1.106879482066e-01 1.140843170611e-01 1.175121028364e-01 1.209664647663e-01 1.244438352063e-01 1.279423196604e-01 1.314586022085e-01 1.349902517914e-01 1.385340330683e-01 1.420863016125e-01 1.456450785479e-01 1.492088893343e-01 1.527768336921e-01 1.563472864581e-01 1.599181459806e-01 1.634869480380e-01 1.670520253081e-01 1.706129961567e-01 1.741681746719e-01 1.777172080277e-01 1.812586093385e-01 1.847914308533e-01 1.883138278257e-01 1.918246088909e-01 1.953233842322e-01 1.988091357919e-01 2.022809396726e-01 2.057390402338e-01 2.091803688095e-01 2.126055234071e-01 2.160137886362e-01 2.194035675312e-01 2.227750049339e-01 2.261268596317e-01 2.294581431819e-01 2.327685261728e-01 2.360574326573e-01 2.393240285231e-01 2.425676727305e-01 2.457878462059e-01 2.489830702803e-01 2.521528815815e-01 2.552968818910e-01 2.584149924620e-01 2.615058348350e-01 2.645693991287e-01 2.676041596662e-01 2.706095689504e-01 2.735857811764e-01 2.765316642423e-01 2.794470995437e-01 2.823318819040e-01 2.851848665272e-01 2.880048205075e-01 2.907921447642e-01 2.935454176352e-01 2.962648090077e-01 2.989497046941e-01 3.015993345082e-01 3.042127161342e-01 3.067897767206e-01 3.093296731300e-01 3.118321243284e-01 3.142968975992e-01 3.167223332569e-01 3.191090944733e-01 3.214562091016e-01 3.237630365732e-01 3.260290732850e-01 3.282533894282e-01 3.304364939119e-01 3.325773050182e-01 3.346751196066e-01 3.367292670816e-01 3.387397895492e-01 3.407058492908e-01 3.426265877631e-01 3.445020665833e-01 3.463314990190e-01 3.481146467235e-01 3.498504524303e-01 3.515389946258e-01 3.531793944511e-01 3.547721383250e-01 3.563157093341e-01 3.578099295819e-01 3.592546626234e-01 3.606484416238e-01 3.619914879426e-01 3.632830722852e-01 3.645234283294e-01 3.657114387571e-01 3.668465509439e-01 3.679286367301e-01 3.689573645316e-01 3.699325903678e-01 3.708533162554e-01 3.717191071350e-01 3.725302600052e-01 3.732853331837e-01 3.739852037755e-01 3.746281798178e-01 3.752146111633e-01 3.757442195380e-01 3.762163100516e-01 3.766301027461e-01 3.769857705465e-01 3.772824286374e-01 3.775199873051e-01 3.776985640424e-01 3.778174424048e-01 3.778762627052e-01 3.778747863594e-01 3.778126923598e-01 3.776901322247e-01 3.775057878124e-01 3.772605900461e-01 3.769531820953e-01 3.765843904223e-01 3.761522575676e-01 3.756581995833e-01 3.751011175978e-01 3.744813284637e-01 3.737976049089e-01 3.730499360459e-01 3.722388068156e-01 3.713644599348e-01 3.704255276017e-01 3.694222897415e-01 3.683548628555e-01 3.672231394858e-01 3.660266590650e-01 3.647650590195e-01 3.634391423915e-01 3.620483197015e-01 3.605923756367e-01 3.590707479536e-01 3.574834751475e-01 3.558313927839e-01 3.541140540930e-01 3.523316348224e-01 3.504832683334e-01 3.485699952651e-01 3.465912797606e-01 3.445477892808e-01 3.424391030520e-01 3.402658577668e-01 3.380271980170e-01 3.357240102822e-01 3.333563067629e-01 3.309245856578e-01 3.284287329595e-01 3.258686451339e-01 3.232447181353e-01 3.205572886511e-01 3.178066945209e-01 3.149936303451e-01 3.121176331227e-01 3.091800929742e-01 3.061803975219e-01 3.031198832431e-01 2.999986887977e-01 2.968175286661e-01 2.935764089307e-01 2.902771480872e-01 2.869186184650e-01 2.835028488737e-01 2.800305062795e-01 2.765011272698e-01 2.729174198739e-01 2.692788132897e-01 2.655871053148e-01 2.618423086850e-01 2.580467649590e-01 2.542009144545e-01 2.503061123555e-01 2.463639336590e-01 2.423763441460e-01 2.383438686732e-01 2.342693772180e-01 2.301532773103e-01 2.259988168179e-01 2.218076017078e-01 2.175814013776e-01 2.133231130472e-01 2.090358172845e-01 2.047213526120e-01 2.003834225963e-01 1.960263636246e-01 1.916525907260e-01 1.872670526195e-01 1.828736319923e-01 1.784780302087e-01 1.740847340130e-01 1.697008294328e-01 1.653319527475e-01 1.609856147371e-01 1.566699008173e-01 1.523934669830e-01 1.481664500471e-01 1.439994665883e-01 1.399044503499e-01 1.358946089246e-01 1.319856371763e-01 1.281925316119e-01 1.245336353415e-01 1.210286453883e-01 1.176979435540e-01 1.145643285660e-01 1.116524962404e-01 1.089873215151e-01 1.065941950927e-01 1.044990221705e-01 1.027288335783e-01 1.013059987865e-01 1.002534635623e-01 9.958968212721e-02 9.932948370686e-02 9.948196944311e-02 1.000509492835e-01 1.010365651605e-01 1.024316592874e-01 1.042244928272e-01 1.064000566647e-01 1.089392757802e-01 1.118218635891e-01 1.150247899502e-01 1.185259097210e-01 1.223022654890e-01 1.263306543432e-01 1.305909708161e-01 1.350617962732e-01 1.397252919605e-01 1.445633579534e-01 1.495596325337e-01 1.547007027310e-01 1.599701448531e-01 1.653580696038e-01 1.708521264456e-01 1.764412914256e-01 1.821170784398e-01 1.878696209477e-01 1.936916798988e-01 1.995755815116e-01 2.055141484931e-01 2.115016070782e-01 2.175316499085e-01 2.235989494938e-01 2.296977983225e-01 2.358246293798e-01 2.419738729822e-01 2.481413957081e-01 2.543235283974e-01 2.605155977057e-01 2.667153172721e-01 2.729181329823e-01 2.791202779362e-01 2.853197246136e-01 2.915124235710e-01 2.976956605712e-01 3.038665123360e-01 3.100217809587e-01 3.161593875287e-01 3.222753184605e-01 3.283683904700e-01 3.344349614927e-01 3.404723296217e-01 3.464793902192e-01 3.524519636921e-01 3.583881904851e-01 3.642870057843e-01 3.701437514409e-01 3.759581191188e-01 3.817264965186e-01 3.874469307141e-01 3.931180107528e-01 3.987362689241e-01 4.043003026006e-01 4.098068883961e-01 4.152552226126e-01 4.206426125435e-01 4.259662137982e-01 4.312251407485e-01 4.364159361764e-01 4.415376467264e-01 4.465880970663e-01 4.515641984011e-01 4.564658880021e-01 4.612886818988e-01 4.660323201539e-01 4.706942155730e-01 4.752730931516e-01 4.797664919584e-01 4.841718096996e-01 4.884883196069e-01 4.927134825426e-01 4.968456938567e-01 5.008827697159e-01 5.048235491009e-01 5.086656438789e-01 5.124068911455e-01 5.160459134823e-01 5.195817860584e-01 5.230111917689e-01 5.263344954178e-01 5.295480553413e-01 5.326515920005e-01 5.356435312067e-01 5.385206967849e-01 5.412841154005e-01 5.439298573240e-01 5.464576491412e-01 5.488662646363e-01 5.511526362273e-01 5.533183101116e-01 5.553588452211e-01 5.572751314732e-01 5.590642943938e-01 5.607258924439e-01 5.622596898005e-01 5.636618406219e-01 5.649350788333e-01 5.660750361257e-01 5.670824894325e-01 5.679567732635e-01 5.686950134050e-01 5.692992492406e-01 5.697652737117e-01 5.700954483209e-01 5.702876020164e-01 5.703399217993e-01 5.702554631830e-01 5.700289990598e-01 5.696643390502e-01 5.691583490009e-01 5.685113279525e-01 5.677249913342e-01 5.667956201514e-01 5.657274374559e-01 5.645162719925e-01 5.631656677249e-01 5.616741687656e-01 5.600414594577e-01 5.582704176331e-01 5.563575247637e-01 5.543073435119e-01 5.521176103817e-01 5.497900930913e-01 5.473268216319e-01 5.447251931724e-01 5.419915190014e-01 5.391213669769e-01 5.361214131564e-01 5.329901910742e-01 5.297282827813e-01 5.263419573350e-01 5.228279953178e-01 5.191918352555e-01 5.154343405696e-01 5.115569471071e-01 5.075652645964e-01 5.034568841612e-01 4.992413180050e-01 4.949155088946e-01 4.904865914871e-01 4.859578987613e-01 4.813297879094e-01 4.766119115459e-01 4.718027180665e-01 4.669114698278e-01 4.619412934026e-01 4.568953395944e-01 4.517839096899e-01 4.466067905747e-01 4.413751799288e-01 4.360930572465e-01 4.307670534964e-01 4.254068145729e-01 4.200142929018e-01 4.146060862570e-01 4.091822534807e-01 4.037578105349e-01 3.983401722424e-01 3.929368664292e-01 3.875653268638e-01 3.822287325026e-01 3.769451296089e-01 3.717233535502e-01 3.665762886422e-01 3.615212423227e-01 3.565642363582e-01 3.517293078961e-01 3.470229446786e-01 3.424663948069e-01 3.380736537296e-01 3.338585185464e-01 3.298445865065e-01 3.260382388281e-01 3.224671719424e-01 3.191401015715e-01 3.160777810620e-01 3.132976268132e-01 3.108082221752e-01 3.086347787955e-01 3.067809677112e-01 3.052675689989e-01 3.041015621844e-01 3.032928200573e-01 3.028540171541e-01 3.027832938724e-01 3.030954364134e-01 3.037834027816e-01 3.048538933492e-01 3.063034423405e-01 3.081254265862e-01 3.103221640795e-01 3.128764408511e-01 3.157877975460e-01 3.190404145993e-01 3.226236296584e-01 3.265272801699e-01 3.307314856748e-01 3.352280782985e-01 3.399955084334e-01 3.450217754567e-01 3.502905960420e-01 3.557818441697e-01 3.614847860501e-01 3.673773715079e-01 3.734473730058e-01 3.796786400907e-01 3.860511638037e-01 3.925564952522e-01 3.991727537703e-01 4.058898338452e-01 4.126913205313e-01 4.195617631738e-01 4.264924882604e-01 4.334629297562e-01 4.404680432739e-01 4.474903783424e-01 4.545192374660e-01 4.615457596282e-01 4.685522779617e-01 4.755367324380e-01 4.824804945027e-01 4.893786968874e-01 4.962203240504e-01 5.029932088168e-01 5.096935635640e-01 5.163054651551e-01 5.228267559769e-01 5.292437918705e-01 5.355500581311e-01 5.417407325977e-01 5.478018590843e-01 5.537325733158e-01 5.595205096813e-01 5.651609327622e-01 5.706486872081e-01 5.759726611364e-01 5.811319670172e-01 5.861160233664e-01 5.909217166873e-01 5.955418503995e-01 5.999712439006e-01 6.042053186760e-01 6.082372085179e-01 6.120633167300e-01 6.156789216122e-01 6.190781710309e-01 6.222582202090e-01 6.252140510138e-01 6.279417371029e-01 6.304393085559e-01 6.327002326657e-01 6.347247704518e-01 6.365077125352e-01 6.380475987942e-01 6.393419078915e-01 6.403861376547e-01 6.411819520617e-01 6.417246655987e-01 6.420142728508e-01 6.420495459764e-01 6.418277593269e-01 6.413515024753e-01 6.406167825834e-01 6.396267812295e-01 6.383800860669e-01 6.368778783836e-01 6.351211481847e-01 6.331111477438e-01 6.308500898449e-01 6.283396095679e-01 6.255833806861e-01 6.225825266682e-01 6.193418525851e-01 6.158643872306e-01 6.121543205224e-01 6.082173922607e-01 6.040572493074e-01 5.996806507553e-01 5.950924138629e-01 5.903021701814e-01 5.853141792706e-01 5.801383812042e-01 5.747836753296e-01 5.692574497102e-01 5.635721411228e-01 5.577363076294e-01 5.517625651930e-01 5.456630633841e-01 5.394494623481e-01 5.331365476666e-01 5.267392683215e-01 5.202708130416e-01 5.137494901023e-01 5.071914084867e-01 5.006143653261e-01 4.940391928326e-01 4.874821594784e-01 4.809679809689e-01 4.745155932680e-01 4.681484482265e-01 4.618907756098e-01 4.557629507127e-01 4.497941762578e-01 4.440055603093e-01 4.384248974670e-01 4.330778994623e-01 4.279864120890e-01 4.231821188160e-01 4.186832163557e-01 4.145187370324e-01 4.107100962079e-01 4.072778985036e-01 4.042447929516e-01 4.016260827886e-01 3.994400096325e-01 3.976985139807e-01 3.964120774146e-01 3.955872065319e-01 3.952285048648e-01 3.953352704625e-01 3.959057991836e-01 3.969319752679e-01 3.984048287010e-01 4.003116028307e-01 4.026343873694e-01 4.053584318641e-01 4.084566344000e-01 4.119117106165e-01 4.156954943395e-01 4.197803258039e-01 4.241425246277e-01 4.287480632535e-01 4.335737110864e-01 4.385841354333e-01 4.437533310866e-01 4.490513903849e-01 4.544466288712e-01 4.599144796342e-01 4.654212946085e-01 4.709446737730e-01 4.764538928729e-01 4.819257037046e-01 4.873348551369e-01 4.926559693022e-01 4.978681599414e-01 5.029475252875e-01 5.078749034352e-01 5.126291387475e-01 5.171924393072e-01 5.215475691985e-01 5.256773784689e-01 5.295663387640e-01 5.332011542738e-01 5.365679304682e-01 5.396550477221e-01 5.424535573243e-01 5.449504147531e-01 5.471409403201e-01 5.490162674557e-01 5.505702565306e-01 5.518006512923e-01 5.526999884307e-01 5.532716472158e-01 5.535093149716e-01 5.534175474400e-01 5.529965743896e-01 5.522485953065e-01 5.511805807319e-01 5.497955288603e-01 5.481032071773e-01 5.461095545766e-01 5.438258848247e-01 5.412635630776e-01 5.384347227859e-01 5.353523945868e-01 5.320329905358e-01 5.284932068039e-01 5.247488059868e-01 5.208213650129e-01 5.167279409677e-01 5.124921898977e-01 5.081343951302e-01 5.036780331745e-01 4.991482294878e-01 4.945658600930e-01 4.899606464444e-01 4.853527126928e-01 4.807699667157e-01 4.762379454588e-01 4.717788446741e-01 4.674196073171e-01 4.631816139091e-01 4.590885560349e-01 4.551596845432e-01 4.514149953463e-01 4.478690574795e-01 4.445402336858e-01 4.414385056972e-01 4.385728533456e-01 4.359524442421e-01 4.335770642855e-01 4.314511424516e-01 4.295675538154e-01 4.279242565137e-01 4.265108098639e-01 4.253122729878e-01 4.243198285578e-01 4.235105349442e-01 4.228696129818e-01 4.223716832011e-01 4.219965527860e-01 4.217200407359e-01 4.215162360076e-01 4.213623110434e-01 4.212303709986e-01 4.210983694994e-01 4.209406039370e-01 4.207366450508e-01 4.204626624096e-01 4.201018439208e-01 4.196358292143e-01 4.190491016981e-01 4.183313528635e-01 4.174716207766e-01 4.164652893946e-01 4.153080529367e-01 4.140037436167e-01 4.125536558663e-01 4.109670197964e-01 4.092574524456e-01 4.074389679944e-01 4.055341299567e-01 4.035625188828e-01 4.015568912657e-01 3.995435261299e-01 3.975592080202e-01 3.956418544769e-01 3.938271429686e-01 3.921625048014e-01 3.906843602869e-01 3.894401793595e-01 3.884718336599e-01 3.878191067092e-01 3.875227336573e-01 3.876188243200e-01 3.881374096933e-01 3.891038636249e-01 3.905413565584e-01 3.924577818340e-01 3.948637648358e-01 3.977531189863e-01 4.011173129980e-01 4.049388949602e-01 4.091884192822e-01 4.138399185917e-01 4.188485848843e-01 4.241759479149e-01 4.297696255651e-01 4.355783444158e-01 4.415494989411e-01 4.476216971658e-01 4.537418069483e-01 4.598478467681e-01 4.658857731719e-01 4.717959189664e-01 4.775259053843e-01 4.830223591260e-01 4.882367762144e-01 4.931234427804e-01 4.976395479590e-01 5.017494174362e-01 5.054165310010e-01 5.086168761881e-01 5.113248984027e-01 5.135249712706e-01 5.152064226790e-01 5.163614057758e-01 5.169960824469e-01 5.171128717283e-01 5.167309834202e-01 5.158697418123e-01 5.145577223833e-01 5.128326121553e-01 5.107337230145e-01 5.083155589242e-01 5.056278005099e-01 5.027396264848e-01 4.997150931670e-01 4.966302095921e-01 4.935631412394e-01 4.905933844764e-01 4.878077615011e-01 4.852866226705e-01 4.831167119489e-01 4.813729524458e-01 4.801334616201e-01 4.794633242457e-01 4.794204954492e-01 4.800527220304e-01 4.813919235215e-01 4.834639016567e-01 4.862694445340e-01 4.898053723758e-01 4.940485117675e-01 4.989643532383e-01 5.045061865323e-01 5.106178982932e-01 5.172356784161e-01 5.242853348291e-01 5.316943363955e-01 5.393806504363e-01 5.472680735853e-01 5.552746436319e-01 5.633258689416e-01 5.713477498952e-01 5.792686623247e-01 5.870295633479e-01 5.945660368883e-01 6.018309153750e-01 6.087754056341e-01 6.153629051014e-01 6.215609760016e-01 6.273420472136e-01 6.326919966086e-01 6.375931368240e-01 6.420451042556e-01 6.460408639135e-01 6.495910916168e-01 6.527014717346e-01 6.553844905644e-01 6.576602769714e-01 6.595434544172e-01 6.610618864989e-01 6.622324596316e-01 6.630832161086e-01 6.636372165854e-01 6.639167940446e-01 6.639488145483e-01 6.637475667617e-01 6.633398931305e-01 6.627369655722e-01 6.619566007328e-01 6.610087255310e-01 6.599040100239e-01 6.586491956030e-01 6.572466640075e-01 6.557035405224e-01 6.540155712873e-01 6.521881426396e-01 6.502161061200e-01 6.481016063564e-01 6.458456326348e-01 6.434461959778e-01 6.409102622710e-01 6.382377509174e-01 6.354400451303e-01 6.325238137434e-01 6.295038227090e-01 6.263940523208e-01 6.232112475329e-01 6.199803046575e-01 6.167188909428e-01 6.134577545320e-01 6.102190820873e-01 6.070334125048e-01 6.039271762383e-01 6.009280955185e-01 5.980637799685e-01 5.953567249453e-01 5.928312980880e-01 5.905017715886e-01 5.883887666579e-01 5.864958708539e-01 5.848322635224e-01 5.833987033273e-01 5.821868262611e-01 5.811926308106e-01 5.803958939975e-01 5.797828873009e-01 5.793283150226e-01 5.790087384306e-01 5.787957339564e-01 5.786595126882e-01 5.785728889706e-01 5.785001317718e-01 5.784201821654e-01 5.782969472329e-01 5.781130105030e-01 5.778411455574e-01 5.774642046282e-01 5.769705537530e-01 5.763457851548e-01 5.755910336063e-01 5.746976396377e-01 5.736791765622e-01 5.725382268428e-01 5.712907280902e-01 5.699563005293e-01 5.685490356691e-01 5.670995753340e-01 5.656232343428e-01 5.641515778732e-01 5.627015605096e-01 5.612986987243e-01 5.599597068135e-01 5.586971979005e-01 5.575257195374e-01 5.564427177373e-01 5.554575872871e-01 5.545567274197e-01 5.537376439099e-01 5.529848591824e-01 5.522850325014e-01 5.516281688609e-01 5.509963425557e-01 5.503884611922e-01 5.497938228216e-01 5.492256915624e-01 5.486910994557e-01 5.482185387025e-01 5.478420064770e-01 5.476038537450e-01 5.475641784731e-01 5.477779039922e-01 5.483213591316e-01 5.492559553283e-01 5.506573073411e-01 5.525827666512e-01 5.550861876815e-01 5.582108035202e-01 5.619691233256e-01 5.663776785714e-01 5.714071950142e-01 5.770318538237e-01 5.831918751895e-01 5.898215584603e-01 5.968445443873e-01 6.041672058999e-01 6.117121765684e-01 6.193851999716e-01 6.271154451666e-01 6.348290687719e-01 6.424746786549e-01 6.500099901804e-01 6.574034574844e-01 6.646476021069e-01 6.717294204542e-01 6.786640096401e-01 6.854495344589e-01 6.921033262486e-01 6.986269479256e-01 7.050168141410e-01 7.112658364946e-01 7.173420202266e-01 7.232173186903e-01 7.288294245936e-01 7.341275283073e-01 7.390369102751e-01 7.434848568604e-01 7.474046200946e-01 7.507212982383e-01 7.533904315511e-01 7.553597748647e-01 7.566142964729e-01 7.571452850473e-01 7.569723693723e-01 7.561341269979e-01 7.546800092332e-01 7.526890793150e-01 7.502319834895e-01 7.474042711719e-01 7.442838664572e-01 7.409569121356e-01 7.374964827381e-01 7.339583657216e-01 7.303992846159e-01 7.268413682546e-01 7.233222727798e-01 7.198429786116e-01 7.164231038141e-01 7.130676921391e-01 7.097849114519e-01 7.066010252590e-01 7.036506209927e-01 6.999379077535e-01 6.960189249685e-01 6.925745502386e-01 6.901597580336e-01 6.889616971966e-01 6.887263623020e-01 6.888751449037e-01 6.887362935662e-01 6.878077090912e-01 6.859656641474e-01 6.835001953136e-01 6.809846969946e-01 6.790426308179e-01 6.780841988318e-01 6.781018970152e-01 6.786766071337e-01 6.791301751005e-01 6.787814012451e-01 6.772029500556e-01 6.744005894515e-01 6.707812649576e-01 6.670038579406e-01 6.637329573885e-01 6.613679101749e-01 6.598886886518e-01 6.589041544863e-01 6.578294036045e-01 6.561449819920e-01 6.536620230194e-01 6.506217102484e-01 6.476294152298e-01 6.454583162736e-01 6.447719736059e-01 6.458594161439e-01 6.485538330582e-01 6.523358653387e-01 6.565583391966e-01 6.607356545070e-01 6.647543523761e-01 6.688994807052e-01 6.737238823645e-01 6.798243397392e-01 6.875523929961e-01 6.968409335432e-01 7.072278780343e-01 7.180027474119e-01 7.284516109430e-01 7.381204197111e-01 7.469359602226e-01 7.551653690177e-01 7.632688848000e-01 7.716793381781e-01 7.805615430223e-01 7.897240089627e-01 7.986706977834e-01 8.067546154062e-01 8.134123003209e-01 8.183748962868e-01 8.217251895428e-01 8.238627655919e-01 8.253485452270e-01 8.266804356445e-01 8.280984488482e-01 8.295239216474e-01 8.306081199655e-01 8.308888407958e-01 8.300222283150e-01 8.279489345345e-01 8.249200999630e-01 8.214457423415e-01 8.181096995133e-01 8.153310858928e-01 8.131957895108e-01 8.114292574379e-01 8.094649310133e-01 8.066533582462e-01 8.025050683143e-01 7.968304182272e-01 7.897807763463e-01 7.817900290648e-01 7.733866437508e-01 7.649896357603e-01 7.567852340536e-01 7.486750843909e-01 7.402277863879e-01 7.296675554335e-01 6.899495729076e-01 6.332116783213e-01 5.907594302065e-01 5.918135388621e-01 6.353956751255e-01 6.907771052775e-01 7.252627181206e-01 7.212946078772e-01 6.804037699518e-01 6.235881535844e-01 5.866562647759e-01 5.991293546390e-01 6.550431510215e-01 7.198442049234e-01 7.608383933193e-01 7.619086301416e-01 7.259836292426e-01 6.741408187793e-01 6.396788115345e-01 6.484858815202e-01 6.952870665955e-01 7.495042734314e-01 7.811430082767e-01 7.755429417093e-01 7.367479590647e-01 6.867773887433e-01 6.583941602875e-01 6.741859554472e-01 7.254058580984e-01 7.810181220337e-01 8.124399040650e-01 8.063409477412e-01 7.674754086046e-01 7.174178919386e-01 6.872161396605e-01 6.981844087706e-01 7.429964441559e-01 7.934546466827e-01 8.230839512480e-01 8.199976647609e-01 7.896219592261e-01 7.524140677714e-01 7.347678566418e-01 7.513014373623e-01 7.923206884703e-01 8.326477609911e-01 8.498236239249e-01 8.346336960488e-01 7.940497288021e-01 7.493041310325e-01 7.269026109350e-01 7.409013139696e-01 7.806163471913e-01 8.205171482184e-01 8.385258194583e-01 8.260352066649e-01 7.899058972554e-01 7.496206815769e-01 7.282012118181e-01 7.367083991913e-01 7.651961718815e-01 7.916385011990e-01 7.977893948459e-01 7.782370756217e-01 7.423072175202e-01 7.104026659786e-01 7.027298844050e-01 7.237761705922e-01 7.580042160179e-01 7.825998486380e-01 7.816546784450e-01 7.528952887767e-01 7.087902384457e-01 6.725612326425e-01 6.659549703515e-01 6.920537423867e-01 7.326157888074e-01 7.637615053840e-01 7.705917678372e-01 7.526284955775e-01 7.241668144610e-01 7.257223172900e-01
 3.457292880585e-01 3.478306435087e-01 3.499444916811e-01 3.520344572470e-01 3.540853319121e-01 3.561103860699e-01 3.581277016912e-01 3.601500702731e-01 3.621911385771e-01 3.642581324444e-01 3.663339699596e-01 3.683831618620e-01 3.703874834397e-01 3.723635814753e-01 3.743430295132e-01 3.763383858855e-01 3.783416274551e-01 3.803426091836e-01 3.823322390097e-01 3.843002916868e-01 3.862419565366e-01 3.881680603976e-01 3.900955334842e-01 3.920281195523e-01 3.939553886551e-01 3.958702132420e-01 3.977776289987e-01 3.996817873835e-01 4.015775910518e-01 4.034572589929e-01 4.053218792891e-01 4.071812792441e-01 4.090443271648e-01 4.109154432106e-01 4.127909937564e-01 4.146582394860e-01 4.165003196588e-01 4.183129543022e-01 4.201117336589e-01 4.219198628960e-01 4.237475152229e-01 4.255827855133e-01 4.274038315350e-01 4.291957074895e-01 4.309572064177e-01 4.326983589549e-01 4.344342103112e-01 4.361749432375e-01 4.379199793051e-01 4.396626234780e-01 4.413963627001e-01 4.431182708164e-01 4.448233153254e-01 4.465047262562e-01 4.481603509656e-01 4.497989132069e-01 4.514371970687e-01 4.530899381328e-01 4.547565180100e-01 4.564190872638e-01 4.580521903738e-01 4.596394531616e-01 4.611861088882e-01 4.627196197974e-01 4.642697532358e-01 4.658486027740e-01 4.674391644751e-01 4.690090431377e-01 4.705373427450e-01 4.720267217330e-01 4.734982357735e-01 4.749744623746e-01 4.764646236010e-01 4.779596121505e-01 4.794436031593e-01 4.809067790400e-01 4.823504949002e-01 4.837767644891e-01 4.851845004272e-01 4.865743835335e-01 4.879538960064e-01 4.893330375678e-01 4.907164361272e-01 4.920981691796e-01 4.934650261593e-01 4.948015150383e-01 4.961037299068e-01 4.973833243175e-01 4.986597197236e-01 4.999459261201e-01 5.012406266413e-01 5.025294364138e-01 5.037922871897e-01 5.050142605549e-01 5.061972784919e-01 5.073616116143e-01 5.085293587577e-01 5.097129653819e-01 5.109015817129e-01 5.120716267479e-01 5.132014150823e-01 5.142836061144e-01 5.153343493740e-01 5.163793006383e-01 5.174369678675e-01 5.185039348008e-01 5.195594112677e-01 5.205809878741e-01 5.215582586549e-01 5.225021161514e-01 5.234372075990e-01 5.243798841986e-01 5.253280408319e-01 5.262637691933e-01 5.271681355337e-01 5.280387187167e-01 5.288869035197e-01 5.297320525491e-01 5.305832192183e-01 5.314299363143e-01 5.322539350693e-01 5.330411120909e-01 5.337969600483e-01 5.345423913121e-01 5.352982411057e-01 5.360684817514e-01 5.368315107576e-01 5.375554865635e-01 5.382216801620e-01 5.388423985039e-01 5.394554868657e-01 5.400938566600e-01 5.407627319219e-01 5.414287824580e-01 5.420453262300e-01 5.425858094837e-01 5.430638034033e-01 5.435271477325e-01 5.440202570662e-01 5.445550722732e-01 5.451004858678e-01 5.456066003130e-01 5.460419589583e-01 5.464124432275e-01 5.467546990811e-01 5.471113588768e-01 5.474976023933e-01 5.479004832613e-01 5.482876788836e-01 5.486335968161e-01 5.489295589715e-01 5.491855252143e-01 5.494214319644e-01 5.496546151691e-01 5.498922926083e-01 5.501323426995e-01 5.503628699233e-01 5.505673125391e-01 5.507299710484e-01 5.508472494833e-01 5.509295465646e-01 5.509962297793e-01 5.510657697017e-01 5.511407679451e-01 5.512086980690e-01 5.512467611192e-01 5.512393095023e-01 5.511876037818e-01 5.511067886065e-01 5.510164523891e-01 5.509278444884e-01 5.508368288881e-01 5.507280627575e-01 5.505881381989e-01 5.504121370518e-01 5.502074198077e-01 5.499842176726e-01 5.497509584358e-01 5.495062206926e-01 5.492429723688e-01 5.489571582870e-01 5.486492123485e-01 5.483224719478e-01 5.479772672686e-01 5.476111815701e-01 5.472199540340e-01 5.468035797499e-01 5.463685608362e-01 5.459189442723e-01 5.454538214258e-01 5.449658189217e-01 5.444475688559e-01 5.438998229559e-01 5.433280517836e-01 5.427402731293e-01 5.421373873824e-01 5.415115560348e-01 5.408572700171e-01 5.401751152477e-01 5.394709518674e-01 5.387518989917e-01 5.380195137331e-01 5.372659791369e-01 5.364855527846e-01 5.356763233571e-01 5.348457868427e-01 5.340004093107e-01 5.331410515810e-01 5.322637552894e-01 5.313597587924e-01 5.304272686691e-01 5.294696215662e-01 5.284933993683e-01 5.274997193303e-01 5.264858863074e-01 5.254458931550e-01 5.243788304817e-01 5.232864447450e-01 5.221733726752e-01 5.210402429094e-01 5.198844516595e-01 5.187038358484e-01 5.174990632034e-01 5.162726897857e-01 5.150253635754e-01 5.137564585467e-01 5.124634378674e-01 5.111469251775e-01 5.098081842719e-01 5.084489198017e-01 5.070667808198e-01 5.056606990743e-01 5.042303712670e-01 5.027769101985e-01 5.013015218203e-01 4.998037517597e-01 4.982826448052e-01 4.967385205775e-01 4.951714314396e-01 4.935823141565e-01 4.919706702036e-01 4.903348274870e-01 4.886763220235e-01 4.869949879254e-01 4.852923954113e-01 4.835667109757e-01 4.818167091553e-01 4.800421713124e-01 4.782438583319e-01 4.764241868905e-01 4.745832414834e-01 4.727191740609e-01 4.708310585783e-01 4.689195450415e-01 4.669855066000e-01 4.650298898311e-01 4.630524769704e-01 4.610512624922e-01 4.590275916903e-01 4.569811258073e-01 4.549120644365e-01 4.528201882061e-01 4.507055587660e-01 4.485677690593e-01 4.464074304894e-01 4.442261028161e-01 4.420217937190e-01 4.397943360943e-01 4.375446036612e-01 4.352732287418e-01 4.329802064885e-01 4.306656812055e-01 4.283284380731e-01 4.259682407281e-01 4.235859071519e-01 4.211823484213e-01 4.187567366592e-01 4.163093304214e-01 4.138400177985e-01 4.113476356138e-01 4.088339972259e-01 4.062992344466e-01 4.037431253092e-01 4.011654841338e-01 3.985671563086e-01 3.959466663045e-01 3.933045912467e-01 3.906413172188e-01 3.879577307429e-01 3.852525371929e-01 3.825276733919e-01 3.797815203778e-01 3.770135700056e-01 3.742256623941e-01 3.714175692394e-01 3.685890857692e-01 3.657407226532e-01 3.628730422424e-01 3.599844672963e-01 3.570761749768e-01 3.541481223947e-01 3.512009859710e-01 3.482338365233e-01 3.452484424306e-01 3.422432311198e-01 3.392190988014e-01 3.361757353905e-01 3.331136802174e-01 3.300333720911e-01 3.269345356853e-01 3.238177425088e-01 3.206826464394e-01 3.175299455744e-01 3.143594301635e-01 3.111712388358e-01 3.079658003343e-01 3.047431362240e-01 3.015038194637e-01 2.982480969828e-01 2.949757568498e-01 2.916864986816e-01 2.883806532348e-01 2.850599097927e-01 2.817231063959e-01 2.783710578566e-01 2.750048302255e-01 2.716223523166e-01 2.682256414353e-01 2.648142613575e-01 2.613894318248e-01 2.579512037580e-01 2.544997577498e-01 2.510345193737e-01 2.475566480898e-01 2.440662178044e-01 2.405630587498e-01 2.370484512749e-01 2.335226763789e-01 2.299860809733e-01 2.264389761135e-01 2.228823372374e-01 2.193161476055e-01 2.157397913283e-01 2.121553335468e-01 2.085621732568e-01 2.049611988037e-01 2.013536765204e-01 1.977397658827e-01 1.941208964888e-01 1.904963186981e-01 1.868669688192e-01 1.832326364501e-01 1.795954543545e-01 1.759559485484e-01 1.723156696531e-01 1.686754860970e-01 1.650362694355e-01 1.613982639551e-01 1.577631527661e-01 1.541317252886e-01 1.505055788346e-01 1.468868568179e-01 1.432763989272e-01 1.396762916585e-01 1.360890465933e-01 1.325153814582e-01 1.289584430640e-01 1.254197346783e-01 1.219027174586e-01 1.184107464135e-01 1.149463150760e-01 1.115132287905e-01 1.081167562527e-01 1.047601627270e-01 1.014482553533e-01 9.818791256400e-02 9.498421292739e-02 9.184447078237e-02 8.877666629855e-02 8.578887316057e-02 8.289051074516e-02 8.009274252344e-02 7.740781068006e-02 7.484809097338e-02 7.242901563596e-02 7.016359518052e-02 6.806851114237e-02 6.616045059331e-02 6.445788601683e-02 6.297738486867e-02 6.173609874432e-02 6.074741139547e-02 6.002424067127e-02 5.957662641250e-02 5.941024056153e-02 5.952889574963e-02 5.993057101783e-02 6.060791751520e-02 6.155227399577e-02 6.275034559636e-02 6.418776949528e-02 6.584867478989e-02 6.771684030626e-02 6.977331346910e-02 7.200167809641e-02 7.438468495573e-02 7.690715667548e-02 7.955617214893e-02 8.231818236458e-02 8.518111188468e-02 8.813335809887e-02 9.116468577030e-02 9.426659529302e-02 9.743129776319e-02 1.006522773526e-01 1.039232527088e-01 1.072379489771e-01 1.105897129364e-01 1.139747726646e-01 1.173892245270e-01 1.208294527694e-01 1.242927096264e-01 1.277752578444e-01 1.312729711093e-01 1.347838795517e-01 1.383046194610e-01 1.418336032474e-01 1.453705806752e-01 1.489125872168e-01 1.524572478230e-01 1.560022202638e-01 1.595454705292e-01 1.630867192620e-01 1.666245811710e-01 1.701584605575e-01 1.736872423670e-01 1.772076874674e-01 1.807197792920e-01 1.842213505811e-01 1.877133224258e-01 1.911939734414e-01 1.946629577226e-01 1.981186748112e-01 2.015604439879e-01 2.049866353448e-01 2.083967567502e-01 2.117905916775e-01 2.151669664187e-01 2.185257784170e-01 2.218654436078e-01 2.251855158560e-01 2.284851381517e-01 2.317642427675e-01 2.350211329319e-01 2.382559824627e-01 2.414676202940e-01 2.446556534156e-01 2.478193630398e-01 2.509587238955e-01 2.540721462512e-01 2.571595226659e-01 2.602201276281e-01 2.632525485413e-01 2.662567958068e-01 2.692328553778e-01 2.721796189400e-01 2.750964650982e-01 2.779829426855e-01 2.808371907291e-01 2.836606641336e-01 2.864512437446e-01 2.892096495653e-01 2.919353838813e-01 2.946266589736e-01 2.972837348054e-01 2.999057231960e-01 3.024920107932e-01 3.050420211608e-01 3.075558432952e-01 3.100328203682e-01 3.124716258714e-01 3.148722393966e-01 3.172333023163e-01 3.195563177880e-01 3.218383061991e-01 3.240811350988e-01 3.262818072933e-01 3.284423909560e-01 3.305599511832e-01 3.326358690492e-01 3.346684255403e-01 3.366574092912e-01 3.386030491752e-01 3.405042994727e-01 3.423603431027e-01 3.441708512731e-01 3.459352497271e-01 3.476534620260e-01 3.493246076556e-01 3.509481379473e-01 3.525242047088e-01 3.540515137467e-01 3.555303504895e-01 3.569595366111e-01 3.583397295359e-01 3.596693973930e-01 3.609486245568e-01 3.621764857642e-01 3.633528946217e-01 3.644770322922e-01 3.655484438147e-01 3.665681214543e-01 3.675339009843e-01 3.684458596992e-01 3.693032438431e-01 3.701064742829e-01 3.708552934924e-01 3.715484206248e-01 3.721860980320e-01 3.727675397861e-01 3.732928152603e-01 3.737611111265e-01 3.741723697821e-01 3.745262729032e-01 3.748218164689e-01 3.750600734986e-01 3.752385459150e-01 3.753587213176e-01 3.754194247475e-01 3.754196671465e-01 3.753611731437e-01 3.752417822029e-01 3.750620060363e-01 3.748214528693e-01 3.745194559780e-01 3.741572770664e-01 3.737324161959e-01 3.732468848581e-01 3.726985197387e-01 3.720884605052e-01 3.714151825496e-01 3.706795220243e-01 3.698805237253e-01 3.690191760798e-01 3.680934802688e-01 3.671042940393e-01 3.660511191447e-01 3.649350777978e-01 3.637545118013e-01 3.625101406072e-01 3.612012913386e-01 3.598289666423e-01 3.583911324981e-01 3.568897926825e-01 3.553239504192e-01 3.536935817339e-01 3.519985133774e-01 3.502386727294e-01 3.484140859753e-01 3.465250182766e-01 3.445710995268e-01 3.425532825317e-01 3.404703278999e-01 3.383228103159e-01 3.361118015564e-01 3.338364401603e-01 3.314969830018e-01 3.290936966475e-01 3.266271853282e-01 3.240968198741e-01 3.215035130661e-01 3.188474138669e-01 3.161288982409e-01 3.133479611490e-01 3.105044553188e-01 3.075993615766e-01 3.046329749435e-01 3.016058602388e-01 2.985185799873e-01 2.953712815669e-01 2.921639479809e-01 2.888985950801e-01 2.855745612822e-01 2.821934266797e-01 2.787549110885e-01 2.752612200699e-01 2.717112491068e-01 2.681077429399e-01 2.644496609599e-01 2.607391925332e-01 2.569774012678e-01 2.531647366136e-01 2.493029620411e-01 2.453929336906e-01 2.414359643097e-01 2.374338537592e-01 2.333881976030e-01 2.293004806293e-01 2.251728901671e-01 2.210066842019e-01 2.168047665539e-01 2.125693066473e-01 2.083020938585e-01 2.040061039931e-01 1.996847511297e-01 1.953406563919e-01 1.909772958189e-01 1.865983534923e-01 1.822083426952e-01 1.778116437575e-01 1.734135379730e-01 1.690187395706e-01 1.646344801487e-01 1.602667402600e-01 1.559228119664e-01 1.516117962007e-01 1.473422994776e-01 1.431237594459e-01 1.389685014922e-01 1.348886116512e-01 1.308981178569e-01 1.270122105633e-01 1.232468891427e-01 1.196227915507e-01 1.161588862280e-01 1.128778611000e-01 1.098035636569e-01 1.069615499764e-01 1.043773627034e-01 1.020792115479e-01 1.000932836325e-01 9.844659077629e-02 9.716294708986e-02 9.626408692780e-02 9.576800875133e-02 9.568661709839e-02 9.602848823508e-02 9.679453247711e-02 9.798043127803e-02 9.957616692662e-02 1.015685289674e-01 1.039384546117e-01 1.066649627543e-01 1.097248214685e-01 1.130949796436e-01 1.167506489257e-01 1.206697875389e-01 1.248283189337e-01 1.292058809463e-01 1.337818029051e-01 1.385378133103e-01 1.434569204970e-01 1.485237802715e-01 1.537236573151e-01 1.590438843753e-01 1.644724824628e-01 1.699988383088e-01 1.756121244109e-01 1.813045319498e-01 1.870675933414e-01 1.928928724371e-01 1.987746650913e-01 2.047055364581e-01 2.106797044307e-01 2.166918139466e-01 2.227366059746e-01 2.288092505971e-01 2.349055427107e-01 2.410200341113e-01 2.471492997221e-01 2.532909558977e-01 2.594391429555e-01 2.655908654146e-01 2.717438635643e-01 2.778936757950e-01 2.840380727268e-01 2.901739779393e-01 2.962973618772e-01 3.024070833932e-01 3.084992276605e-01 3.145711677999e-01 3.206206939016e-01 3.266449288090e-01 3.326417132227e-01 3.386082291802e-01 3.445422830288e-01 3.504411162775e-01 3.563016370613e-01 3.621240084359e-01 3.679032671889e-01 3.736386809675e-01 3.793277267673e-01 3.849679100763e-01 3.905573100322e-01 3.960933222654e-01 4.015744785066e-01 4.069982236130e-01 4.123623302592e-01 4.176651924132e-01 4.229034348552e-01 4.280764155328e-01 4.331820995812e-01 4.382167407657e-01 4.431804769892e-01 4.480699417304e-01 4.528836967635e-01 4.576196332407e-01 4.622756869753e-01 4.668502908907e-01 4.713407534346e-01 4.757453333653e-01 4.800636501815e-01 4.842917218604e-01 4.884295905339e-01 4.924736662520e-01 4.964235497416e-01 5.002769259530e-01 5.040314173713e-01 5.076865267347e-01 5.112393798851e-01 5.146891527048e-01 5.180334134224e-01 5.212704788169e-01 5.243994754383e-01 5.274184028766e-01 5.303257199517e-01 5.331201951503e-01 5.357997007993e-01 5.383636993679e-01 5.408091346737e-01 5.431368206619e-01 5.453435243723e-01 5.474284702083e-01 5.493910688469e-01 5.512288441474e-01 5.529412934161e-01 5.545264864681e-01 5.559845233310e-01 5.573129288421e-01 5.585107718685e-01 5.595787990420e-01 5.605136804212e-01 5.613163240050e-01 5.619850696524e-01 5.625182089427e-01 5.629180444669e-01 5.631797711453e-01 5.633063035890e-01 5.632940232090e-01 5.631445005141e-01 5.628569864835e-01 5.624291091546e-01 5.618640712143e-01 5.611571969577e-01 5.603123752681e-01 5.593270554054e-01 5.582006209771e-01 5.569360166753e-01 5.555302853627e-01 5.539864821055e-01 5.523017999470e-01 5.504786940589e-01 5.485185321112e-01 5.464177660174e-01 5.441830442408e-01 5.418087724089e-01 5.393003537867e-01 5.366571383368e-01 5.338785146323e-01 5.309699971887e-01 5.279269733026e-01 5.247567836378e-01 5.214569209346e-01 5.180307770246e-01 5.144811280079e-01 5.108070796733e-01 5.070156708555e-01 5.031038128459e-01 4.990779467218e-01 4.949392008042e-01 4.906894425114e-01 4.863348604517e-01 4.818742606328e-01 4.773158695602e-01 4.726601477113e-01 4.679111006833e-01 4.630766138566e-01 4.581555147689e-01 4.531578992132e-01 4.480855915112e-01 4.429452492122e-01 4.377436442751e-01 4.324827093794e-01 4.271760000337e-01 4.218228792843e-01 4.164356254882e-01 4.110205171648e-01 4.055828606069e-01 4.001373274210e-01 3.946844642792e-01 3.892426792308e-01 3.838157039345e-01 3.784160006396e-01 3.730572867101e-01 3.677451712450e-01 3.625010665168e-01 3.573292539415e-01 3.522488842140e-01 3.472723763964e-01 3.424123240986e-01 3.376897410836e-01 3.331118988261e-01 3.287041268622e-01 3.244755676629e-01 3.204467031086e-01 3.166360036530e-01 3.130549595875e-01 3.097297875774e-01 3.066667182189e-01 3.038919588846e-01 3.014164378839e-01 2.992553461890e-01 2.974274334414e-01 2.959372936251e-01 2.948073741251e-01 2.940374719172e-01 2.936421251487e-01 2.936263357708e-01 2.939911275783e-01 2.947452031524e-01 2.958795574246e-01 2.974019016788e-01 2.993009100807e-01 3.015727846677e-01 3.042118019237e-01 3.072024441345e-01 3.105423273435e-01 3.142099779238e-01 3.181976004930e-01 3.224889639122e-01 3.270671023940e-01 3.319197005376e-01 3.370251785345e-01 3.423725674048e-01 3.479405909017e-01 3.537140640963e-01 3.596781325634e-01 3.658127676484e-01 3.721061664198e-01 3.785381181635e-01 3.850965510316e-01 3.917658685715e-01 3.985281078301e-01 4.053753459693e-01 4.122870743383e-01 4.192538285839e-01 4.262622835589e-01 4.332962102168e-01 4.403501844612e-01 4.474041276643e-01 4.544534228377e-01 4.614844676475e-01 4.684845162307e-01 4.754486551880e-01 4.823594615416e-01 4.892157170645e-01 4.960008608415e-01 5.027090323490e-01 5.093332277045e-01 5.158601019609e-01 5.222879228467e-01 5.286012057104e-01 5.347978371243e-01 5.408679290587e-01 5.468027194023e-01 5.525995708021e-01 5.582461733152e-01 5.637400486171e-01 5.690725582884e-01 5.742377820322e-01 5.792316440623e-01 5.840444745766e-01 5.886745741156e-01 5.931145761728e-01 5.973589610734e-01 6.014042588417e-01 6.052438421738e-01 6.088748733991e-01 6.122908945893e-01 6.154886711609e-01 6.184653639332e-01 6.212143366865e-01 6.237333330552e-01 6.260203771959e-01 6.280690998054e-01 6.298808110175e-01 6.314482599191e-01 6.327727761515e-01 6.338502285926e-01 6.346788417537e-01 6.352588736966e-01 6.355846857860e-01 6.356598569531e-01 6.354795444671e-01 6.350453139077e-01 6.343564462578e-01 6.334120070480e-01 6.322135251907e-01 6.307601779355e-01 6.290542227720e-01 6.270959528672e-01 6.248880929257e-01 6.224310781268e-01 6.197289314100e-01 6.167842699504e-01 6.135990894352e-01 6.101794469477e-01 6.065265941511e-01 6.026476381563e-01 5.985457390200e-01 5.942272895491e-01 5.896985832900e-01 5.849653016613e-01 5.800357110526e-01 5.749156337863e-01 5.696165619349e-01 5.641442709358e-01 5.585105538148e-01 5.527255841612e-01 5.467997758575e-01 5.407461180770e-01 5.345754667655e-01 5.283035852626e-01 5.219429763916e-01 5.155091924142e-01 5.090178096094e-01 5.024866674930e-01 4.959319656382e-01 4.893740175485e-01 4.828310684206e-01 4.763233409444e-01 4.698747358911e-01 4.635031121193e-01 4.572360190801e-01 4.510954942189e-01 4.451045937358e-01 4.392922002132e-01 4.336785501650e-01 4.282950006550e-01 4.231629076100e-01 4.183102927955e-01 4.137630116216e-01 4.095417473560e-01 4.056762057029e-01 4.021835061101e-01 3.990872829762e-01 3.964058772042e-01 3.941549544093e-01 3.923504006956e-01 3.910013411352e-01 3.901172332268e-01 3.897028644996e-01 3.897594902575e-01 3.902836684900e-01 3.912718377180e-01 3.927121379042e-01 3.945959793048e-01 3.969043391915e-01 3.996204852681e-01 4.027249582126e-01 4.061911996217e-01 4.099993714162e-01 4.141170647348e-01 4.185220472783e-01 4.231832880891e-01 4.280709702617e-01 4.331584842497e-01 4.384116805044e-01 4.438056111065e-01 4.493068198282e-01 4.548894104265e-01 4.605236680239e-01 4.661809938598e-01 4.718370358815e-01 4.774619737521e-01 4.830345890415e-01 4.885265895677e-01 4.939185404872e-01 4.991864670579e-01 5.043085723516e-01 5.092663929496e-01 5.140393069030e-01 5.186108123854e-01 5.229625680405e-01 5.270802636829e-01 5.309480760117e-01 5.345541696046e-01 5.378832693953e-01 5.409263020643e-01 5.436734688025e-01 5.461129403430e-01 5.482418319665e-01 5.500477222288e-01 5.515298561321e-01 5.526825508670e-01 5.535005088577e-01 5.539867394078e-01 5.541353554528e-01 5.539527433449e-01 5.534365739263e-01 5.525915919494e-01 5.514234336765e-01 5.499365325792e-01 5.481396210343e-01 5.460395847779e-01 5.436491662321e-01 5.409763526143e-01 5.380358570575e-01 5.348405598247e-01 5.314065574588e-01 5.277495826585e-01 5.238869401126e-01 5.198399616704e-01 5.156251296115e-01 5.112665023079e-01 5.067843294743e-01 5.022029027277e-01 4.975446616779e-01 4.928343705443e-01 4.880990052375e-01 4.833595269727e-01 4.786460750046e-01 4.739796917639e-01 4.693881549459e-01 4.648950571582e-01 4.605242579606e-01 4.562976087659e-01 4.522372902709e-01 4.483626807597e-01 4.446900491221e-01 4.412364732785e-01 4.380122964989e-01 4.350311891119e-01 4.322971937248e-01 4.298158453034e-01 4.275895746014e-01 4.256122505868e-01 4.238841663367e-01 4.223909343790e-01 4.211259294113e-01 4.200733667317e-01 4.192133664061e-01 4.185327296734e-01 4.180051140840e-01 4.176116894948e-01 4.173253229472e-01 4.171232165866e-01 4.169797227641e-01 4.168695443286e-01 4.167683979559e-01 4.166509324674e-01 4.164949850765e-01 4.162776280034e-01 4.159804465409e-01 4.155841450575e-01 4.150744256311e-01 4.144375975214e-01 4.136617424127e-01 4.127425339404e-01 4.116740703529e-01 4.104567452466e-01 4.090922960730e-01 4.075900752992e-01 4.059571135224e-01 4.042102086793e-01 4.023670262512e-01 4.004478499568e-01 3.984814805976e-01 3.964926062465e-01 3.945179454368e-01 3.925893326767e-01 3.907457667188e-01 3.890290298639e-01 3.874759235756e-01 3.861337403663e-01 3.850392528333e-01 3.842365240070e-01 3.837632886530e-01 3.836558841922e-01 3.839458026112e-01 3.846618328663e-01 3.858245515212e-01 3.874477289807e-01 3.895425584069e-01 3.921059480639e-01 3.951343259216e-01 3.986106159223e-01 4.025135859122e-01 4.068154281608e-01 4.114765023099e-01 4.164624243643e-01 4.217210807815e-01 4.272083421985e-01 4.328668753322e-01 4.386444216538e-01 4.444851335229e-01 4.503297936497e-01 4.561246886211e-01 4.618120256424e-01 4.673397927292e-01 4.726544033597e-01 4.777073082655e-01 4.824531158921e-01 4.868480127048e-01 4.908556087404e-01 4.944398590854e-01 4.975741487128e-01 5.002301630912e-01 5.023949982997e-01 5.040506124271e-01 5.051929930632e-01 5.058215123305e-01 5.059395637618e-01 5.055642840094e-01 5.047083404318e-01 5.034043597551e-01 5.016814118395e-01 4.995810120407e-01 4.971509652756e-01 4.944435993156e-01 4.915222683481e-01 4.884486852743e-01 4.852999791048e-01 4.821489105307e-01 4.790788418054e-01 4.761722809208e-01 4.735114170136e-01 4.711836778166e-01 4.692654246054e-01 4.678392655026e-01 4.669691540119e-01 4.667205749498e-01 4.671428951745e-01 4.682746953692e-01 4.701427395963e-01 4.727550795832e-01 4.761128945720e-01 4.801937125152e-01 4.849692172498e-01 4.903948979991e-01 4.964170047727e-01 5.029706208162e-01 5.099864003829e-01 5.173897848348e-01 5.250991099440e-01 5.330372259740e-01 5.411208035885e-01 5.492753922914e-01 5.574221378453e-01 5.654903994775e-01 5.734163942357e-01 5.811339048180e-01 5.885935265728e-01 5.957412217465e-01 6.025392081890e-01 6.089497934977e-01 6.149467050201e-01 6.205073037504e-01 6.256145157329e-01 6.302634435104e-01 6.344457432223e-01 6.381693925776e-01 6.414353348792e-01 6.442597687288e-01 6.466563846163e-01 6.486423371709e-01 6.502421762421e-01 6.514730277930e-01 6.523674925185e-01 6.529425067681e-01 6.532276184139e-01 6.532468072676e-01 6.530218888835e-01 6.525778942619e-01 6.519307822410e-01 6.511028420292e-01 6.501048459449e-01 6.489538025738e-01 6.476573771076e-01 6.462242938378e-01 6.446626709710e-01 6.429718314884e-01 6.411613069619e-01 6.392253896222e-01 6.371721800421e-01 6.349982124486e-01 6.327067301281e-01 6.303035706087e-01 6.277881288710e-01 6.251717103074e-01 6.224586603502e-01 6.196627974431e-01 6.167947032929e-01 6.138736142503e-01 6.109148713504e-01 6.079390727926e-01 6.049710057687e-01 6.020304876414e-01 5.991467812200e-01 5.963411500071e-01 5.936413036507e-01 5.910700875205e-01 5.886499932258e-01 5.864036647807e-01 5.843445817049e-01 5.824911047110e-01 5.808480270189e-01 5.794269090622e-01 5.782226942425e-01 5.772352117135e-01 5.764554170216e-01 5.758676693560e-01 5.754594222660e-01 5.752036864907e-01 5.750807253980e-01 5.750598545987e-01 5.751156489908e-01 5.752152182375e-01 5.753279438515e-01 5.754274837993e-01 5.754780629142e-01 5.754602924059e-01 5.753417408905e-01 5.751079866278e-01 5.747364978167e-01 5.742137045852e-01 5.735336830613e-01 5.726868456494e-01 5.716798967652e-01 5.705086210023e-01 5.691927265217e-01 5.677394411298e-01 5.661685356709e-01 5.645036546159e-01 5.627626116988e-01 5.609776283983e-01 5.591663874377e-01 5.573610476990e-01 5.555791975663e-01 5.538453894441e-01 5.521760541695e-01 5.505808318130e-01 5.490734624545e-01 5.476511770712e-01 5.463197750544e-01 5.450671135228e-01 5.438900581796e-01 5.427745530367e-01 5.417125884946e-01 5.406956719495e-01 5.397151170775e-01 5.387759352824e-01 5.378780765938e-01 5.370451549124e-01 5.362946288336e-01 5.356670438852e-01 5.352078034634e-01 5.349673857133e-01 5.350139288356e-01 5.354072438605e-01 5.362241068178e-01 5.375221549005e-01 5.393703028183e-01 5.418138606964e-01 5.448885415658e-01 5.486190725650e-01 5.529960641263e-01 5.580116616050e-01 5.636142239213e-01 5.697566475208e-01 5.763610502615e-01 5.833479761113e-01 5.906307080860e-01 5.981125651436e-01 6.057155408759e-01 6.133517912099e-01 6.209588633183e-01 6.284747650530e-01 6.358614689419e-01 6.430921326999e-01 6.501489107884e-01 6.570358423905e-01 6.637507452377e-01 6.703155660522e-01 6.767320201710e-01 6.830165387475e-01 6.891679422323e-01 6.951771353010e-01 7.010275627121e-01 7.066786367586e-01 7.120956088718e-01 7.172073130284e-01 7.219607354199e-01 7.262787456017e-01 7.300947961851e-01 7.333491397458e-01 7.359799061396e-01 7.379589728899e-01 7.392529179962e-01 7.398698839513e-01 7.398219844607e-01 7.391512255470e-01 7.379158832300e-01 7.361820696698e-01 7.340409444204e-01 7.315682958858e-01 7.288636215342e-01 7.259971241645e-01 7.230473650243e-01 7.200706477470e-01 7.171073089814e-01 7.141929408744e-01 7.113315841856e-01 7.085404521994e-01 7.058043112296e-01 7.031287412522e-01 7.005067699447e-01 6.979379519178e-01 6.954396328097e-01 6.930143033618e-01 6.898180013119e-01 6.863936888357e-01 6.834032608638e-01 6.813836735980e-01 6.805112715791e-01 6.805242408208e-01 6.808507733259e-01 6.808225416476e-01 6.799408499339e-01 6.780748114938e-01 6.755005671660e-01 6.727704744655e-01 6.704923189977e-01 6.690689384098e-01 6.685004703997e-01 6.683884876020e-01 6.680826427721e-01 6.669287447772e-01 6.645220275986e-01 6.608805035800e-01 6.564203456712e-01 6.518098059006e-01 6.477265190429e-01 6.445906389895e-01 6.424077736655e-01 6.408176824629e-01 6.392621388585e-01 6.372451318091e-01 6.345906064298e-01 6.315499163185e-01 6.287263170511e-01 6.268859374336e-01 6.266741697100e-01 6.283573275173e-01 6.317461088301e-01 6.363001267240e-01 6.413557420220e-01 6.464129075381e-01 6.513407573788e-01 6.563992399216e-01 6.621102563469e-01 6.690283593860e-01 6.774661160106e-01 6.873276521833e-01 6.981340338194e-01 7.091710690679e-01 7.197333082099e-01 7.293743860431e-01 7.380273494757e-01 7.459589442402e-01 7.536328043678e-01 7.614840080832e-01 7.696907912135e-01 7.780829328882e-01 7.861976826344e-01 7.934198747058e-01 7.992196998914e-01 8.033563508233e-01 8.059353421498e-01 8.073717713250e-01 8.082432931656e-01 8.090597543245e-01 8.100738078483e-01 8.112200059200e-01 8.121574395278e-01 8.124276156223e-01 8.116837548782e-01 8.098490624161e-01 8.071513409062e-01 8.040631173825e-01 8.011243278482e-01 7.987092110799e-01 7.968618442163e-01 7.952798563091e-01 7.933802934430e-01 7.905130940690e-01 7.861998268995e-01 7.802673483824e-01 7.728925383687e-01 7.645358465324e-01 7.557538461878e-01 7.469901525075e-01 7.384539351886e-01 7.301178614799e-01 7.218788574139e-01 7.134435451064e-01 6.809138574972e-01 6.280233721416e-01 5.847678119334e-01 5.813693218874e-01 6.208546080372e-01 6.753862848768e-01 7.122883646969e-01 7.125931943151e-01 6.758711062442e-01 6.208887767839e-01 5.818549173211e-01 5.895793281380e-01 6.419347871920e-01 7.063833604465e-01 7.496290172709e-01 7.538579531039e-01 7.198538184454e-01 6.664915148710e-01 6.261552879001e-01 6.273395055220e-01 6.693220705709e-01 7.233044025215e-01 7.582385599866e-01 7.575114138782e-01 7.229781067599e-01 6.744790932846e-01 6.436250137731e-01 6.546296396479e-01 7.021118551444e-01 7.567714138221e-01 7.897027707540e-01 7.863525030224e-01 7.499702650787e-01 7.007923706407e-01 6.695504747519e-01 6.790230055397e-01 7.238724789573e-01 7.765063281898e-01 8.097729390221e-01 8.104945007110e-01 7.825128977556e-01 7.448182757816e-01 7.235226056223e-01 7.351540527719e-01 7.727961206457e-01 8.125789941785e-01 8.316637052030e-01 8.196423291418e-01 7.820132760123e-01 7.386554705229e-01 7.155601321700e-01 7.277829539838e-01 7.663232675212e-01 8.064642216894e-01 8.257841377009e-01 8.146525353484e-01 7.786711856344e-01 7.364097978946e-01 7.112492424088e-01 7.162208634628e-01 7.433901230400e-01 7.711930217764e-01 7.805215408289e-01 7.644797955917e-01 7.306698762165e-01 6.980457152726e-01 6.867244419471e-01 7.030261047088e-01 7.336748403227e-01 7.568933535804e-01 7.566067454606e-01 7.297646864242e-01 6.878532634170e-01 6.532595532976e-01 6.474673924211e-01 6.739671575937e-01 7.150954046714e-01 7.472526516688e-01 7.554067165391e-01 7.386144163919e-01 7.104543586693e-01 7.113612850887e-01
 3.562817814745e-01 3.583322084199e-01 3.603967193938e-01 3.624372143031e-01 3.644345745239e-01 3.664014834610e-01 3.683605773861e-01 3.703271876764e-01 3.723145634557e-01 3.743285389745e-01 3.763513191165e-01 3.783463935624e-01 3.802935545662e-01 3.822082449559e-01 3.841247443379e-01 3.860601139208e-01 3.880074190075e-01 3.899537202615e-01 3.918871303167e-01 3.937956091518e-01 3.956746102134e-01 3.975355682799e-01 3.993978327177e-01 4.012683825563e-01 4.031376076324e-01 4.049951517335e-01 4.068423742965e-01 4.086829310312e-01 4.105127501673e-01 4.123256344763e-01 4.141237386831e-01 4.159181355608e-01 4.177186818394e-01 4.195283530617e-01 4.213408965526e-01 4.231422075301e-01 4.249158145887e-01 4.266581110774e-01 4.283862961505e-01 4.301256297642e-01 4.318871979052e-01 4.336577928662e-01 4.354131065327e-01 4.371362335250e-01 4.388255638959e-01 4.404938981313e-01 4.421572375680e-01 4.438269264878e-01 4.455025506081e-01 4.471763399518e-01 4.488406054569e-01 4.504910415322e-01 4.521224478576e-01 4.537286226602e-01 4.553092022149e-01 4.568737129383e-01 4.584399541759e-01 4.600216717050e-01 4.616160099722e-01 4.632035674737e-01 4.647588595667e-01 4.662679024867e-01 4.677384131829e-01 4.691974464751e-01 4.706737777635e-01 4.721769518327e-01 4.736897291609e-01 4.751805423465e-01 4.766292397622e-01 4.780392409025e-01 4.794326356225e-01 4.808303902695e-01 4.822413839199e-01 4.836573265617e-01 4.850613020533e-01 4.864444345186e-01 4.878064595431e-01 4.891501741438e-01 4.904751397112e-01 4.917819579070e-01 4.930799269909e-01 4.943790287042e-01 4.956824572666e-01 4.969819998979e-01 4.982632503914e-01 4.995122504399e-01 5.007273013953e-01 5.019219864950e-01 5.031167537730e-01 5.043229647384e-01 5.055361001347e-01 5.067380318674e-01 5.079099217766e-01 5.090403550594e-01 5.101343498605e-01 5.112144968729e-01 5.123013818648e-01 5.134027882360e-01 5.145046092039e-01 5.155825185769e-01 5.166177708295e-01 5.176074186959e-01 5.185705195734e-01 5.195321688236e-01 5.205064929120e-01 5.214863055469e-01 5.224495304289e-01 5.233755077410e-01 5.242579961620e-01 5.251104170965e-01 5.259576163716e-01 5.268144809688e-01 5.276743117258e-01 5.285182826902e-01 5.293270999426e-01 5.301013510216e-01 5.308550389160e-01 5.316076770205e-01 5.323679862074e-01 5.331242010008e-01 5.338559474952e-01 5.345485554380e-01 5.352081463850e-01 5.358565324593e-01 5.365154649559e-01 5.371902534778e-01 5.378590881072e-01 5.384897118979e-01 5.390625074270e-01 5.395878394942e-01 5.401025809781e-01 5.406411701767e-01 5.412104352238e-01 5.417792866074e-01 5.423012070921e-01 5.427479387812e-01 5.431305918516e-01 5.434956337555e-01 5.438874353214e-01 5.443202215735e-01 5.447665571094e-01 5.451751761174e-01 5.455145309854e-01 5.457884875469e-01 5.460317264461e-01 5.462866441610e-01 5.465714418606e-01 5.468731220675e-01 5.471605592078e-01 5.474066446120e-01 5.476028087749e-01 5.477583834279e-01 5.478941128916e-01 5.480263676415e-01 5.481629537784e-01 5.483002902935e-01 5.484277043274e-01 5.485297897870e-01 5.485918295517e-01 5.486091443843e-01 5.485917977569e-01 5.485570032662e-01 5.485227589704e-01 5.484935809204e-01 5.484575642395e-01 5.483936386393e-01 5.482860842861e-01 5.481335656698e-01 5.479501888921e-01 5.477556574093e-01 5.475620709870e-01 5.473663653192e-01 5.471548275574e-01 5.469121499064e-01 5.466337671290e-01 5.463245114063e-01 5.459965255499e-01 5.456584202894e-01 5.453091340544e-01 5.449424002337e-01 5.445522431605e-01 5.441398318871e-01 5.437078702312e-01 5.432574369820e-01 5.427871007137e-01 5.422925581763e-01 5.417720600118e-01 5.412317479800e-01 5.406768261034e-01 5.401065281624e-01 5.395143284281e-01 5.388928988349e-01 5.382410990818e-01 5.375646490801e-01 5.368712503422e-01 5.361634060912e-01 5.354335362874e-01 5.346755000393e-01 5.338893062001e-01 5.330802186501e-01 5.322555026023e-01 5.314172541451e-01 5.305597056857e-01 5.296755318919e-01 5.287622736806e-01 5.278268132008e-01 5.268758020836e-01 5.259112464447e-01 5.249297007062e-01 5.239226191978e-01 5.228864378306e-01 5.218247763103e-01 5.207437264195e-01 5.196461391356e-01 5.185284529925e-01 5.173856539085e-01 5.162153278800e-01 5.150198966016e-01 5.138030102813e-01 5.125668865934e-01 5.113081607377e-01 5.100249293535e-01 5.087176227304e-01 5.073883362457e-01 5.060386679870e-01 5.046672531213e-01 5.032724651046e-01 5.018540306312e-01 5.004134302618e-01 4.989527038781e-01 4.974692546781e-01 4.959625283098e-01 4.944314507994e-01 4.928772654416e-01 4.913013078810e-01 4.897035653301e-01 4.880827157752e-01 4.864388397243e-01 4.847721485297e-01 4.830840965294e-01 4.813736939053e-01 4.796394850314e-01 4.778822502854e-01 4.761031431790e-01 4.743023733013e-01 4.724798895559e-01 4.706330005918e-01 4.687619809426e-01 4.668670273142e-01 4.649514183229e-01 4.630143137142e-01 4.610551664811e-01 4.590723139015e-01 4.570660884675e-01 4.550374185791e-01 4.529879733142e-01 4.509171438994e-01 4.488230796072e-01 4.467067200872e-01 4.445679702911e-01 4.424072169604e-01 4.402240610167e-01 4.380181954433e-01 4.357902738345e-01 4.335398000485e-01 4.312689521074e-01 4.289756755368e-01 4.266596945774e-01 4.243218698752e-01 4.219627251404e-01 4.195826224133e-01 4.171817652369e-01 4.147586197752e-01 4.123132043703e-01 4.098458102995e-01 4.073577133631e-01 4.048488341060e-01 4.023182635568e-01 3.997662483160e-01 3.971925745499e-01 3.945972311987e-01 3.919817338879e-01 3.893456495554e-01 3.866885283744e-01 3.840113216270e-01 3.813128523568e-01 3.785934721285e-01 3.758537285798e-01 3.730934455274e-01 3.703137629838e-01 3.675139154444e-01 3.646937101832e-01 3.618533250023e-01 3.589925747279e-01 3.561129509991e-01 3.532138587915e-01 3.502953808824e-01 3.473589276442e-01 3.444016742885e-01 3.414260081188e-01 3.384315025576e-01 3.354183559670e-01 3.323866240861e-01 3.293370744115e-01 3.262689068773e-01 3.231827152046e-01 3.200781080368e-01 3.169561224334e-01 3.138162130510e-01 3.106590170762e-01 3.074852613315e-01 3.042935731750e-01 3.010859547040e-01 2.978612083707e-01 2.946200582490e-01 2.913628598383e-01 2.880895510257e-01 2.848005257176e-01 2.814964199008e-01 2.781765014273e-01 2.748417413205e-01 2.714910854125e-01 2.681265408879e-01 2.647479570198e-01 2.613549996395e-01 2.579490191790e-01 2.545290617646e-01 2.510951593080e-01 2.476492054586e-01 2.441904744053e-01 2.407202097497e-01 2.372384195232e-01 2.337442574667e-01 2.302395202767e-01 2.267239880619e-01 2.231969841953e-01 2.196608577166e-01 2.161155100982e-01 2.125614914329e-01 2.089987439742e-01 2.054286110701e-01 2.018510858766e-01 1.982662336029e-01 1.946752888788e-01 1.910785608975e-01 1.874765709050e-01 1.838703561254e-01 1.802615811923e-01 1.766499867377e-01 1.730367703067e-01 1.694220129457e-01 1.658065440626e-01 1.621917024074e-01 1.585786305130e-01 1.549690435362e-01 1.513647495350e-01 1.477661443154e-01 1.441746464813e-01 1.405924134693e-01 1.370197384019e-01 1.334598589273e-01 1.299144980628e-01 1.263861150494e-01 1.228769716435e-01 1.193901627649e-01 1.159290933584e-01 1.124957507460e-01 1.090951273633e-01 1.057302765588e-01 1.024067683451e-01 9.912923753148e-02 9.590371549461e-02 9.273673291200e-02 8.963552581816e-02 8.660749516295e-02 8.366157955218e-02 8.080843048210e-02 7.805880726126e-02 7.542413075086e-02 7.291858999386e-02 7.055537696568e-02 6.835080057578e-02 6.632186454275e-02 6.448570936242e-02 6.285942960909e-02 6.145964457179e-02 6.030254399232e-02 5.940270702422e-02 5.877272247040e-02 5.842175577573e-02 5.835440826352e-02 5.857091669162e-02 5.906767590423e-02 5.983783155892e-02 6.087060817996e-02 6.215378244964e-02 6.367002609144e-02 6.540307500948e-02 6.733472284466e-02 6.944738446411e-02 7.172421532776e-02 7.415074177742e-02 7.671147520758e-02 7.939246664172e-02 8.217949446056e-02 8.506120186885e-02 8.802731078456e-02 9.106910259678e-02 9.417874203144e-02 9.734822200574e-02 1.005695114714e-01 1.038366770981e-01 1.071442827163e-01 1.104873517075e-01 1.138624941216e-01 1.172656117837e-01 1.206925554652e-01 1.241390591779e-01 1.276024356069e-01 1.310798022436e-01 1.345697477717e-01 1.380704535582e-01 1.415793834536e-01 1.450928165291e-01 1.486099821340e-01 1.521282278378e-01 1.556465443001e-01 1.591652768914e-01 1.626820756929e-01 1.661949516737e-01 1.697016394121e-01 1.732010252854e-01 1.766929832691e-01 1.801762861648e-01 1.836506520050e-01 1.871146992650e-01 1.905673207954e-01 1.940060466414e-01 1.974310587896e-01 2.008419300685e-01 2.042380389589e-01 2.076189850482e-01 2.109830555291e-01 2.143299076706e-01 2.176581031004e-01 2.209667516309e-01 2.242563143544e-01 2.275254996622e-01 2.307741879263e-01 2.340005718878e-01 2.372055080536e-01 2.403865692196e-01 2.435447843210e-01 2.466780965964e-01 2.497867352092e-01 2.528702968764e-01 2.559270853779e-01 2.589578069099e-01 2.619618434733e-01 2.649373166068e-01 2.678847326653e-01 2.708028908604e-01 2.736909435594e-01 2.765489063719e-01 2.793761252477e-01 2.821722628049e-01 2.849361194097e-01 2.876678232592e-01 2.903659971384e-01 2.930297414301e-01 2.956602343239e-01 2.982558837333e-01 3.008168871525e-01 3.033420103592e-01 3.058306104412e-01 3.082823830844e-01 3.106971510690e-01 3.130730374082e-01 3.154116057106e-01 3.177113700138e-01 3.199714109704e-01 3.221909662309e-01 3.243704150600e-01 3.265083596272e-01 3.286055594180e-01 3.306605831385e-01 3.326728738345e-01 3.346427463080e-01 3.365687127079e-01 3.384502799997e-01 3.402886861034e-01 3.420808682877e-01 3.438285668808e-01 3.455300861812e-01 3.471856043994e-01 3.487938716897e-01 3.503542387133e-01 3.518675621894e-01 3.533322674827e-01 3.547482802205e-01 3.561151218030e-01 3.574326457158e-01 3.586999223713e-01 3.599162863604e-01 3.610826783590e-01 3.621970086064e-01 3.632599487090e-01 3.642705307104e-01 3.652284708224e-01 3.661330628158e-01 3.669839444892e-01 3.677818383624e-01 3.685251598272e-01 3.692133140841e-01 3.698467295862e-01 3.704242187048e-01 3.709464678216e-01 3.714127507599e-01 3.718220479308e-01 3.721749668429e-01 3.724705427318e-01 3.727084888946e-01 3.728891016954e-01 3.730107338370e-01 3.730744047903e-01 3.730792901354e-01 3.730246028168e-01 3.729106014133e-01 3.727365689304e-01 3.725021739752e-01 3.722082096859e-01 3.718527728279e-01 3.714367731780e-01 3.709597874168e-01 3.704209811861e-01 3.698210389652e-01 3.691592582490e-01 3.684357865675e-01 3.676500618482e-01 3.668018131902e-01 3.658910427592e-01 3.649174489784e-01 3.638808694703e-01 3.627808979573e-01 3.616181583349e-01 3.603912694739e-01 3.591009717556e-01 3.577475107923e-01 3.563303846429e-01 3.548492340440e-01 3.533047134735e-01 3.516961439010e-01 3.500235875822e-01 3.482871291017e-01 3.464876419191e-01 3.446238847887e-01 3.426956190019e-01 3.407041050780e-01 3.386483588533e-01 3.365291602431e-01 3.343458793068e-01 3.320991207319e-01 3.297892791894e-01 3.274151799800e-01 3.249789995670e-01 3.224798677262e-01 3.199173582899e-01 3.172933531613e-01 3.146066473142e-01 3.118581741801e-01 3.090482935789e-01 3.061771740124e-01 3.032455567069e-01 3.002531720492e-01 2.972000843238e-01 2.940877896576e-01 2.909160149528e-01 2.876859028199e-01 2.843977637148e-01 2.810521820599e-01 2.776498404378e-01 2.741907875890e-01 2.706770800963e-01 2.671082838135e-01 2.634863798432e-01 2.598111540620e-01 2.560844319041e-01 2.523068055863e-01 2.484790667592e-01 2.446033830860e-01 2.406796795883e-01 2.367100018120e-01 2.326959207226e-01 2.286386371124e-01 2.245398432832e-01 2.204019790369e-01 2.162263401182e-01 2.120155035805e-01 2.077713134410e-01 2.034964702035e-01 1.991942410014e-01 1.948668200867e-01 1.905171100345e-01 1.861495553627e-01 1.817668941071e-01 1.773745455640e-01 1.729758755067e-01 1.685761981840e-01 1.641817503093e-01 1.597978641214e-01 1.554325540709e-01 1.510925823384e-01 1.467861223472e-01 1.425238878836e-01 1.383155524022e-01 1.341724765025e-01 1.301084431157e-01 1.261369192349e-01 1.222746309809e-01 1.185391241401e-01 1.149505891440e-01 1.115293009336e-01 1.082994191453e-01 1.052853549691e-01 1.025143511711e-01 1.000143953931e-01 9.781269930050e-02 9.593857350541e-02 9.441784731883e-02 9.327549454611e-02 9.253209771835e-02 9.220494917521e-02 9.230399552087e-02 9.283440037527e-02 9.379464359694e-02 9.517784806871e-02 9.697014627304e-02 9.915474698877e-02 1.017098387059e-01 1.046137530461e-01 1.078401866963e-01 1.113652612788e-01 1.151644634753e-01 1.192126377447e-01 1.234890217257e-01 1.279708609380e-01 1.326397842519e-01 1.374768254106e-01 1.424662657149e-01 1.475927878117e-01 1.528427652788e-01 1.582029327862e-01 1.636637517311e-01 1.692137877362e-01 1.748446096744e-01 1.805465578248e-01 1.863130152568e-01 1.921364866541e-01 1.980093481313e-01 2.039272114959e-01 2.098836765617e-01 2.158736666938e-01 2.218920393306e-01 2.279346873203e-01 2.339963395184e-01 2.400737738522e-01 2.461635054581e-01 2.522608503995e-01 2.583626697098e-01 2.644658651859e-01 2.705672368245e-01 2.766636408747e-01 2.827515119719e-01 2.888287174140e-01 2.948927353941e-01 3.009394858231e-01 3.069683753679e-01 3.129747365017e-01 3.189571387438e-01 3.249136124046e-01 3.308399428543e-01 3.367355584211e-01 3.425964681722e-01 3.484220463855e-01 3.542089817743e-01 3.599548531497e-01 3.656585008345e-01 3.713152297437e-01 3.769266511973e-01 3.824869987542e-01 3.879962639493e-01 3.934520463851e-01 3.988514799902e-01 4.041929123434e-01 4.094745992370e-01 4.146941836540e-01 4.198496348722e-01 4.249387514938e-01 4.299601320052e-01 4.349104246715e-01 4.397894726244e-01 4.445943392923e-01 4.493223389363e-01 4.539732240139e-01 4.585438151243e-01 4.630327984357e-01 4.674380132635e-01 4.717576449636e-01 4.759904282075e-01 4.801331002832e-01 4.841851011143e-01 4.881445658874e-01 4.920094059758e-01 4.957773841840e-01 4.994481491385e-01 5.030188693335e-01 5.064884523344e-01 5.098542562521e-01 5.131163771772e-01 5.162705180562e-01 5.193182042638e-01 5.222559904721e-01 5.250814282558e-01 5.277957416644e-01 5.303950851385e-01 5.328797690721e-01 5.352472366077e-01 5.374960726312e-01 5.396253373446e-01 5.416339128626e-01 5.435206295815e-01 5.452832697608e-01 5.469210808653e-01 5.484338501934e-01 5.498192624405e-01 5.510766196803e-01 5.522040559551e-01 5.532019142756e-01 5.540685131346e-01 5.548022768233e-01 5.554043415801e-01 5.558722670399e-01 5.562057864104e-01 5.564047105999e-01 5.564662039371e-01 5.563939850607e-01 5.561824420652e-01 5.558357799368e-01 5.553499622081e-01 5.547261585092e-01 5.539645751167e-01 5.530635044081e-01 5.520246523212e-01 5.508459181411e-01 5.495291718614e-01 5.480735153629e-01 5.464782395302e-01 5.447466747768e-01 5.428755328051e-01 5.408682442282e-01 5.387233585091e-01 5.364419973215e-01 5.340269810811e-01 5.314746229924e-01 5.287910901775e-01 5.259736740771e-01 5.230247566098e-01 5.199466084323e-01 5.167375219820e-01 5.134036652320e-01 5.099414924238e-01 5.063577612470e-01 5.026521626072e-01 4.988251513593e-01 4.948834682275e-01 4.908246543084e-01 4.866564968672e-01 4.823774364926e-01 4.779926375668e-01 4.735060153119e-01 4.689175653434e-01 4.642364249363e-01 4.594604723664e-01 4.545991636818e-01 4.496539953966e-01 4.446285985909e-01 4.395330092031e-01 4.343658792481e-01 4.291387891593e-01 4.238544941720e-01 4.185197312247e-01 4.131440558900e-01 4.077292403443e-01 4.022897423413e-01 3.968274926569e-01 3.913548400245e-01 3.858802316180e-01 3.804096126483e-01 3.749602942212e-01 3.695341280577e-01 3.641497251839e-01 3.588150030170e-01 3.535421078869e-01 3.483485153297e-01 3.432402736213e-01 3.382412501867e-01 3.333585686628e-01 3.286114220227e-01 3.240164643881e-01 3.195857762091e-01 3.153440033099e-01 3.112982423965e-01 3.074762174454e-01 3.038888571666e-01 3.005550227353e-01 2.974955070307e-01 2.947203527656e-01 2.922557231081e-01 2.901063701098e-01 2.882953650824e-01 2.868330795576e-01 2.857285770179e-01 2.849985784759e-01 2.846424387741e-01 2.846764411224e-01 2.850951771604e-01 2.859065705412e-01 2.871093935060e-01 2.886965776659e-01 2.906721212486e-01 2.930182286260e-01 2.957362901182e-01 2.988102238223e-01 3.022285222569e-01 3.059820020610e-01 3.100501330006e-01 3.144250836746e-01 3.190840885987e-01 3.240149260536e-01 3.292001434225e-01 3.346197504925e-01 3.402627000912e-01 3.461052617924e-01 3.521353381511e-01 3.583346276605e-01 3.646850178790e-01 3.711752114096e-01 3.777840531898e-01 3.845015615709e-01 3.913104577017e-01 3.981957653837e-01 4.051482530622e-01 4.121477497658e-01 4.191882608730e-01 4.262525504299e-01 4.333298885335e-01 4.404113073541e-01 4.474798757534e-01 4.545310849888e-01 4.615487143573e-01 4.685263240865e-01 4.754541815758e-01 4.823180664371e-01 4.891166576005e-01 4.958325153368e-01 5.024646965404e-01 5.089998097292e-01 5.154308827227e-01 5.217528520822e-01 5.279527057631e-01 5.340299220539e-01 5.399705436463e-01 5.457713250546e-01 5.514259562255e-01 5.569242013226e-01 5.622645032744e-01 5.674369512516e-01 5.724371282883e-01 5.772599290640e-01 5.818981050364e-01 5.863484861881e-01 5.906038063215e-01 5.946607612968e-01 5.985143384253e-01 6.021587157229e-01 6.055912750957e-01 6.088072245855e-01 6.118019081532e-01 6.145726645154e-01 6.171134879566e-01 6.194255878986e-01 6.215010732969e-01 6.233384132979e-01 6.249367997246e-01 6.262909692737e-01 6.274017252315e-01 6.282641663495e-01 6.288786660715e-01 6.292431778820e-01 6.293560290854e-01 6.292183923155e-01 6.288258807168e-01 6.281816742033e-01 6.272833594488e-01 6.261320141945e-01 6.247286563362e-01 6.230728940553e-01 6.211674174036e-01 6.190120152001e-01 6.166101754665e-01 6.139630981190e-01 6.110745276392e-01 6.079463025658e-01 6.045828974029e-01 6.009886799608e-01 5.971668598181e-01 5.931240876567e-01 5.888635592933e-01 5.843931595607e-01 5.797180184328e-01 5.748457855252e-01 5.697844119368e-01 5.645396295232e-01 5.591236331829e-01 5.535424184386e-01 5.478089505372e-01 5.419325905630e-01 5.359246460345e-01 5.297990170922e-01 5.235679702925e-01 5.172451590592e-01 5.108455792044e-01 5.043857529998e-01 4.978815640324e-01 4.913506408720e-01 4.848093991643e-01 4.782809668109e-01 4.717821238985e-01 4.653357967468e-01 4.589644874346e-01 4.526878341110e-01 4.465339010339e-01 4.405232993506e-01 4.346841985662e-01 4.290408841408e-01 4.236177315464e-01 4.184448866346e-01 4.135432786508e-01 4.089434243597e-01 4.046671522053e-01 4.007397924734e-01 3.971851051072e-01 3.940223562358e-01 3.912745984958e-01 3.889564812567e-01 3.870839417990e-01 3.856692939961e-01 3.847214955234e-01 3.842460232796e-01 3.842451870629e-01 3.847178980918e-01 3.856607229773e-01 3.870637102441e-01 3.889145716133e-01 3.912021537877e-01 3.939035327117e-01 3.970037340366e-01 4.004766508938e-01 4.042982532517e-01 4.084445682494e-01 4.128834091942e-01 4.175924272137e-01 4.225361541638e-01 4.276894193140e-01 4.330213682314e-01 4.385005589455e-01 4.441015832469e-01 4.497898447481e-01 4.555420488137e-01 4.613265548904e-01 4.671184829197e-01 4.728911910424e-01 4.786171873796e-01 4.842750421663e-01 4.898383377892e-01 4.952868531097e-01 5.005973048594e-01 5.057509504870e-01 5.107276179162e-01 5.155083847222e-01 5.200772373430e-01 5.244168009992e-01 5.285131118192e-01 5.323507565928e-01 5.359191545764e-01 5.392031177385e-01 5.421957782446e-01 5.448837137724e-01 5.472607877539e-01 5.493201603555e-01 5.510525216658e-01 5.524577474874e-01 5.535266824205e-01 5.542603382689e-01 5.546571576399e-01 5.547136057248e-01 5.544359450728e-01 5.538210676180e-01 5.528778464910e-01 5.516070454785e-01 5.500160586526e-01 5.481132697889e-01 5.459057793801e-01 5.434056002141e-01 5.406221696155e-01 5.375702324876e-01 5.342613035566e-01 5.307127335298e-01 5.269396162132e-01 5.229602222370e-01 5.187937060554e-01 5.144593145552e-01 5.099800364210e-01 5.053751449970e-01 5.006707691979e-01 4.958875766437e-01 4.910530416436e-01 4.861897186418e-01 4.813239753309e-01 4.764830517043e-01 4.716883345843e-01 4.669692565110e-01 4.623475955568e-01 4.578490547894e-01 4.534963371159e-01 4.493112195385e-01 4.453126678084e-01 4.415197074440e-01 4.379496063231e-01 4.346112943131e-01 4.315212961409e-01 4.286828325476e-01 4.261041764736e-01 4.237850203948e-01 4.217238469057e-01 4.199189552129e-01 4.183563620949e-01 4.170323945317e-01 4.159272390837e-01 4.150285604873e-01 4.143159866767e-01 4.137665039542e-01 4.133626512737e-01 4.130757200273e-01 4.128835513891e-01 4.127598903853e-01 4.126789319573e-01 4.126166330108e-01 4.125464315871e-01 4.124466655449e-01 4.122936242478e-01 4.120675702401e-01 4.117480017307e-01 4.113211047339e-01 4.107707090027e-01 4.100872256482e-01 4.092614478426e-01 4.082868102427e-01 4.071642544473e-01 4.058926710401e-01 4.044798637187e-01 4.029312467213e-01 4.012637543760e-01 3.994894395390e-01 3.976307215324e-01 3.957115152738e-01 3.937561613254e-01 3.917997380850e-01 3.898701064917e-01 3.880079414087e-01 3.862487434233e-01 3.846320681708e-01 3.832015755133e-01 3.819932992196e-01 3.810521623335e-01 3.804132310675e-01 3.801144704826e-01 3.801877971284e-01 3.806626759501e-01 3.815603773280e-01 3.829002936264e-01 3.846922308128e-01 3.869366489215e-01 3.896349495730e-01 3.927707821675e-01 3.963292825939e-01 4.002823479177e-01 4.045988333532e-01 4.092415520868e-01 4.141651466786e-01 4.193269352766e-01 4.246716820531e-01 4.301507986585e-01 4.357073945537e-01 4.412863341516e-01 4.468339804943e-01 4.522930201567e-01 4.576130798400e-01 4.627399927184e-01 4.676270065338e-01 4.722252681239e-01 4.764949723974e-01 4.803951380588e-01 4.838916294875e-01 4.869551546250e-01 4.895578987441e-01 4.916832598493e-01 4.933124256868e-01 4.944411751679e-01 4.950635372386e-01 4.951839044913e-01 4.948146239754e-01 4.939687917166e-01 4.926745269996e-01 4.909580187380e-01 4.888609870019e-01 4.864249951840e-01 4.837029071859e-01 4.807541494404e-01 4.776403259979e-01 4.744343568315e-01 4.712076276888e-01 4.680444628008e-01 4.650232359501e-01 4.622301203949e-01 4.597487048716e-01 4.576612397319e-01 4.560480373438e-01 4.549785987183e-01 4.545222708118e-01 4.547289687282e-01 4.556452460614e-01 4.572997384294e-01 4.597066280342e-01 4.628698797909e-01 4.667719336216e-01 4.713892790516e-01 4.766775311643e-01 4.825874153096e-01 4.890548160694e-01 4.960133936355e-01 5.033850521638e-01 5.110927662212e-01 5.190568703505e-01 5.271921102353e-01 5.354246655349e-01 5.436715415712e-01 5.518644774831e-01 5.599308262328e-01 5.678079802152e-01 5.754410751365e-01 5.827734614257e-01 5.897655836309e-01 5.963740636269e-01 6.025716521913e-01 6.083315911526e-01 6.136363098793e-01 6.184743811531e-01 6.228378325651e-01 6.267303409084e-01 6.301507839881e-01 6.331162664419e-01 6.356336739686e-01 6.377246731479e-01 6.394082832771e-01 6.407061860671e-01 6.416459700315e-01 6.422473510449e-01 6.425444818921e-01 6.425554245651e-01 6.423104760305e-01 6.418331185209e-01 6.411436258998e-01 6.402670768604e-01 6.392177736468e-01 6.380163893208e-01 6.366723794921e-01 6.352014898955e-01 6.336098830432e-01 6.319064772652e-01 6.300978125929e-01 6.281845178624e-01 6.261754940563e-01 6.240676205659e-01 6.218698906718e-01 6.195806704624e-01 6.172070821477e-01 6.147556386604e-01 6.122309997411e-01 6.096465888754e-01 6.070099477528e-01 6.043377897434e-01 6.016436167254e-01 5.989482083063e-01 5.962686315124e-01 5.936255639678e-01 5.910439366868e-01 5.885422251047e-01 5.861465810111e-01 5.838758494129e-01 5.817524470735e-01 5.797937368792e-01 5.780156042017e-01 5.764333076710e-01 5.750517674161e-01 5.738824253966e-01 5.729191822987e-01 5.721654731756e-01 5.716082675440e-01 5.712375844338e-01 5.710384579044e-01 5.709874402279e-01 5.710645324205e-01 5.712399768553e-01 5.714894337971e-01 5.717787114299e-01 5.720815329898e-01 5.723639651365e-01 5.725965653208e-01 5.727538043103e-01 5.728022313175e-01 5.727263040800e-01 5.724969131648e-01 5.721043311417e-01 5.715303210693e-01 5.707677169483e-01 5.698147606702e-01 5.686674540984e-01 5.673383361646e-01 5.658281309788e-01 5.641618524637e-01 5.623510614356e-01 5.604210241252e-01 5.583959273679e-01 5.562992349560e-01 5.541635765796e-01 5.520085883608e-01 5.498666366409e-01 5.477552977096e-01 5.456978478973e-01 5.437095926552e-01 5.417989348892e-01 5.399773274239e-01 5.382409483225e-01 5.365946707605e-01 5.350268300690e-01 5.335347965595e-01 5.321082930229e-01 5.307420622717e-01 5.294337622916e-01 5.281825745389e-01 5.270010465351e-01 5.258998015963e-01 5.249119147478e-01 5.240664405754e-01 5.234135516381e-01 5.230061215557e-01 5.229032503161e-01 5.231754661701e-01 5.238820629003e-01 5.250982228036e-01 5.268707549840e-01 5.292566547059e-01 5.322842967557e-01 5.359697915050e-01 5.403141685228e-01 5.452869833834e-01 5.508556427547e-01 5.569483221249e-01 5.635015251950e-01 5.704229939938e-01 5.776243511243e-01 5.850166412974e-01 5.925040949957e-01 6.000153155553e-01 6.074703973331e-01 6.148225144867e-01 6.220221023288e-01 6.290474889068e-01 6.358857838969e-01 6.425329601321e-01 6.490037289615e-01 6.553035920041e-01 6.614585071099e-01 6.674702034388e-01 6.733536121801e-01 6.790995192123e-01 6.846938048562e-01 6.901092366681e-01 6.952974523814e-01 7.002166572550e-01 7.047924511935e-01 7.089701178005e-01 7.126764331955e-01 7.158532499930e-01 7.184520152390e-01 7.204285198205e-01 7.217728654550e-01 7.224736461156e-01 7.225613366273e-01 7.220686888844e-01 7.210593444504e-01 7.196056796574e-01 7.177860933914e-01 7.156980879434e-01 7.134176882797e-01 7.110372699367e-01 7.086154164080e-01 7.062153167238e-01 7.038723233838e-01 7.016052462772e-01 6.994271762088e-01 6.973225437849e-01 6.952875878280e-01 6.932938891142e-01 6.913324765547e-01 6.893874382990e-01 6.874525363812e-01 6.855370643238e-01 6.835414648631e-01 6.807539950696e-01 6.777011423244e-01 6.750294905069e-01 6.732590812853e-01 6.725537778518e-01 6.726506903720e-01 6.729843156708e-01 6.728938677882e-01 6.718829761383e-01 6.698163384175e-01 6.669583892728e-01 6.638443660794e-01 6.610698881197e-01 6.590387034985e-01 6.577613896114e-01 6.568658373450e-01 6.557323532921e-01 6.537337907482e-01 6.504904163819e-01 6.460352743500e-01 6.407941665489e-01 6.354461230500e-01 6.306811766387e-01 6.269400004373e-01 6.242497874602e-01 6.222757774503e-01 6.204810753875e-01 6.183859540602e-01 6.158252259543e-01 6.130517849109e-01 6.106609883044e-01 6.094014027875e-01 6.098926041679e-01 6.123671886797e-01 6.166067243236e-01 6.220433791883e-01 6.279953427606e-01 6.339470368384e-01 6.397512987103e-01 6.456426135336e-01 6.521128367291e-01 6.596801846800e-01 6.686258227288e-01 6.788316095054e-01 6.898124528995e-01 7.008594276294e-01 7.112831518303e-01 7.206533491078e-01 7.289103670542e-01 7.363297967991e-01 7.433814812169e-01 7.505091941300e-01 7.579066120856e-01 7.654323603675e-01 7.726540596822e-01 7.789905132053e-01 7.839431156887e-01 7.872988025990e-01 7.891819746278e-01 7.900229230997e-01 7.904102997867e-01 7.908619325841e-01 7.916363495896e-01 7.926721514967e-01 7.936289784615e-01 7.940421028083e-01 7.935545751432e-01 7.920677117464e-01 7.897782371839e-01 7.871208787866e-01 7.845916090302e-01 7.825203531026e-01 7.809194383951e-01 7.794660210430e-01 7.775717090268e-01 7.745981714061e-01 7.700901371495e-01 7.639029427065e-01 7.562486288732e-01 7.476266826607e-01 7.386332322871e-01 7.297503996136e-01 7.212281618500e-01 7.130727843094e-01 7.051371369128e-01 6.967813702410e-01 6.724361472405e-01 6.237541633288e-01 5.800831127440e-01 5.722728340694e-01 6.072190313144e-01 6.603429038437e-01 6.992749713107e-01 7.037259287893e-01 6.713124810039e-01 6.184955756349e-01 5.775907085328e-01 5.802077153789e-01 6.280532277393e-01 6.910887822002e-01 7.357417252354e-01 7.426526591729e-01 7.105879747771e-01 6.562964517302e-01 6.110661492140e-01 6.054592868606e-01 6.430302385280e-01 6.968974661036e-01 7.351134814768e-01 7.392424434802e-01 7.090740972149e-01 6.623270916487e-01 6.293330691633e-01 6.356384110842e-01 6.792025485747e-01 7.327045579292e-01 7.671065841753e-01 7.667449529726e-01 7.334303615288e-01 6.860027304989e-01 6.545558793045e-01 6.628524692494e-01 7.074046757335e-01 7.614872790215e-01 7.975599544968e-01 8.013582787907e-01 7.752756375444e-01 7.369151623389e-01 7.120406932769e-01 7.189012642401e-01 7.532729307662e-01 7.926287653458e-01 8.137901494571e-01 8.051745782465e-01 7.707901652003e-01 7.290608929648e-01 7.052530468052e-01 7.152547323578e-01 7.518592798414e-01 7.914222959696e-01 8.113905933381e-01 8.012477741934e-01 7.654338408234e-01 7.216153327377e-01 6.933670054029e-01 6.953933671880e-01 7.215581068002e-01 7.507132723362e-01 7.629398187484e-01 7.499629011570e-01 7.177993937963e-01 6.841076904735e-01 6.690158664533e-01 6.806942921951e-01 7.081122942026e-01 7.304923802660e-01 7.315405714383e-01 7.073729003160e-01 6.684007639282e-01 6.359953217010e-01 6.311619067735e-01 6.577748238575e-01 6.989768063281e-01 7.316867030089e-01 7.408695664615e-01 7.251544944769e-01 6.973828940735e-01 6.976758776679e-01
 3.663075824745e-01 3.683054850893e-01 3.703192873652e-01 3.723088246185e-01 3.742518447371e-01 3.761600793973e-01 3.780596881492e-01 3.799696209525e-01 3.819021757228e-01 3.838617774866e-01 3.858304940848e-01 3.877703837356e-01 3.896595462473e-01 3.915123256797e-01 3.933649615863e-01 3.952392749172e-01 3.971298261209e-01 3.990206631149e-01 4.008969598828e-01 4.027448584029e-01 4.045605153010e-01 4.063555823707e-01 4.081523473220e-01 4.099596050574e-01 4.117699512645e-01 4.135694904067e-01 4.153558517170e-01 4.171319940776e-01 4.188952087754e-01 4.206405835794e-01 4.223716105779e-01 4.241004229923e-01 4.258376515468e-01 4.275853280044e-01 4.293341956022e-01 4.310689260740e-01 4.327735532683e-01 4.344449562688e-01 4.361022414828e-01 4.377724207562e-01 4.394668185336e-01 4.411722466889e-01 4.428610290533e-01 4.445148273513e-01 4.461320140236e-01 4.477269034334e-01 4.493174534780e-01 4.509157728313e-01 4.525210410112e-01 4.541256522965e-01 4.557199903047e-01 4.572985081444e-01 4.588558329735e-01 4.603867173459e-01 4.618919873002e-01 4.633821784844e-01 4.648762440258e-01 4.663862997813e-01 4.679081282141e-01 4.694199836909e-01 4.708972451651e-01 4.723282153632e-01 4.737222680684e-01 4.751066775271e-01 4.765089590849e-01 4.779365309313e-01 4.793708191846e-01 4.807820973123e-01 4.821509839617e-01 4.834820748775e-01 4.847965866095e-01 4.861163110745e-01 4.874481111781e-01 4.887843910085e-01 4.901084102123e-01 4.914109220854e-01 4.926916982063e-01 4.939527242844e-01 4.951948842123e-01 4.964191807256e-01 4.976353682971e-01 4.988539909818e-01 5.000770192330e-01 5.012949353835e-01 5.024908916718e-01 5.036525137610e-01 5.047802927293e-01 5.058904575687e-01 5.070033903499e-01 5.081297224474e-01 5.092607562873e-01 5.103762244334e-01 5.114577116274e-01 5.124966197125e-01 5.135023306283e-01 5.144978464731e-01 5.155043651580e-01 5.165232891374e-01 5.175388356755e-01 5.185247919731e-01 5.194659358140e-01 5.203637818187e-01 5.212392444212e-01 5.221174977164e-01 5.230084498706e-01 5.239016966213e-01 5.247732405670e-01 5.256037843876e-01 5.263920054770e-01 5.271535405354e-01 5.279133392698e-01 5.286840765088e-01 5.294563878594e-01 5.302089905085e-01 5.309229974241e-01 5.316012147306e-01 5.322607913633e-01 5.329215519072e-01 5.335916146109e-01 5.342578615625e-01 5.348978155811e-01 5.354966626689e-01 5.360604243761e-01 5.366123901080e-01 5.371753327881e-01 5.377552925317e-01 5.383305569286e-01 5.388683383027e-01 5.393482933444e-01 5.397790160764e-01 5.401962167465e-01 5.406359917746e-01 5.411062745380e-01 5.415787892706e-01 5.420066911294e-01 5.423603358992e-01 5.426485665344e-01 5.429160014006e-01 5.432077215012e-01 5.435399147767e-01 5.438871975039e-01 5.441996479002e-01 5.444438587067e-01 5.446220569249e-01 5.447672367969e-01 5.449221289897e-01 5.451056030280e-01 5.453076744943e-01 5.454958066468e-01 5.456435042426e-01 5.457407528386e-01 5.457977433029e-01 5.458336852754e-01 5.458664190507e-01 5.459025290072e-01 5.459391710258e-01 5.459645406871e-01 5.459657149980e-01 5.459275216372e-01 5.458465929905e-01 5.457303051220e-01 5.455957848764e-01 5.454592552295e-01 5.453271602231e-01 5.451885008749e-01 5.450242004877e-01 5.448169862422e-01 5.445656357425e-01 5.442815336860e-01 5.439843627354e-01 5.436869221945e-01 5.433883303062e-01 5.430750571613e-01 5.427313946736e-01 5.423518008976e-01 5.419404132973e-01 5.415091791985e-01 5.410672306518e-01 5.406156815011e-01 5.401464477437e-01 5.396541516043e-01 5.391389158015e-01 5.386033598647e-01 5.380498217925e-01 5.374765285968e-01 5.368798270441e-01 5.362577634078e-01 5.356141293032e-01 5.349556730701e-01 5.342821702648e-01 5.335876584820e-01 5.328646250003e-01 5.321108721416e-01 5.313321118394e-01 5.305351629595e-01 5.297237874706e-01 5.288923369498e-01 5.280325264480e-01 5.271444354708e-01 5.262325033648e-01 5.253045157096e-01 5.243625558686e-01 5.234027793760e-01 5.224170807126e-01 5.214025905141e-01 5.203642240922e-01 5.193100082673e-01 5.182424332937e-01 5.171584980010e-01 5.160508927180e-01 5.149135067306e-01 5.137503240684e-01 5.125671226456e-01 5.113674710054e-01 5.101486895505e-01 5.089053025099e-01 5.076346248778e-01 5.063384858534e-01 5.050206207573e-01 5.036839151596e-01 5.023247878975e-01 5.009418391887e-01 4.995342839959e-01 4.981051983073e-01 4.966556039784e-01 4.951847686726e-01 4.936910249375e-01 4.921734478353e-01 4.906337419395e-01 4.890739146664e-01 4.874926728800e-01 4.858876966891e-01 4.842588424755e-01 4.826075286580e-01 4.809333694787e-01 4.792387672720e-01 4.775212153955e-01 4.757809070572e-01 4.740176991689e-01 4.722334618331e-01 4.704277618499e-01 4.685981903303e-01 4.667456046892e-01 4.648717554843e-01 4.629763769128e-01 4.610598843781e-01 4.591195786151e-01 4.571552430816e-01 4.551675477713e-01 4.531588320880e-01 4.511293991800e-01 4.490783338140e-01 4.470041738473e-01 4.449072215336e-01 4.427870585118e-01 4.406473783251e-01 4.384864243362e-01 4.363034283559e-01 4.340980279046e-01 4.318704696694e-01 4.296216628346e-01 4.273510283070e-01 4.250582171257e-01 4.227433622559e-01 4.204068743670e-01 4.180498087154e-01 4.156718268533e-01 4.132710751510e-01 4.108491677146e-01 4.084065394068e-01 4.059430383278e-01 4.034597749072e-01 4.009552803367e-01 3.984282470447e-01 3.958805210382e-01 3.933120263577e-01 3.907235084183e-01 3.881140207586e-01 3.854835148043e-01 3.828324616497e-01 3.801599915402e-01 3.774685096983e-01 3.747563112519e-01 3.720245881998e-01 3.692726584135e-01 3.665011357266e-01 3.637088025675e-01 3.608967090164e-01 3.580649434467e-01 3.552147543721e-01 3.523447250390e-01 3.494557973755e-01 3.465468353520e-01 3.436186981789e-01 3.406723022374e-01 3.377069704365e-01 3.347240061814e-01 3.317225615489e-01 3.287026300393e-01 3.256641576012e-01 3.226082966427e-01 3.195347185700e-01 3.164431270708e-01 3.133345691186e-01 3.102090821864e-01 3.070654557642e-01 3.039055104474e-01 3.007285524346e-01 2.975345467056e-01 2.943251505052e-01 2.910992422513e-01 2.878574855643e-01 2.846001677802e-01 2.813274151396e-01 2.780387697633e-01 2.747354426151e-01 2.714176831019e-01 2.680855723332e-01 2.647384248362e-01 2.613779269084e-01 2.580031394281e-01 2.546146237440e-01 2.512132200256e-01 2.477988255968e-01 2.443723545442e-01 2.409335618473e-01 2.374826810384e-01 2.340195451213e-01 2.305457671488e-01 2.270609919211e-01 2.235662457527e-01 2.200621160897e-01 2.165473258424e-01 2.130237360778e-01 2.094914083956e-01 2.059496010746e-01 2.024013002048e-01 1.988452075841e-01 1.952834276969e-01 1.917152133414e-01 1.881420538749e-01 1.845641712280e-01 1.809818119442e-01 1.773964389292e-01 1.738081425477e-01 1.702178888645e-01 1.666271174933e-01 1.630374228689e-01 1.594488060746e-01 1.558621850640e-01 1.522797232030e-01 1.487003706500e-01 1.451276849301e-01 1.415613437293e-01 1.380049254877e-01 1.344606400760e-01 1.309286919810e-01 1.274117278088e-01 1.239119149320e-01 1.204319058671e-01 1.169738607200e-01 1.135418759017e-01 1.101391887563e-01 1.067691869698e-01 1.034369379715e-01 1.001461062264e-01 9.690258351962e-02 9.371201839002e-02 9.058100108309e-02 8.751694620494e-02 8.452796307025e-02 8.162343906526e-02 7.881321688109e-02 7.610974946124e-02 7.352453596780e-02 7.107103818423e-02 6.876486253289e-02 6.662117835028e-02 6.465746188359e-02 6.289131189231e-02 6.133909352038e-02 6.001860345966e-02 5.894578548524e-02 5.813484371687e-02 5.759661769143e-02 5.733911859339e-02 5.736494374269e-02 5.767459162567e-02 5.826368241070e-02 5.912381658696e-02 6.024188036614e-02 6.160327367010e-02 6.319109465547e-02 6.498906058450e-02 6.698012935838e-02 6.914673238520e-02 7.147144621626e-02 7.393788908696e-02 7.653088132847e-02 7.923702506798e-02 8.204524511132e-02 8.494478638465e-02 8.792513166076e-02 9.097742040229e-02 9.409196463728e-02 9.726157006769e-02 1.004803715353e-01 1.037427668628e-01 1.070444960890e-01 1.103798132546e-01 1.137448921260e-01 1.171340253986e-01 1.205450200593e-01 1.239747921555e-01 1.274205314212e-01 1.308804612306e-01 1.343515891451e-01 1.378306174252e-01 1.413156893346e-01 1.448049723160e-01 1.482976221481e-01 1.517924645099e-01 1.552878873984e-01 1.587809977115e-01 1.622704613353e-01 1.657548847683e-01 1.692339345549e-01 1.727066720524e-01 1.761729926587e-01 1.796308167129e-01 1.830774202798e-01 1.865125555954e-01 1.899350564973e-01 1.933455492189e-01 1.967429786333e-01 2.001265341925e-01 2.034948110542e-01 2.068459398042e-01 2.101803100870e-01 2.134963792590e-01 2.167954653542e-01 2.200756202576e-01 2.233367276736e-01 2.265770677960e-01 2.297963201746e-01 2.329934185751e-01 2.361686626207e-01 2.393212301951e-01 2.424501969037e-01 2.455548714380e-01 2.486354495378e-01 2.516900831300e-01 2.547184274757e-01 2.577209074409e-01 2.606959074253e-01 2.636434364957e-01 2.665625288332e-01 2.694527605122e-01 2.723145720337e-01 2.751457573358e-01 2.779469273339e-01 2.807164603556e-01 2.834542038092e-01 2.861595668140e-01 2.888327568068e-01 2.914723859642e-01 2.940778180998e-01 2.966497872613e-01 2.991860727395e-01 3.016865251257e-01 3.041510038345e-01 3.065794910545e-01 3.089710797568e-01 3.113254590069e-01 3.136411969765e-01 3.159188774758e-01 3.181572567858e-01 3.203560203153e-01 3.225151177632e-01 3.246341208034e-01 3.267117400218e-01 3.287471562776e-01 3.307408700378e-01 3.326917885556e-01 3.345998500667e-01 3.364646022850e-01 3.382853716091e-01 3.400618273738e-01 3.417932776839e-01 3.434791281668e-01 3.451193406911e-01 3.467134655224e-01 3.482607539655e-01 3.497606937433e-01 3.512131414370e-01 3.526176152095e-01 3.539727113977e-01 3.552789214828e-01 3.565356777061e-01 3.577425851562e-01 3.588996137683e-01 3.600057903173e-01 3.610601897364e-01 3.620634878961e-01 3.630143779303e-01 3.639131041981e-01 3.647590620225e-01 3.655521086724e-01 3.662912031443e-01 3.669758828452e-01 3.676065677857e-01 3.681830409496e-01 3.687034716044e-01 3.691683075676e-01 3.695779394144e-01 3.699301831629e-01 3.702270148210e-01 3.704664817574e-01 3.706488995881e-01 3.707741046381e-01 3.708412348725e-01 3.708502359135e-01 3.708013361374e-01 3.706925451541e-01 3.705260060111e-01 3.702993536390e-01 3.700133911246e-01 3.696675793695e-01 3.692611706520e-01 3.687942137867e-01 3.682672941065e-01 3.676787007760e-01 3.670290603025e-01 3.663187566792e-01 3.655459373988e-01 3.647124449232e-01 3.638163077820e-01 3.628590861617e-01 3.618391449708e-01 3.607569639420e-01 3.596123413487e-01 3.584048922578e-01 3.571350271214e-01 3.558019825324e-01 3.544057520118e-01 3.529463139482e-01 3.514239483617e-01 3.498381581305e-01 3.481894843450e-01 3.464776779117e-01 3.447021326538e-01 3.428640939564e-01 3.409620396250e-01 3.389970523983e-01 3.369699306163e-01 3.348789606191e-01 3.327247892277e-01 3.305081385487e-01 3.282282522973e-01 3.258861344134e-01 3.234807610687e-01 3.210129892371e-01 3.184838044136e-01 3.158916953331e-01 3.132380715683e-01 3.105236911111e-01 3.077474526324e-01 3.049105913228e-01 3.020136390424e-01 2.990563739705e-01 2.960391882519e-01 2.929630511207e-01 2.898283685600e-01 2.866348214572e-01 2.833831615556e-01 2.800743211001e-01 2.767091201861e-01 2.732872285110e-01 2.698100238026e-01 2.662787150368e-01 2.626930703128e-01 2.590542987978e-01 2.553638996393e-01 2.516223664347e-01 2.478304696796e-01 2.439895041239e-01 2.401008153874e-01 2.361653830650e-01 2.321847374360e-01 2.281604332799e-01 2.240938798302e-01 2.199858676434e-01 2.158394747346e-01 2.116559071799e-01 2.074376035733e-01 2.031870341189e-01 1.989064209918e-01 1.945984516001e-01 1.902661839812e-01 1.859125814670e-01 1.815417791057e-01 1.771570506077e-01 1.727625013013e-01 1.683629071862e-01 1.639636447448e-01 1.595704100405e-01 1.551893004292e-01 1.508265896957e-01 1.464916229322e-01 1.421916486400e-01 1.379370305499e-01 1.337387231458e-01 1.296085042803e-01 1.255604064989e-01 1.216090616805e-01 1.177712016696e-01 1.140655964910e-01 1.105129677397e-01 1.071351725783e-01 1.039573427156e-01 1.010055749639e-01 9.830797622869e-02 9.589312405089e-02 9.379063375062e-02 9.202995773429e-02 9.063727656851e-02 8.963749782758e-02 8.905155674723e-02 8.889316976561e-02 8.917191547467e-02 8.988918818029e-02 9.104074551696e-02 9.261580317132e-02 9.459771203720e-02 9.696647562678e-02 9.969833500361e-02 1.027682470847e-01 1.061503595197e-01 1.098181900426e-01 1.137478421178e-01 1.179134546422e-01 1.222946964328e-01 1.268695853049e-01 1.316191638991e-01 1.365262251078e-01 1.415752215767e-01 1.467512278046e-01 1.520416864885e-01 1.574343588907e-01 1.629197325384e-01 1.684862458657e-01 1.741264046604e-01 1.798321344255e-01 1.855959308750e-01 1.914117494113e-01 1.972720905055e-01 2.031723765354e-01 2.091067496165e-01 2.150701911977e-01 2.210587051126e-01 2.270677892046e-01 2.330930949201e-01 2.391311852664e-01 2.451777418468e-01 2.512296116234e-01 2.572835722217e-01 2.633364699970e-01 2.693851669803e-01 2.754265004307e-01 2.814579393471e-01 2.874762498333e-01 2.934794691913e-01 2.994646334984e-01 3.054284633662e-01 3.113701882474e-01 3.172855407018e-01 3.231732371356e-01 3.290305600615e-01 3.348549988905e-01 3.406450370072e-01 3.463973843247e-01 3.521104915015e-01 3.577813094005e-01 3.634093259730e-01 3.689907425880e-01 3.745238693688e-01 3.800073055740e-01 3.854376628004e-01 3.908141756862e-01 3.961339086612e-01 4.013948734858e-01 4.065964028112e-01 4.117344524632e-01 4.168083747156e-01 4.218156617273e-01 4.267543479722e-01 4.316233554169e-01 4.364186035067e-01 4.411409311885e-01 4.457866194728e-01 4.503539630646e-01 4.548420788875e-01 4.592478097119e-01 4.635699956298e-01 4.678071493467e-01 4.719561414387e-01 4.760166124935e-01 4.799861404545e-01 4.838634110520e-01 4.876456883888e-01 4.913320486899e-01 4.949211902191e-01 4.984105655746e-01 5.017987198334e-01 5.050840636039e-01 5.082658530525e-01 5.113416367470e-01 5.143090802978e-01 5.171687286042e-01 5.199167592358e-01 5.225535381842e-01 5.250768056816e-01 5.274841988435e-01 5.297762874832e-01 5.319502563232e-01 5.340060292973e-01 5.359413132811e-01 5.377540097234e-01 5.394452616451e-01 5.410121075379e-01 5.424542756307e-01 5.437705662871e-01 5.449586479068e-01 5.460198564558e-01 5.469506107524e-01 5.477526061975e-01 5.484221999116e-01 5.489597091411e-01 5.493657110671e-01 5.496362561139e-01 5.497745594473e-01 5.497775609570e-01 5.496454452927e-01 5.493776442861e-01 5.489722339858e-01 5.484322738573e-01 5.477533451924e-01 5.469386742661e-01 5.459862458469e-01 5.448952326622e-01 5.436682878613e-01 5.423018337812e-01 5.407990820154e-01 5.391583028024e-01 5.373798548173e-01 5.354660413540e-01 5.334132908920e-01 5.312280726844e-01 5.289049110050e-01 5.264487819815e-01 5.238584825685e-01 5.211350055267e-01 5.182820591159e-01 5.152958716654e-01 5.121824904629e-01 5.089408679174e-01 5.055722068147e-01 5.020803843650e-01 4.984638263359e-01 4.947278464684e-01 4.908714826947e-01 4.868998436185e-01 4.828143481327e-01 4.786158231745e-01 4.743109766962e-01 4.698984719889e-01 4.653852739609e-01 4.607723364919e-01 4.560639106930e-01 4.512662595747e-01 4.463775955404e-01 4.414096579726e-01 4.363610945623e-01 4.312400038811e-01 4.260520660747e-01 4.207990928369e-01 4.154930362767e-01 4.101342277620e-01 4.047332121290e-01 3.992964787952e-01 3.938294823458e-01 3.883453701878e-01 3.828456213053e-01 3.773460502480e-01 3.718520804268e-01 3.663742873772e-01 3.609265484821e-01 3.555130621870e-01 3.501548283669e-01 3.448564411025e-01 3.396354864704e-01 3.345051944283e-01 3.294771441310e-01 3.245728178151e-01 3.197993441461e-01 3.151817969801e-01 3.107313034354e-01 3.064660596890e-01 3.024077862843e-01 2.985668148382e-01 2.949706299157e-01 2.916272184930e-01 2.885627103058e-01 2.857909987310e-01 2.833266447652e-01 2.811923150591e-01 2.793930501338e-01 2.779534636440e-01 2.768758588068e-01 2.761766734811e-01 2.758630972682e-01 2.759376758115e-01 2.764112246577e-01 2.772760239612e-01 2.785414806874e-01 2.801960322235e-01 2.822385154258e-01 2.846629850887e-01 2.874536622056e-01 2.906087984826e-01 2.941062660817e-01 2.979390413193e-01 3.020901347018e-01 3.065410702702e-01 3.112815780337e-01 3.162865942456e-01 3.215472970300e-01 3.270399910098e-01 3.327494491996e-01 3.386608088402e-01 3.447519485550e-01 3.510121351728e-01 3.574199016143e-01 3.639616072947e-01 3.706222300143e-01 3.773835348122e-01 3.842358997393e-01 3.911595798404e-01 3.981458585274e-01 4.051800470386e-01 4.122465053246e-01 4.193398147796e-01 4.264391772975e-01 4.335413853793e-01 4.406306820945e-01 4.476955811123e-01 4.547317411903e-01 4.617208871367e-01 4.686605447977e-01 4.755363789867e-01 4.823414120233e-01 4.890690016176e-01 4.957042673961e-01 5.022477449096e-01 5.086831020665e-01 5.150086348029e-01 5.212151480487e-01 5.272931633420e-01 5.332407129732e-01 5.390447674780e-01 5.447038572716e-01 5.502090512055e-01 5.555532947510e-01 5.607340255664e-01 5.657409758922e-01 5.705720490713e-01 5.752194618356e-01 5.796789941384e-01 5.839462898718e-01 5.880143631432e-01 5.918810227407e-01 5.955401745248e-01 5.989879501934e-01 6.022214439172e-01 6.052343493962e-01 6.080251586527e-01 6.105900770678e-01 6.129240147614e-01 6.150263603119e-01 6.168906521687e-01 6.185187321479e-01 6.199049589571e-01 6.210469255363e-01 6.219451570966e-01 6.225950676182e-01 6.229978725313e-01 6.231503266114e-01 6.230519380857e-01 6.227036291576e-01 6.221022262710e-01 6.212507299886e-01 6.201472024889e-01 6.187925611186e-01 6.171879934179e-01 6.153336123984e-01 6.132327423995e-01 6.108847777206e-01 6.082943154287e-01 6.054614433291e-01 6.023914377450e-01 5.990856832166e-01 5.955501736599e-01 5.917867894162e-01 5.878019682893e-01 5.836012645579e-01 5.791884686218e-01 5.745723616729e-01 5.697572052251e-01 5.647525399584e-01 5.595650851791e-01 5.542030180270e-01 5.486777757886e-01 5.429952344933e-01 5.371697140563e-01 5.312096803087e-01 5.251294001676e-01 5.189404380545e-01 5.126565069225e-01 5.062928365190e-01 4.998650683955e-01 4.933872934199e-01 4.868794918524e-01 4.803590187642e-01 4.738436066306e-01 4.673552681039e-01 4.609113854432e-01 4.545384598125e-01 4.482557080354e-01 4.420873742984e-01 4.360603830035e-01 4.301937317849e-01 4.245199070874e-01 4.190597593065e-01 4.138426036006e-01 4.088943343180e-01 4.042381016686e-01 3.999049932757e-01 3.959139031599e-01 3.922932330700e-01 3.890633485165e-01 3.862437773747e-01 3.838550405104e-01 3.819107149243e-01 3.804257952596e-01 3.794090763518e-01 3.788679982077e-01 3.788048543176e-01 3.792212651219e-01 3.801103521992e-01 3.814684366337e-01 3.832816588522e-01 3.855383818026e-01 3.882204035327e-01 3.913063117557e-01 3.947783164489e-01 3.986064349985e-01 4.027695909168e-01 4.072386790861e-01 4.119833019454e-01 4.169782601965e-01 4.221887720423e-01 4.275910749525e-01 4.331498365084e-01 4.388386609254e-01 4.446286760529e-01 4.504875756160e-01 4.563930950294e-01 4.623118184252e-01 4.682222185173e-01 4.740956433474e-01 4.799087087447e-01 4.856380096771e-01 4.912583847751e-01 4.967515465981e-01 5.020932776750e-01 5.072665210124e-01 5.122501683264e-01 5.170297413885e-01 5.215857216283e-01 5.259038979396e-01 5.299702303165e-01 5.337701448153e-01 5.372925834408e-01 5.405246173655e-01 5.434589208686e-01 5.460826841954e-01 5.483908916381e-01 5.503750306419e-01 5.520293479331e-01 5.533518834236e-01 5.543340996781e-01 5.549795076098e-01 5.552821049157e-01 5.552441733968e-01 5.548680040753e-01 5.541533303101e-01 5.531073168482e-01 5.517318851628e-01 5.500363995385e-01 5.480258760910e-01 5.457099029152e-01 5.430996267979e-01 5.402046014188e-01 5.370403770450e-01 5.336179652146e-01 5.299551773331e-01 5.260665780932e-01 5.219711146430e-01 5.176869557951e-01 5.132346817331e-01 5.086353009601e-01 5.039106180298e-01 4.990853421768e-01 4.941808757183e-01 4.892242661708e-01 4.842376648245e-01 4.792492872667e-01 4.742841211396e-01 4.693661450700e-01 4.645243747906e-01 4.597797922905e-01 4.551598372108e-01 4.506861889278e-01 4.463819644212e-01 4.422674149473e-01 4.383611379311e-01 4.346793280904e-01 4.312363647673e-01 4.280446747564e-01 4.251099349640e-01 4.224413256178e-01 4.200378073296e-01 4.179017330801e-01 4.160272840633e-01 4.144050401745e-01 4.130303004712e-01 4.118823903478e-01 4.109516948532e-01 4.102158281506e-01 4.096549319563e-01 4.092479032413e-01 4.089682032069e-01 4.087944010871e-01 4.086976411125e-01 4.086545282550e-01 4.086377110035e-01 4.086233435538e-01 4.085864977328e-01 4.085045709154e-01 4.083560601938e-01 4.081210363567e-01 4.077834953888e-01 4.073260024368e-01 4.067401212472e-01 4.060124016199e-01 4.051400144565e-01 4.041172026604e-01 4.029449114124e-01 4.016276415487e-01 4.001707215976e-01 3.985883397630e-01 3.968903706333e-01 3.951001213982e-01 3.932352223811e-01 3.913225685239e-01 3.893919622780e-01 3.874712737288e-01 3.855993866659e-01 3.838081192741e-01 3.821388515996e-01 3.806302643443e-01 3.793201931447e-01 3.782513582670e-01 3.774586439923e-01 3.769803800415e-01 3.768484476028e-01 3.770933380182e-01 3.777378458687e-01 3.788032731435e-01 3.803002983448e-01 3.822359426688e-01 3.846105168816e-01 3.874109304818e-01 3.906294933547e-01 3.942364475976e-01 3.982092353619e-01 4.025093169247e-01 4.070979924629e-01 4.119321703942e-01 4.169611613324e-01 4.221389858358e-01 4.274076729269e-01 4.327176563131e-01 4.380129803662e-01 4.432400448844e-01 4.483472974004e-01 4.532812830430e-01 4.579968816556e-01 4.624440827076e-01 4.665828209997e-01 4.703708399395e-01 4.737759390502e-01 4.767640625731e-01 4.793102025730e-01 4.813936242439e-01 4.829951020308e-01 4.841085076870e-01 4.847241653623e-01 4.848486231068e-01 4.844862566725e-01 4.836525691688e-01 4.823709810439e-01 4.806655356028e-01 4.785758023532e-01 4.761404431616e-01 4.734103643749e-01 4.704405832623e-01 4.672925041376e-01 4.640372447985e-01 4.607436007544e-01 4.574943700000e-01 4.543659928294e-01 4.514475224622e-01 4.488192942131e-01 4.465670204572e-01 4.447701913732e-01 4.435034689040e-01 4.428364594410e-01 4.428248478555e-01 4.435194620194e-01 4.449507836228e-01 4.471415544370e-01 4.500963149881e-01 4.538049043518e-01 4.582440529824e-01 4.633761820463e-01 4.691525365861e-01 4.755119811456e-01 4.823895719643e-01 4.897065643531e-01 4.973885979834e-01 5.053520354135e-01 5.135160508544e-01 5.218014604904e-01 5.301248497847e-01 5.384176281025e-01 5.466026261983e-01 5.546186891878e-01 5.624029171829e-01 5.699014075149e-01 5.770687182451e-01 5.838605470709e-01 5.902456439154e-01 5.961926048357e-01 6.016844380849e-01 6.067030040293e-01 6.112421109882e-01 6.152982581359e-01 6.188727263846e-01 6.219762275083e-01 6.246166749462e-01 6.268140539504e-01 6.285847276431e-01 6.299529964129e-01 6.309416841594e-01 6.315767178853e-01 6.318878249007e-01 6.318967579760e-01 6.316360878393e-01 6.311276870025e-01 6.303999477294e-01 6.294753106278e-01 6.283739304582e-01 6.271190905001e-01 6.257234935163e-01 6.242073115645e-01 6.225782232762e-01 6.208509666739e-01 6.190315504038e-01 6.171280686656e-01 6.151474136125e-01 6.130903481307e-01 6.109675198663e-01 6.087767589760e-01 6.065289225256e-01 6.042255614956e-01 6.018751724656e-01 5.994865702922e-01 5.970678904877e-01 5.946346507528e-01 5.921954522186e-01 5.897707728527e-01 5.873735005882e-01 5.850255041644e-01 5.827436197706e-01 5.805464673936e-01 5.784576873039e-01 5.764914908485e-01 5.746710297959e-01 5.730081904060e-01 5.715209310086e-01 5.702181178682e-01 5.691093654726e-01 5.682002983719e-01 5.674888651675e-01 5.669769012263e-01 5.666509439493e-01 5.665048820018e-01 5.665196972726e-01 5.666777630823e-01 5.669581094716e-01 5.673328824135e-01 5.677771017937e-01 5.682587195096e-01 5.687513360273e-01 5.692193174259e-01 5.696377823928e-01 5.699733555256e-01 5.701983045278e-01 5.702894401036e-01 5.702192094280e-01 5.699728182773e-01 5.695291085155e-01 5.688811387862e-01 5.680161979238e-01 5.669339436771e-01 5.656372512900e-01 5.641275609997e-01 5.624227048452e-01 5.605300454239e-01 5.584776708683e-01 5.562827327061e-01 5.539736544114e-01 5.515777427729e-01 5.491206418120e-01 5.466366923900e-01 5.441457955828e-01 5.416814893259e-01 5.392591395875e-01 5.369017986846e-01 5.346218518180e-01 5.324280290378e-01 5.303277518212e-01 5.283180190789e-01 5.264030730956e-01 5.245698983062e-01 5.228209489424e-01 5.211470338766e-01 5.195485292445e-01 5.180296592816e-01 5.165971336857e-01 5.152728486979e-01 5.140758842988e-01 5.130502809791e-01 5.122338082151e-01 5.116843108097e-01 5.114602169316e-01 5.116238631346e-01 5.122448793660e-01 5.133776861943e-01 5.150894346910e-01 5.174135253805e-01 5.203886790231e-01 5.240238250209e-01 5.283129505860e-01 5.332337530434e-01 5.387337756315e-01 5.447599941008e-01 5.512249608931e-01 5.580509656063e-01 5.651392952772e-01 5.723992816201e-01 5.797426616830e-01 5.870822945536e-01 5.943576131877e-01 6.015011095483e-01 6.084818787899e-01 6.152660887962e-01 6.218488014358e-01 6.282286244573e-01 6.344154633604e-01 6.404309592363e-01 6.462859536773e-01 6.520066619617e-01 6.575941881387e-01 6.630556894244e-01 6.683758120729e-01 6.735314752679e-01 6.784878413047e-01 6.831885390556e-01 6.875868329182e-01 6.916086406328e-01 6.952013459309e-01 6.983008234049e-01 7.008590057945e-01 7.028442039679e-01 7.042311333815e-01 7.050313678677e-01 7.052544087809e-01 7.049540561589e-01 7.041814864965e-01 7.030157206506e-01 7.015409642710e-01 6.998405781058e-01 6.980105106847e-01 6.961204993212e-01 6.942476969330e-01 6.924341543257e-01 6.907197050156e-01 6.891159701502e-01 6.876174322455e-01 6.862141839302e-01 6.848702648775e-01 6.835663210304e-01 6.822585528445e-01 6.809314984458e-01 6.795600318640e-01 6.781361294699e-01 6.766624825720e-01 6.749761606217e-01 6.724654461323e-01 6.696431258347e-01 6.671399898915e-01 6.654602131922e-01 6.647575909296e-01 6.647732371084e-01 6.649475597009e-01 6.646295006397e-01 6.633272496383e-01 6.609039350676e-01 6.576117575986e-01 6.539759379461e-01 6.505844487935e-01 6.478441027834e-01 6.457841375597e-01 6.440584270107e-01 6.420814261510e-01 6.392543750086e-01 6.352218547686e-01 6.300325699075e-01 6.241252280757e-01 6.181868289440e-01 6.129217442086e-01 6.087850561821e-01 6.058225197727e-01 6.037160177931e-01 6.019438394128e-01 6.000357881803e-01 5.978320899271e-01 5.955786473579e-01 5.938553598695e-01 5.933849372854e-01 5.947512629525e-01 5.981469270424e-01 6.033170528791e-01 6.096679281840e-01 6.164958559691e-01 6.232760131530e-01 6.298454186819e-01 6.364176589824e-01 6.434571042456e-01 6.514540661694e-01 6.606647769213e-01 6.709591422617e-01 6.818569096319e-01 6.926633372893e-01 7.027088526065e-01 7.115846823829e-01 7.192450469218e-01 7.259768015749e-01 7.322591171277e-01 7.385490451195e-01 7.450593036444e-01 7.516767199272e-01 7.579988647606e-01 7.634786240812e-01 7.676473361493e-01 7.703128456666e-01 7.716187140046e-01 7.720059211857e-01 7.720677838723e-01 7.723245027236e-01 7.730340012231e-01 7.741287761693e-01 7.752606997946e-01 7.759523887789e-01 7.758288564172e-01 7.747662594507e-01 7.729287117520e-01 7.707115891064e-01 7.685715089490e-01 7.668002445687e-01 7.653878229272e-01 7.639986329844e-01 7.620545507368e-01 7.589382480972e-01 7.542274194159e-01 7.478180555328e-01 7.399651043757e-01 7.312138119427e-01 7.222070830977e-01 7.134771284003e-01 7.053219614700e-01 6.977785571799e-01 6.907005594886e-01 6.836468088973e-01 6.655094337950e-01 6.204051415495e-01 5.763735147959e-01 5.641527283050e-01 5.941692329106e-01 6.453579798164e-01 6.859315138296e-01 6.943637417495e-01 6.663252517683e-01 6.159223641325e-01 5.733506350915e-01 5.705711134042e-01 6.130502109814e-01 6.737005184072e-01 7.190101109087e-01 7.282339337329e-01 6.982462960046e-01 6.437603351403e-01 5.948120549333e-01 5.834725457931e-01 6.171716511622e-01 6.710245396191e-01 7.123781000475e-01 7.211577431052e-01 6.952550810366e-01 6.503814319460e-01 6.155425673459e-01 6.173593589014e-01 6.570235183578e-01 7.093449440853e-01 7.452962975669e-01 7.481893997034e-01 7.184409978455e-01 6.734320406925e-01 6.423329154748e-01 6.494838189050e-01 6.931798603607e-01 7.478615520648e-01 7.858830212136e-01 7.920719258426e-01 7.674932938472e-01 7.284225680510e-01 7.001997326926e-01 7.025735180378e-01 7.338777557687e-01 7.729397622132e-01 7.962870303756e-01 7.911880839120e-01 7.601621487482e-01 7.201126090976e-01 6.954344292324e-01 7.027289632350e-01 7.366854539533e-01 7.749651899621e-01 7.950644410730e-01 7.857000735222e-01 7.502273603892e-01 7.054033222712e-01 6.748142014814e-01 6.745117730077e-01 6.999295792667e-01 7.303115315818e-01 7.450338247694e-01 7.345998050463e-01 7.036229567006e-01 6.686431770451e-01 6.498853492850e-01 6.573322258191e-01 6.821048864819e-01 7.043249203651e-01 7.073980684345e-01 6.865463066278e-01 6.510234486949e-01 6.210521376539e-01 6.170342899555e-01 6.432977481585e-01 6.840317478882e-01 7.168650168333e-01 7.268369023345e-01 7.121445697022e-01 6.848723132673e-01 6.845403187942e-01
 3.758142295626e-01 3.777582413271e-01 3.797198728366e-01 3.816573043453e-01 3.835452803292e-01 3.853943193550e-01 3.872335554313e-01 3.890857483857e-01 3.909627792688e-01 3.928670633005e-01 3.947803253119e-01 3.966645467223e-01 3.984946953749e-01 4.002850772790e-01 4.020732800010e-01 4.038856371352e-01 4.057185245863e-01 4.075533394533e-01 4.093717709129e-01 4.111584078471e-01 4.129096881772e-01 4.146384677001e-01 4.163686487439e-01 4.181129353618e-01 4.198628003889e-01 4.216040212859e-01 4.233290134265e-01 4.250400925600e-01 4.267361593433e-01 4.284133711843e-01 4.300771159901e-01 4.317397047342e-01 4.334131425352e-01 4.350978976628e-01 4.367826954331e-01 4.384505090789e-01 4.400852268829e-01 4.416857125268e-01 4.432719037969e-01 4.448723869002e-01 4.464992971085e-01 4.481384476272e-01 4.497605183752e-01 4.513444870347e-01 4.528891472283e-01 4.544104003916e-01 4.559281409616e-01 4.574545366862e-01 4.589894963489e-01 4.605239699172e-01 4.620480508347e-01 4.635542483634e-01 4.650374386798e-01 4.664926205553e-01 4.679225939924e-01 4.693384680546e-01 4.707600450145e-01 4.721983301903e-01 4.736469872396e-01 4.750829971091e-01 4.764817715021e-01 4.778346059228e-01 4.791524081324e-01 4.804623585721e-01 4.817900728275e-01 4.831417832868e-01 4.844976773025e-01 4.858287545661e-01 4.871179862216e-01 4.883701352848e-01 4.896065116432e-01 4.908475410922e-01 4.921004460750e-01 4.933565085493e-01 4.946006560214e-01 4.958224973637e-01 4.970218693095e-01 4.982006275508e-01 4.993598528557e-01 5.005020485921e-01 5.016366030965e-01 5.027744863706e-01 5.039172525065e-01 5.050530811600e-01 5.061645272881e-01 5.072392096436e-01 5.082798097940e-01 5.093053504065e-01 5.103371951691e-01 5.113828969824e-01 5.124321793066e-01 5.134615185334e-01 5.144529158562e-01 5.154011167876e-01 5.163184588504e-01 5.172300455029e-01 5.181554247476e-01 5.190925869957e-01 5.200218381511e-01 5.209168244028e-01 5.217640867726e-01 5.225706344212e-01 5.233590584111e-01 5.241538698590e-01 5.249617019084e-01 5.257687878387e-01 5.265491779313e-01 5.272851323279e-01 5.279793785781e-01 5.286504531607e-01 5.293231068610e-01 5.300084742641e-01 5.306933198700e-01 5.313548884566e-01 5.319752688927e-01 5.325581611812e-01 5.331239568457e-01 5.336935336205e-01 5.342738872159e-01 5.348505504510e-01 5.353995879609e-01 5.359053854050e-01 5.363740113788e-01 5.368304274847e-01 5.372981616987e-01 5.377836955828e-01 5.382663677746e-01 5.387120640145e-01 5.390996870642e-01 5.394364146275e-01 5.397575870390e-01 5.400989384013e-01 5.404715926638e-01 5.408480960469e-01 5.411828017418e-01 5.414443980065e-01 5.416393456613e-01 5.418098858086e-01 5.420028574484e-01 5.422352537979e-01 5.424842015294e-01 5.427018097376e-01 5.428518173121e-01 5.429350283766e-01 5.429835910149e-01 5.430388452887e-01 5.431230968939e-01 5.432259893351e-01 5.433166840816e-01 5.433664646083e-01 5.433662542431e-01 5.433251629997e-01 5.432630174649e-01 5.431974202142e-01 5.431345189929e-01 5.430714340176e-01 5.429968889149e-01 5.428974662842e-01 5.427609611316e-01 5.425820167938e-01 5.423686798406e-01 5.421359709338e-01 5.418990726440e-01 5.416648064102e-01 5.414255802965e-01 5.411615379989e-01 5.408563726148e-01 5.405074030087e-01 5.401244459577e-01 5.397264135202e-01 5.393269634179e-01 5.389269137717e-01 5.385130922897e-01 5.380702402404e-01 5.375907350060e-01 5.370793663414e-01 5.365464706681e-01 5.360028141899e-01 5.354500054690e-01 5.348802275301e-01 5.342879565610e-01 5.336711866745e-01 5.330342420603e-01 5.323789278137e-01 5.317049204228e-01 5.310079493432e-01 5.302856911257e-01 5.295412644879e-01 5.287810065316e-01 5.280061495786e-01 5.272112748195e-01 5.263885125197e-01 5.255350191779e-01 5.246559636535e-01 5.237578290478e-01 5.228450915356e-01 5.219135064862e-01 5.209544648665e-01 5.199664636935e-01 5.189542175678e-01 5.179247876377e-01 5.168819740262e-01 5.158216381009e-01 5.147366982216e-01 5.136230275481e-01 5.124848397867e-01 5.113295167033e-01 5.101614429809e-01 5.089775951453e-01 5.077709674179e-01 5.065356467257e-01 5.052732753545e-01 5.039905887109e-01 5.026914637599e-01 5.013736538036e-01 5.000322821614e-01 4.986640200223e-01 4.972697521234e-01 4.958537454017e-01 4.944185520791e-01 4.929621024678e-01 4.914819733215e-01 4.899771180997e-01 4.884508595667e-01 4.869041534953e-01 4.853364600414e-01 4.837466007985e-01 4.821331690790e-01 4.804971954334e-01 4.788409769329e-01 4.771648582091e-01 4.754643123388e-01 4.737412695734e-01 4.719951715847e-01 4.702268935837e-01 4.684376530615e-01 4.666267197194e-01 4.647929557433e-01 4.629366104472e-01 4.610593632177e-01 4.591609299620e-01 4.572395837817e-01 4.552950603618e-01 4.533297148804e-01 4.513433414038e-01 4.493353358717e-01 4.473055076305e-01 4.452512850789e-01 4.431734855756e-01 4.410759239998e-01 4.389573536591e-01 4.368176397184e-01 4.346559360446e-01 4.324711922318e-01 4.302647078539e-01 4.280370380429e-01 4.257904682013e-01 4.235212868115e-01 4.212308554689e-01 4.189186323990e-01 4.165848972237e-01 4.142306268850e-01 4.118548148192e-01 4.094567543962e-01 4.070382104661e-01 4.045992739171e-01 4.021396244618e-01 3.996587102322e-01 3.971564517313e-01 3.946342297055e-01 3.920917552528e-01 3.895296926187e-01 3.869477988074e-01 3.843437678644e-01 3.817190933181e-01 3.790751353431e-01 3.764108475578e-01 3.737270597137e-01 3.710225374302e-01 3.682979488405e-01 3.655530432520e-01 3.627890467220e-01 3.600063175843e-01 3.572034424888e-01 3.543821165870e-01 3.515411127689e-01 3.486808159939e-01 3.458008883983e-01 3.429026926778e-01 3.399857103581e-01 3.370511236856e-01 3.340975833081e-01 3.311252856576e-01 3.281343788704e-01 3.251259869921e-01 3.220998702969e-01 3.190567082926e-01 3.159959502454e-01 3.129176773763e-01 3.098219299998e-01 3.067095211475e-01 3.035807952877e-01 3.004344055137e-01 2.972728598997e-01 2.940945677567e-01 2.908997986171e-01 2.876892822397e-01 2.844627582193e-01 2.812211923366e-01 2.779641039526e-01 2.746923148523e-01 2.714060156895e-01 2.681051769987e-01 2.647900849866e-01 2.614604433933e-01 2.581169192105e-01 2.547608606901e-01 2.513912665302e-01 2.480087380752e-01 2.446135473435e-01 2.412056846094e-01 2.377860425070e-01 2.343545233055e-01 2.309117664414e-01 2.274582828475e-01 2.239947301165e-01 2.205201956722e-01 2.170356399413e-01 2.135419107466e-01 2.100394702076e-01 2.065283017357e-01 2.030103601401e-01 1.994841861393e-01 1.959505228168e-01 1.924109815381e-01 1.888645948070e-01 1.853140188724e-01 1.817585629192e-01 1.781995343850e-01 1.746371579756e-01 1.710732910706e-01 1.675080580685e-01 1.639416226450e-01 1.603763528873e-01 1.568108342386e-01 1.532487444813e-01 1.496898841846e-01 1.461373318126e-01 1.425910623356e-01 1.390524675963e-01 1.355234542541e-01 1.320048278187e-01 1.284990746043e-01 1.250082645496e-01 1.215354126978e-01 1.180839699044e-01 1.146554932445e-01 1.112529157594e-01 1.078800921124e-01 1.045407468742e-01 1.012388789629e-01 9.797964705567e-02 9.476863203767e-02 9.161215431226e-02 8.851673263563e-02 8.549004799165e-02 8.253973526221e-02 7.967551349922e-02 7.690827130146e-02 7.424896582665e-02 7.171146381309e-02 6.930940526930e-02 6.705822438566e-02 6.497395716595e-02 6.307418779310e-02 6.137598997695e-02 5.989705718943e-02 5.865485970513e-02 5.766484221561e-02 5.693966676788e-02 5.649022397348e-02 5.632255363752e-02 5.644019384579e-02 5.684058231987e-02 5.751752912997e-02 5.846047101978e-02 5.965663114389e-02 6.109130536791e-02 6.274782620420e-02 6.460798975611e-02 6.665355286472e-02 6.886698986910e-02 7.123101737594e-02 7.373197929030e-02 7.635489119029e-02 7.908726175880e-02 8.191731838214e-02 8.483141442569e-02 8.782156878363e-02 9.087836938751e-02 9.399515375713e-02 9.716532734686e-02 1.003832724893e-01 1.036418331689e-01 1.069362516052e-01 1.102608744026e-01 1.136124350756e-01 1.169879862562e-01 1.203849035780e-01 1.237996557964e-01 1.272290542082e-01 1.306693773540e-01 1.341194776443e-01 1.375767873297e-01 1.410401082894e-01 1.445080260388e-01 1.479789611823e-01 1.514498455128e-01 1.549184535439e-01 1.583856207755e-01 1.618482594897e-01 1.653078870227e-01 1.687623196862e-01 1.722090486167e-01 1.756475915887e-01 1.790758995992e-01 1.824938576860e-01 1.859022123564e-01 1.892987388236e-01 1.926833118980e-01 1.960540186441e-01 1.994084628508e-01 2.027476374124e-01 2.060710371309e-01 2.093777220362e-01 2.126679803270e-01 2.159397931452e-01 2.191917467795e-01 2.224234984383e-01 2.256349625550e-01 2.288257937541e-01 2.319960252846e-01 2.351439795064e-01 2.382692895361e-01 2.413702973755e-01 2.444477116357e-01 2.474999520166e-01 2.505278636290e-01 2.535291451533e-01 2.565048667296e-01 2.594535497610e-01 2.623743274934e-01 2.652668408137e-01 2.681308854657e-01 2.709660488611e-01 2.737718164252e-01 2.765465886586e-01 2.792907736705e-01 2.820042982315e-01 2.846855024140e-01 2.873349132331e-01 2.899506347946e-01 2.925332368571e-01 2.950806839391e-01 2.975946122506e-01 3.000731688905e-01 3.025158018571e-01 3.049229948142e-01 3.072933971389e-01 3.096257667342e-01 3.119205189334e-01 3.141775183212e-01 3.163961434239e-01 3.185759016267e-01 3.207156482402e-01 3.228149939945e-01 3.248743837751e-01 3.268919472047e-01 3.288685884477e-01 3.308036863757e-01 3.326954107467e-01 3.345442800042e-01 3.363490990343e-01 3.381111069350e-01 3.398269946463e-01 3.414994548796e-01 3.431257020952e-01 3.447070126638e-01 3.462415899417e-01 3.477297224563e-01 3.491703903786e-01 3.505637981432e-01 3.519090991661e-01 3.532064194754e-01 3.544542342604e-01 3.556532643691e-01 3.568019992961e-01 3.579004674553e-01 3.589481745704e-01 3.599452293120e-01 3.608913167401e-01 3.617850729805e-01 3.626269298658e-01 3.634155663000e-01 3.641515877053e-01 3.648340548565e-01 3.654635705158e-01 3.660387254814e-01 3.665592061992e-01 3.670246843486e-01 3.674348683054e-01 3.677901278774e-01 3.680891195827e-01 3.683314557100e-01 3.685176333590e-01 3.686465726191e-01 3.687183049225e-01 3.687328861468e-01 3.686896737259e-01 3.685885197408e-01 3.684291513937e-01 3.682108895814e-01 3.679342413574e-01 3.675977260379e-01 3.672022587545e-01 3.667475003755e-01 3.662321447523e-01 3.656569158579e-01 3.650211884724e-01 3.643243113207e-01 3.635675912508e-01 3.627489492859e-01 3.618693650188e-01 3.609286314539e-01 3.599258381278e-01 3.588619790352e-01 3.577359159331e-01 3.565484568135e-01 3.552989610790e-01 3.539874371138e-01 3.526131113305e-01 3.511768907212e-01 3.496779380129e-01 3.481166658034e-01 3.464926050799e-01 3.448057116796e-01 3.430562858578e-01 3.412442160509e-01 3.393695374987e-01 3.374330808437e-01 3.354330954124e-01 3.333713036375e-01 3.312465469731e-01 3.290597689931e-01 3.268115697677e-01 3.245003387449e-01 3.221279100015e-01 3.196932166689e-01 3.171967235528e-01 3.146390437112e-01 3.120197982034e-01 3.093394503143e-01 3.065987864466e-01 3.037970725427e-01 3.009357254588e-01 2.980142685863e-01 2.950336728389e-01 2.919939272554e-01 2.888959178151e-01 2.857398788622e-01 2.825260887289e-01 2.792550864625e-01 2.759281116310e-01 2.725446275120e-01 2.691056255161e-01 2.656120883432e-01 2.620652966269e-01 2.584644728013e-01 2.548114155548e-01 2.511070671216e-01 2.473521545710e-01 2.435479141386e-01 2.396955354147e-01 2.357958374887e-01 2.318499406643e-01 2.278600668529e-01 2.238262695646e-01 2.197516342711e-01 2.156364358572e-01 2.114834783140e-01 2.072938186917e-01 2.030701764494e-01 1.988142876314e-01 1.945292591488e-01 1.902176151791e-01 1.858818783266e-01 1.815257366278e-01 1.771527673293e-01 1.727662757431e-01 1.683712455974e-01 1.639722351646e-01 1.595743341476e-01 1.551825831207e-01 1.508043987507e-01 1.464467513290e-01 1.421167340861e-01 1.378243831715e-01 1.335782963043e-01 1.293917040788e-01 1.252750643221e-01 1.212431512088e-01 1.173118711426e-01 1.134989236867e-01 1.098235919523e-01 1.063068112696e-01 1.029735166123e-01 9.984819595749e-02 9.695917587190e-02 9.433604376521e-02 9.200824444369e-02 9.000689834449e-02 8.836113198080e-02 8.709816581231e-02 8.624317293560e-02 8.581440809571e-02 8.582489676630e-02 8.628117091820e-02 8.718273263980e-02 8.852049128149e-02 9.028083848657e-02 9.244444742229e-02 9.498774979035e-02 9.788606413903e-02 1.011114270760e-01 1.046367237651e-01 1.084359788778e-01 1.124832341724e-01 1.167546531190e-01 1.212288177333e-01 1.258848122321e-01 1.307047586451e-01 1.356713963171e-01 1.407696990742e-01 1.459860126678e-01 1.513081786079e-01 1.567256800341e-01 1.622271536779e-01 1.678040315827e-01 1.734481544597e-01 1.791516699047e-01 1.849080140326e-01 1.907109349425e-01 1.965540320740e-01 2.024330639767e-01 2.083419901174e-01 2.142766232350e-01 2.202319433365e-01 2.262051097757e-01 2.321911261423e-01 2.381868035496e-01 2.441891582318e-01 2.501943869167e-01 2.561992736079e-01 2.622002058878e-01 2.681954143529e-01 2.741812907866e-01 2.801553784633e-01 2.861151518556e-01 2.920572837715e-01 2.979803697693e-01 3.038803740077e-01 3.097566630199e-01 3.156057223701e-01 3.214258677410e-01 3.272144647063e-01 3.329688723956e-01 3.386876173610e-01 3.443681512823e-01 3.500082612133e-01 3.556064431804e-01 3.611592042742e-01 3.666658311085e-01 3.721230229447e-01 3.775299714163e-01 3.828843849016e-01 3.881829322211e-01 3.934251494079e-01 3.986078576852e-01 4.037301250663e-01 4.087891699080e-01 4.137829375966e-01 4.187114685544e-01 4.235694994156e-01 4.283583045076e-01 4.330740772457e-01 4.377148038243e-01 4.422802367768e-01 4.467671074769e-01 4.511742171179e-01 4.554998616984e-01 4.597413686375e-01 4.638979814223e-01 4.679672066363e-01 4.719478781046e-01 4.758376887950e-01 4.796349035943e-01 4.833379847920e-01 4.869457393274e-01 4.904555457118e-01 4.938667066773e-01 4.971764512530e-01 5.003850985699e-01 5.034891045151e-01 5.064879537384e-01 5.093796791939e-01 5.121632802604e-01 5.148370861277e-01 5.173988815362e-01 5.198485883641e-01 5.221838714074e-01 5.244031929457e-01 5.265059187871e-01 5.284900113101e-01 5.303547161218e-01 5.320991247435e-01 5.337213505263e-01 5.352206981346e-01 5.365949990890e-01 5.378451730140e-01 5.389680183425e-01 5.399642989228e-01 5.408325149391e-01 5.415702585973e-01 5.421800210471e-01 5.426570175912e-01 5.430034635267e-01 5.432173472738e-01 5.432966489040e-01 5.432441629451e-01 5.430553354655e-01 5.427330660591e-01 5.422758709109e-01 5.416821204944e-01 5.409536389133e-01 5.400873219795e-01 5.390860267657e-01 5.379475645315e-01 5.366721434571e-01 5.352617833301e-01 5.337130630999e-01 5.320301513691e-01 5.302085432057e-01 5.282536282384e-01 5.261622920091e-01 5.239356804964e-01 5.215762590996e-01 5.190813943898e-01 5.164563326861e-01 5.136975560952e-01 5.108085617371e-01 5.077908693090e-01 5.046429308466e-01 5.013714990989e-01 4.979714514678e-01 4.944495241355e-01 4.908054982915e-01 4.870401129495e-01 4.831589882171e-01 4.791592214383e-01 4.750481503709e-01 4.708248115814e-01 4.664939482010e-01 4.620588662787e-01 4.575197474284e-01 4.528843021423e-01 4.481524756176e-01 4.433305282449e-01 4.384209594513e-01 4.334283584998e-01 4.283602249639e-01 4.232156114015e-01 4.180055645688e-01 4.127323865680e-01 4.074014278792e-01 4.020231109299e-01 3.965975854302e-01 3.911392616097e-01 3.856496341707e-01 3.801393703157e-01 3.746185925027e-01 3.690908012760e-01 3.635739262773e-01 3.580694092207e-01 3.525946228261e-01 3.471581741667e-01 3.417698471759e-01 3.364484304879e-01 3.311985141935e-01 3.260427017065e-01 3.209899119421e-01 3.160561398975e-01 3.112611162296e-01 3.066149314877e-01 3.021436781634e-01 2.978551575333e-01 2.937754460446e-01 2.899190731937e-01 2.863038644403e-01 2.829531780786e-01 2.798771181149e-01 2.771035851457e-01 2.746407826907e-01 2.725105352567e-01 2.707274994289e-01 2.693011565227e-01 2.682518879469e-01 2.675793354973e-01 2.673025991839e-01 2.674196585451e-01 2.679380777042e-01 2.688607853707e-01 2.701800027578e-01 2.719011269946e-01 2.740089446251e-01 2.765041760789e-01 2.793708255332e-01 2.825982041047e-01 2.861771330390e-01 2.900850701389e-01 2.943149141105e-01 2.988441801834e-01 3.036575878547e-01 3.087402955324e-01 3.140686145707e-01 3.196333277174e-01 3.254079264776e-01 3.313817562352e-01 3.375343792396e-01 3.438483978762e-01 3.503115568464e-01 3.569015476770e-01 3.636087926794e-01 3.704147064205e-01 3.773048448398e-01 3.842677962650e-01 3.912848298831e-01 3.983498563815e-01 4.054440421468e-01 4.125585111908e-01 4.196825066193e-01 4.268005818971e-01 4.339081457099e-01 4.409878217445e-01 4.480352332661e-01 4.550376825119e-01 4.619840031172e-01 4.688716896303e-01 4.756830330727e-01 4.824164222590e-01 4.890598486878e-01 4.956051940749e-01 5.020488993268e-01 5.083757588568e-01 5.145864039089e-01 5.206690590000e-01 5.266172683169e-01 5.324273256780e-01 5.380878709499e-01 5.435993637677e-01 5.489484128602e-01 5.541338188188e-01 5.591486924335e-01 5.639860438030e-01 5.686438758486e-01 5.731127478954e-01 5.773911372492e-01 5.814720318949e-01 5.853512007225e-01 5.890255151041e-01 5.924894919981e-01 5.957393226993e-01 5.987720112785e-01 6.015820926366e-01 6.041691962581e-01 6.065265748168e-01 6.086532989638e-01 6.105472866783e-01 6.122029430344e-01 6.136205626614e-01 6.147959232751e-01 6.157282660188e-01 6.164158595035e-01 6.168554740777e-01 6.170489069706e-01 6.169919492832e-01 6.166862668921e-01 6.161305925547e-01 6.153238662666e-01 6.142688244884e-01 6.129624126996e-01 6.114086403950e-01 6.096069098640e-01 6.075586948681e-01 6.052659079991e-01 6.027308785871e-01 5.999550172655e-01 5.969431100765e-01 5.936963973138e-01 5.902190323421e-01 5.865158888667e-01 5.825902595118e-01 5.784491086704e-01 5.740953623853e-01 5.695375039856e-01 5.647819177030e-01 5.598334541528e-01 5.547034573285e-01 5.493964187125e-01 5.439246172760e-01 5.382958200544e-01 5.325201769097e-01 5.266102857069e-01 5.205754864613e-01 5.144300937806e-01 5.081864648239e-01 5.018599176172e-01 4.954643603379e-01 4.890165466243e-01 4.825327597795e-01 4.760319822001e-01 4.695308313649e-01 4.630513846830e-01 4.566142778605e-01 4.502381835295e-01 4.439499189291e-01 4.377683804948e-01 4.317214343207e-01 4.258322648690e-01 4.201251973915e-01 4.146305000189e-01 4.093680125847e-01 4.043709825278e-01 3.996609269620e-01 3.952659403277e-01 3.912127986033e-01 3.875210834501e-01 3.842207888247e-01 3.813272120992e-01 3.788625646964e-01 3.768431957513e-01 3.752821158411e-01 3.741920277667e-01 3.735791869998e-01 3.734489602679e-01 3.738012698180e-01 3.746336308312e-01 3.759384877003e-01 3.777082356076e-01 3.799262049025e-01 3.825794797573e-01 3.856460927258e-01 3.891064951639e-01 3.929360827470e-01 3.971065240656e-01 4.015955379071e-01 4.063705758178e-01 4.114049541099e-01 4.166687168629e-01 4.221295113657e-01 4.277620235414e-01 4.335312311935e-01 4.394124063076e-01 4.453740610944e-01 4.513885234501e-01 4.574297859840e-01 4.634682694602e-01 4.694815691407e-01 4.754420079894e-01 4.813273476078e-01 4.871136623026e-01 4.927799524647e-01 4.983035995241e-01 5.036658434474e-01 5.088477204500e-01 5.138295185381e-01 5.185968542403e-01 5.231308033225e-01 5.274198013935e-01 5.314476990283e-01 5.352020158158e-01 5.386718219614e-01 5.418455967568e-01 5.447149332395e-01 5.472680984149e-01 5.495025968015e-01 5.514067762513e-01 5.529784083763e-01 5.542128795764e-01 5.551051421962e-01 5.556579879236e-01 5.558633321515e-01 5.557287487129e-01 5.552510505065e-01 5.544344725645e-01 5.532840560704e-01 5.518021877674e-01 5.499997574885e-01 5.478800143309e-01 5.454553518018e-01 5.427341884598e-01 5.397278664489e-01 5.364507130624e-01 5.329150743523e-01 5.291380417900e-01 5.251344722846e-01 5.209242259446e-01 5.165235920082e-01 5.119553047130e-01 5.072381905864e-01 5.023963228578e-01 4.974515019724e-01 4.924283254521e-01 4.873524856861e-01 4.822466744680e-01 4.771395258063e-01 4.720539674238e-01 4.670175707442e-01 4.620568929625e-01 4.571946524559e-01 4.524593559007e-01 4.478704911654e-01 4.434537109602e-01 4.392287982905e-01 4.352159219620e-01 4.314301625644e-01 4.278892006446e-01 4.246024184895e-01 4.215798680317e-01 4.188289121692e-01 4.163499765107e-01 4.141458360386e-01 4.122094963825e-01 4.105381920899e-01 4.091189488520e-01 4.079374268412e-01 4.069835917193e-01 4.062316623390e-01 4.056676607008e-01 4.052660972631e-01 4.050020633108e-01 4.048534008711e-01 4.047909821437e-01 4.047931057674e-01 4.048294358460e-01 4.048773374342e-01 4.049105849837e-01 4.049062881745e-01 4.048413050928e-01 4.046978214929e-01 4.044551238554e-01 4.040977417765e-01 4.036145158486e-01 4.029916458589e-01 4.022252986850e-01 4.013082840273e-01 4.002415982791e-01 3.990248277117e-01 3.976660834963e-01 3.961738568801e-01 3.945603845248e-01 3.928442384559e-01 3.910416552739e-01 3.891799895855e-01 3.872830379498e-01 3.853805697351e-01 3.835079461094e-01 3.816949239988e-01 3.799832727268e-01 3.784068692490e-01 3.770065543261e-01 3.758205941582e-01 3.748861345148e-01 3.742399083552e-01 3.739144357974e-01 3.739408222173e-01 3.743431748396e-01 3.751449272291e-01 3.763567539672e-01 3.779920912515e-01 3.800494107827e-01 3.825239546797e-01 3.854058028594e-01 3.886724897669e-01 3.923028793080e-01 3.962614594423e-01 4.005157920736e-01 4.050214128693e-01 4.097339973359e-01 4.146061670068e-01 4.195844802115e-01 4.246225196361e-01 4.296613115937e-01 4.346522299750e-01 4.395416733533e-01 4.442801037442e-01 4.488184695107e-01 4.531099630598e-01 4.571134550536e-01 4.607860586652e-01 4.640945858359e-01 4.670042103470e-01 4.694905607033e-01 4.715282173057e-01 4.731001591592e-01 4.741963460690e-01 4.748062287500e-01 4.749338417846e-01 4.745798873893e-01 4.737619617104e-01 4.724944580169e-01 4.708052841856e-01 4.687278182056e-01 4.662979561672e-01 4.635665323553e-01 4.605824810600e-01 4.574097736197e-01 4.541107773456e-01 4.507590256219e-01 4.474310467391e-01 4.442055489043e-01 4.411682509090e-01 4.383993436774e-01 4.359881962866e-01 4.340118668940e-01 4.325503226098e-01 4.316739719560e-01 4.314426277362e-01 4.319101256797e-01 4.331115765687e-01 4.350763251998e-01 4.378096949016e-01 4.413094823399e-01 4.455551793717e-01 4.505118889111e-01 4.561343062420e-01 4.623647501386e-01 4.691375117432e-01 4.763776239603e-01 4.840103200072e-01 4.919499344940e-01 5.001183872400e-01 5.084315767450e-01 5.168098037005e-01 5.251782857980e-01 5.334599556928e-01 5.415918821190e-01 5.495081938475e-01 5.571540352280e-01 5.644783380421e-01 5.714364905094e-01 5.779939929006e-01 5.841169416214e-01 5.897843874352e-01 5.949758213735e-01 5.996834132608e-01 6.038984622226e-01 6.076236515139e-01 6.108638250877e-01 6.136274059916e-01 6.159331260355e-01 6.177936674818e-01 6.192353860187e-01 6.202786677132e-01 6.209514965573e-01 6.212807803115e-01 6.212930793092e-01 6.210205419360e-01 6.204863667465e-01 6.197224688000e-01 6.187504940873e-01 6.175986584828e-01 6.162881295577e-01 6.148390333630e-01 6.132710037817e-01 6.115977202290e-01 6.098369646116e-01 6.079965233775e-01 6.060890762593e-01 6.041212666130e-01 6.021013297021e-01 6.000363389566e-01 5.979278898343e-01 5.957874484005e-01 5.936153486923e-01 5.914229980357e-01 5.892144989802e-01 5.870010291764e-01 5.847916118335e-01 5.825972621515e-01 5.804343176855e-01 5.783124432893e-01 5.762519114505e-01 5.742652359631e-01 5.723734934885e-01 5.705901953725e-01 5.689320177296e-01 5.674172370611e-01 5.660559979429e-01 5.648661919664e-01 5.638513902575e-01 5.630243535439e-01 5.623842469295e-01 5.619338652600e-01 5.616709865081e-01 5.615847632699e-01 5.616691928451e-01 5.619044647375e-01 5.622773583631e-01 5.627626041867e-01 5.633382136238e-01 5.639786548439e-01 5.646531554961e-01 5.653351359031e-01 5.659900926327e-01 5.665933125929e-01 5.671089968458e-01 5.675140745285e-01 5.677776186937e-01 5.678758695268e-01 5.677885775041e-01 5.674927723733e-01 5.669784435077e-01 5.662297940986e-01 5.652458300432e-01 5.640180632343e-01 5.625527987985e-01 5.608586791462e-01 5.589426707728e-01 5.568273029752e-01 5.545257556302e-01 5.520707875406e-01 5.494823521305e-01 5.467931004976e-01 5.440326394184e-01 5.412282206383e-01 5.384155450938e-01 5.356138854986e-01 5.328566517332e-01 5.301577081473e-01 5.275386593234e-01 5.250091785167e-01 5.225770743374e-01 5.202476349540e-01 5.180176638134e-01 5.158904674491e-01 5.138556811500e-01 5.119172171727e-01 5.100703964120e-01 5.083218528455e-01 5.066816034896e-01 5.051644903288e-01 5.038027694486e-01 5.026216197987e-01 5.016761745897e-01 5.010088126241e-01 5.006840478525e-01 5.007619735138e-01 5.013025424131e-01 5.023717354835e-01 5.040141585800e-01 5.062823646807e-01 5.091940367188e-01 5.127675519570e-01 5.169882692490e-01 5.218291607066e-01 5.272459182405e-01 5.331661371098e-01 5.395217260218e-01 5.462130088300e-01 5.531557482590e-01 5.602501202472e-01 5.674080974306e-01 5.745483982366e-01 5.815974963310e-01 5.885073794537e-01 5.952274723439e-01 6.017430054118e-01 6.080371192373e-01 6.141185737011e-01 6.199986338718e-01 6.256954652476e-01 6.312368019839e-01 6.366354771148e-01 6.419141170056e-01 6.470697583188e-01 6.521022865742e-01 6.569870418311e-01 6.616933559702e-01 6.661781245569e-01 6.703810735167e-01 6.742533630939e-01 6.777238145954e-01 6.807466715321e-01 6.832690759618e-01 6.852592837120e-01 6.867037850683e-01 6.875984880326e-01 6.879764342774e-01 6.878690248567e-01 6.873477652080e-01 6.864809851132e-01 6.853565688051e-01 6.840639346878e-01 6.826847938917e-01 6.813051624463e-01 6.799799738612e-01 6.787668360381e-01 6.776832073546e-01 6.767422831078e-01 6.759300836732e-01 6.752163727747e-01 6.745692297006e-01 6.739354368040e-01 6.732825773905e-01 6.725570477851e-01 6.717394316602e-01 6.708008122057e-01 6.697326741424e-01 6.685348020883e-01 6.670191483468e-01 6.646406755441e-01 6.619002927968e-01 6.594109792681e-01 6.576622568128e-01 6.568048302636e-01 6.565821081054e-01 6.564451722352e-01 6.557525330018e-01 6.540208819756e-01 6.511117513919e-01 6.472696851210e-01 6.430131048665e-01 6.389266098122e-01 6.354244711168e-01 6.325580322162e-01 6.300088952869e-01 6.272259812675e-01 6.236396501923e-01 6.189186607653e-01 6.131263775825e-01 6.067156310429e-01 6.003800922821e-01 5.948355828559e-01 5.905457865143e-01 5.875694933766e-01 5.855963396240e-01 5.841106981285e-01 5.826467054734e-01 5.810385898619e-01 5.795209536772e-01 5.786507156974e-01 5.791173755769e-01 5.814576794285e-01 5.858232992748e-01 5.919206391100e-01 5.991315465975e-01 6.067373697088e-01 6.142060366687e-01 6.213637670654e-01 6.284089648107e-01 6.357847746446e-01 6.439605736888e-01 6.531753891271e-01 6.633002102023e-01 6.738658801791e-01 6.841988673273e-01 6.936557804378e-01 7.018510248078e-01 7.087584338212e-01 7.146745469573e-01 7.200934954140e-01 7.254870679011e-01 7.310882816863e-01 7.368109662414e-01 7.422821816279e-01 7.469846317731e-01 7.504766430948e-01 7.525833488100e-01 7.534642149702e-01 7.535640427814e-01 7.534771882847e-01 7.537169452280e-01 7.545322890792e-01 7.558432373666e-01 7.572848856803e-01 7.583613884919e-01 7.586755986052e-01 7.580763535050e-01 7.566964664206e-01 7.548956926969e-01 7.530955091532e-01 7.515598866139e-01 7.502654209673e-01 7.488765382373e-01 7.468357677749e-01 7.435576385903e-01 7.386606659579e-01 7.320868324615e-01 7.241396660627e-01 7.154122030626e-01 7.065964065062e-01 6.982755705827e-01 6.907937532946e-01 6.842232951162e-01 6.784614959502e-01 6.735040802532e-01 6.596188741246e-01 6.176003573899e-01 5.732457306409e-01 5.566460425647e-01 5.814014139872e-01 6.301504585260e-01 6.719604211034e-01 6.841597904890e-01 6.604895571736e-01 6.126810870690e-01 5.686534896733e-01 5.603181936408e-01 5.967422615357e-01 6.541803348793e-01 6.995214739498e-01 7.108033670735e-01 6.831323070803e-01 6.292813011292e-01 5.779087851203e-01 5.620387017849e-01 5.924717230172e-01 6.463492935762e-01 6.905543727557e-01 7.036105825195e-01 6.817117143346e-01 6.387184801674e-01 6.023186630017e-01 5.999762789035e-01 6.359321207550e-01 6.871865793894e-01 7.248265611928e-01 7.312062313188e-01 7.053793455148e-01 6.632099075952e-01 6.327121212431e-01 6.384903119144e-01 6.806219800885e-01 7.350130238595e-01 7.741739858633e-01 7.821666193231e-01 7.588267138777e-01 7.191457154754e-01 6.879475314227e-01 6.862370354428e-01 7.147275970438e-01 7.536013663204e-01 7.791453102149e-01 7.775268320766e-01 7.498003464348e-01 7.113260292371e-01 6.855383051748e-01 6.896742459476e-01 7.203893499872e-01 7.568399289484e-01 7.767210048966e-01 7.680806378708e-01 7.332487439628e-01 6.880538563814e-01 6.559047998503e-01 6.538666035859e-01 6.787140323744e-01 7.100943379970e-01 7.268311828461e-01 7.184009187904e-01 6.882182827366e-01 6.518820265542e-01 6.297810121555e-01 6.336146299875e-01 6.564932119281e-01 6.792865834285e-01 6.850027147777e-01 6.679159464290e-01 6.360697465693e-01 6.084637141386e-01 6.048696360649e-01 6.302070982024e-01 6.699337555172e-01 7.025236469896e-01 7.131121659595e-01 6.994312771766e-01 6.727868961484e-01 6.717841224794e-01
 3.848107814906e-01 3.866999523487e-01 3.886080218213e-01 3.904922207401e-01 3.923244500820e-01 3.941138034851e-01 3.958922957812e-01 3.976855107815e-01 3.995064023709e-01 4.013546556494e-01 4.032116477015e-01 4.050391467217e-01 4.068099456438e-01 4.085373197379e-01 4.102606043765e-01 4.120100294592e-01 4.137844696370e-01 4.155627700321e-01 4.173229771660e-01 4.190477137215e-01 4.207342594795e-01 4.223960614710e-01 4.240591803947e-01 4.257396446664e-01 4.274288150163e-01 4.291105248755e-01 4.307741953068e-01 4.324198001274e-01 4.340480592013e-01 4.356568076520e-01 4.372526503106e-01 4.388488332196e-01 4.404579385944e-01 4.420791785446e-01 4.436998895952e-01 4.452998900808e-01 4.468644578279e-01 4.483935419779e-01 4.499086390917e-01 4.514391949104e-01 4.529982624187e-01 4.545708685806e-01 4.561253790220e-01 4.576392822006e-01 4.591110606454e-01 4.605587044355e-01 4.620033995101e-01 4.634577451063e-01 4.649220017497e-01 4.663861931099e-01 4.678394110577e-01 4.692733126773e-01 4.706819146741e-01 4.720617182490e-01 4.734159214578e-01 4.747578605441e-01 4.761065394132e-01 4.774729718077e-01 4.788479480407e-01 4.802080146232e-01 4.815284254511e-01 4.828028774027e-01 4.840444382561e-01 4.852802645542e-01 4.865335890097e-01 4.878089490076e-01 4.890863432281e-01 4.903372220028e-01 4.915462437168e-01 4.927197888694e-01 4.938783889054e-01 4.950411236626e-01 4.962147036192e-01 4.973905495237e-01 4.985544567408e-01 4.996959447291e-01 5.008140673795e-01 5.019108203314e-01 5.029876200606e-01 5.040475165255e-01 5.051006852515e-01 5.061581376589e-01 5.072206287219e-01 5.082743216302e-01 5.093015131304e-01 5.102899165230e-01 5.112440485511e-01 5.121851355346e-01 5.131354001758e-01 5.141012685922e-01 5.150684720323e-01 5.160123395626e-01 5.169139341537e-01 5.177720545098e-01 5.186015717011e-01 5.194297173453e-01 5.202736510501e-01 5.211292472683e-01 5.219726487561e-01 5.227772498835e-01 5.235315826182e-01 5.242468934012e-01 5.249487267231e-01 5.256603358802e-01 5.263855220494e-01 5.271067188304e-01 5.277967593952e-01 5.284389320276e-01 5.290398318040e-01 5.296208550979e-01 5.302069495361e-01 5.308070387513e-01 5.314053652570e-01 5.319765441213e-01 5.325038293500e-01 5.329922247829e-01 5.334648859880e-01 5.339439009227e-01 5.344355438619e-01 5.349231466424e-01 5.353818672065e-01 5.357950900021e-01 5.361697795720e-01 5.365310879329e-01 5.369045672371e-01 5.372965647128e-01 5.376875237676e-01 5.380419436536e-01 5.383378627764e-01 5.385817935390e-01 5.388074077761e-01 5.390520167398e-01 5.393276547421e-01 5.396091947044e-01 5.398512876259e-01 5.400215760009e-01 5.401244779239e-01 5.401995499467e-01 5.402942642128e-01 5.404281589168e-01 5.405799594312e-01 5.407033242627e-01 5.407603857072e-01 5.407499802503e-01 5.407029722250e-01 5.406601465964e-01 5.406457377725e-01 5.406508333666e-01 5.406451003820e-01 5.405989308839e-01 5.405023319389e-01 5.403642235532e-01 5.402050957503e-01 5.400421955153e-01 5.398819458600e-01 5.397205496798e-01 5.395472426118e-01 5.393489609212e-01 5.391149383963e-01 5.388396836197e-01 5.385305714083e-01 5.382010834304e-01 5.378655014993e-01 5.375312134565e-01 5.371920462105e-01 5.368299908545e-01 5.364284742366e-01 5.359831063797e-01 5.355032686568e-01 5.350059626226e-01 5.345064744637e-01 5.340060190779e-01 5.334935603065e-01 5.329529223482e-01 5.323756931342e-01 5.317656073499e-01 5.311334400464e-01 5.304895817799e-01 5.298369709305e-01 5.291686188373e-01 5.284778626299e-01 5.277623702222e-01 5.270251592839e-01 5.262703510039e-01 5.254970019037e-01 5.247020554979e-01 5.238814929294e-01 5.230383988477e-01 5.221785520061e-01 5.213040265369e-01 5.204105344219e-01 5.194904737117e-01 5.185394007103e-01 5.175618450936e-01 5.165651664748e-01 5.155530882443e-01 5.145231936518e-01 5.134670955559e-01 5.123819442499e-01 5.112712869122e-01 5.101428608941e-01 5.090014288421e-01 5.078428299489e-01 5.066611198785e-01 5.054502332324e-01 5.042146273208e-01 5.029610075272e-01 5.016946126018e-01 5.004133973257e-01 4.991099426625e-01 4.977790304771e-01 4.964202337765e-01 4.950406504863e-01 4.936444807266e-01 4.922305095589e-01 4.907937509987e-01 4.893302565961e-01 4.878407992363e-01 4.863292627535e-01 4.847984990152e-01 4.832471577239e-01 4.816725101546e-01 4.800735923890e-01 4.784526448783e-01 4.768117523277e-01 4.751502805806e-01 4.734664971769e-01 4.717602939689e-01 4.700312577850e-01 4.682819261928e-01 4.665128163782e-01 4.647211925429e-01 4.629058045141e-01 4.610682031971e-01 4.592090256092e-01 4.573282706751e-01 4.554269958325e-01 4.535028047587e-01 4.515567204177e-01 4.495896723928e-01 4.476018515180e-01 4.455913316997e-01 4.435588803097e-01 4.415050676325e-01 4.394306581332e-01 4.373350783557e-01 4.352185729472e-01 4.330781536998e-01 4.309142753007e-01 4.287306421153e-01 4.265266979810e-01 4.243021305678e-01 4.220560112234e-01 4.197872587791e-01 4.174972967571e-01 4.151865275970e-01 4.128570730729e-01 4.105059692853e-01 4.081337517499e-01 4.057405920249e-01 4.033261415695e-01 4.008918170469e-01 3.984365199519e-01 3.959596436620e-01 3.934623338893e-01 3.909457028057e-01 3.884086805808e-01 3.858511018014e-01 3.832726986710e-01 3.806748476176e-01 3.780571994998e-01 3.754209773283e-01 3.727650771190e-01 3.700885652695e-01 3.673910922448e-01 3.646754960212e-01 3.619400842936e-01 3.591858774492e-01 3.564120527711e-01 3.536184296866e-01 3.508051481666e-01 3.479732768567e-01 3.451241179302e-01 3.422551123842e-01 3.393683615895e-01 3.364628901115e-01 3.335386436285e-01 3.305961599953e-01 3.276356229554e-01 3.246575468556e-01 3.216623285880e-01 3.186489243255e-01 3.156181980889e-01 3.125692871404e-01 3.095041288090e-01 3.064218678780e-01 3.033234119329e-01 3.002086996726e-01 2.970771978004e-01 2.939295079299e-01 2.907658216725e-01 2.875867739155e-01 2.843911906365e-01 2.811816024336e-01 2.779563226212e-01 2.747161106526e-01 2.714602655526e-01 2.681904891230e-01 2.649062067567e-01 2.616078549207e-01 2.582963967119e-01 2.549708548727e-01 2.516328088837e-01 2.482812526600e-01 2.449172517786e-01 2.415402847056e-01 2.381517955249e-01 2.347517326716e-01 2.313401975113e-01 2.279176242024e-01 2.244840892653e-01 2.210396165212e-01 2.175860005695e-01 2.141222321867e-01 2.106495449628e-01 2.071688031732e-01 2.036795133380e-01 2.001812956465e-01 1.966769243408e-01 1.931656935384e-01 1.896477552915e-01 1.861254351482e-01 1.825977379713e-01 1.790650106468e-01 1.755290226777e-01 1.719898672106e-01 1.684485655388e-01 1.649063802247e-01 1.613634962793e-01 1.578213330215e-01 1.542813348866e-01 1.507442612958e-01 1.472107029918e-01 1.436826830118e-01 1.401603144814e-01 1.366464277120e-01 1.331419697556e-01 1.296499902352e-01 1.261718943994e-01 1.227095943763e-01 1.192647479589e-01 1.158401291762e-01 1.124381390144e-01 1.090634721138e-01 1.057186436277e-01 1.024087274769e-01 9.913801186688e-02 9.591024703340e-02 9.273212609887e-02 8.960847232193e-02 8.654697223238e-02 8.355491863371e-02 8.064197909412e-02 7.781713365142e-02 7.509164203137e-02 7.247767735809e-02 6.998695061339e-02 6.763552431961e-02 6.543803950263e-02 6.341114513398e-02 6.157313587327e-02 5.994138495875e-02 5.853388521925e-02 5.736703858124e-02 5.645649777307e-02 5.581446799268e-02 5.545092725229e-02 5.537109091948e-02 5.557553929207e-02 5.606141123561e-02 5.682092423109e-02 5.784344930704e-02 5.911490123024e-02 6.061824435331e-02 6.233679166051e-02 6.425134650707e-02 6.634523293271e-02 6.860148387506e-02 7.100393250284e-02 7.353727267322e-02 7.618687460523e-02 7.893896077742e-02 8.178233448403e-02 8.470824918928e-02 8.770645952513e-02 9.077057570319e-02 9.389126261545e-02 9.706099797755e-02 1.002738090694e-01 1.035242052603e-01 1.068087582707e-01 1.101238793870e-01 1.134653831526e-01 1.168292897423e-01 1.202117262993e-01 1.236091464262e-01 1.270185326587e-01 1.304403262943e-01 1.338710126093e-01 1.373094034235e-01 1.407527126986e-01 1.441981301721e-01 1.476446750712e-01 1.510913504090e-01 1.545363607779e-01 1.579796988361e-01 1.614195293301e-01 1.648541903665e-01 1.682808920499e-01 1.717001322396e-01 1.751113816390e-01 1.785139883597e-01 1.819071840918e-01 1.852895539868e-01 1.886586741079e-01 1.920141807789e-01 1.953560261776e-01 1.986842192027e-01 2.019977705271e-01 2.052956925690e-01 2.085770035798e-01 2.118390962489e-01 2.150829297775e-01 2.183073189481e-01 2.215135901709e-01 2.246995018605e-01 2.278653233112e-01 2.310085479705e-01 2.341286277359e-01 2.372266747494e-01 2.403010064112e-01 2.433523972634e-01 2.463794705580e-01 2.493819474852e-01 2.523579582930e-01 2.553073634911e-01 2.582306005593e-01 2.611260388966e-01 2.639941084446e-01 2.668335040261e-01 2.696443998280e-01 2.724253790673e-01 2.751760448870e-01 2.778964645179e-01 2.805861062345e-01 2.832438755109e-01 2.858696853613e-01 2.884625395626e-01 2.910228967749e-01 2.935495999078e-01 2.960420626204e-01 2.984993583141e-01 3.009222515762e-01 3.033081012623e-01 3.056580952000e-01 3.079715044104e-01 3.102476700728e-01 3.124862323014e-01 3.146866712509e-01 3.168472421982e-01 3.189690189146e-01 3.210507892765e-01 3.230931566965e-01 3.250950343358e-01 3.270557746250e-01 3.289741490966e-01 3.308514563360e-01 3.326850691856e-01 3.344770830601e-01 3.362249835213e-01 3.379291589741e-01 3.395882522489e-01 3.412028151266e-01 3.427722813077e-01 3.442956095115e-01 3.457728670100e-01 3.472038564661e-01 3.485872430084e-01 3.499241790994e-01 3.512125589740e-01 3.524528525035e-01 3.536437279390e-01 3.547862330411e-01 3.558793399418e-01 3.569219948410e-01 3.579149772758e-01 3.588558800700e-01 3.597464881979e-01 3.605847036563e-01 3.613714722796e-01 3.621062664378e-01 3.627875419524e-01 3.634164962750e-01 3.639909289178e-01 3.645122074809e-01 3.649788951822e-01 3.653918927410e-01 3.657499609101e-01 3.660525618503e-01 3.662995704260e-01 3.664901682963e-01 3.666250489017e-01 3.667036384286e-01 3.667247737712e-01 3.666891762793e-01 3.665959390499e-01 3.664444640157e-01 3.662360542327e-01 3.659687424729e-01 3.656437133161e-01 3.652595250015e-01 3.648163346675e-01 3.643146736262e-01 3.637527825227e-01 3.631311534903e-01 3.624509318250e-01 3.617094797447e-01 3.609077989348e-01 3.600455557649e-01 3.591226516217e-01 3.581395154788e-01 3.570942216314e-01 3.559885487899e-01 3.548213178279e-01 3.535926038647e-01 3.523026245037e-01 3.509508276858e-01 3.495379209985e-01 3.480633468397e-01 3.465267077248e-01 3.449285797131e-01 3.432682966123e-01 3.415459754419e-01 3.397613429849e-01 3.379149667181e-01 3.360065152689e-01 3.340362349687e-01 3.320036734590e-01 3.299097001635e-01 3.277541015033e-01 3.255369172401e-01 3.232576933591e-01 3.209174776023e-01 3.185159174384e-01 3.160537682759e-01 3.135304366059e-01 3.109462717811e-01 3.083020664441e-01 3.055970485485e-01 3.028317286284e-01 3.000074124293e-01 2.971231773240e-01 2.941800606851e-01 2.911777750190e-01 2.881173129023e-01 2.849994399506e-01 2.818238433659e-01 2.785914535145e-01 2.753027193498e-01 2.719584004641e-01 2.685591102857e-01 2.651045864535e-01 2.615969681576e-01 2.580353646097e-01 2.544214245598e-01 2.507560834472e-01 2.470399231111e-01 2.432739026363e-01 2.394591123004e-01 2.355961050662e-01 2.316873385924e-01 2.277326061306e-01 2.237348128947e-01 2.196936552604e-01 2.156121107429e-01 2.114908198995e-01 2.073318359132e-01 2.031379424264e-01 1.989103379238e-01 1.946511578854e-01 1.903630951904e-01 1.860486127392e-01 1.817113027890e-01 1.773539264965e-01 1.729801126407e-01 1.685937841027e-01 1.641993348410e-01 1.598011355067e-01 1.554049807080e-01 1.510164982217e-01 1.466424006031e-01 1.422896321551e-01 1.379661139327e-01 1.336815361153e-01 1.294458997578e-01 1.252701867783e-01 1.211678602669e-01 1.171533449863e-01 1.132429924463e-01 1.094551370197e-01 1.058095662947e-01 1.023299637721e-01 9.904049100869e-02 9.596874071900e-02 9.314299054075e-02 9.059441406618e-02 8.835458755836e-02 8.645484684293e-02 8.492557292124e-02 8.379355372913e-02 8.308364765464e-02 8.281194340999e-02 8.299078995407e-02 8.362290119089e-02 8.470308839335e-02 8.622131419158e-02 8.815989451102e-02 9.049592812413e-02 9.320444270562e-02 9.625693145752e-02 9.962536106838e-02 1.032818485236e-01 1.072000778995e-01 1.113532421837e-01 1.157188876710e-01 1.202747495806e-01 1.250012067914e-01 1.298811100079e-01 1.348973679427e-01 1.400365433659e-01 1.452846900629e-01 1.506309371172e-01 1.560652381927e-01 1.615765987996e-01 1.671571079332e-01 1.727994930818e-01 1.784961219043e-01 1.842404592491e-01 1.900267488531e-01 1.958490415810e-01 2.017029801851e-01 2.075830619528e-01 2.134862231991e-01 2.194067855910e-01 2.253415438749e-01 2.312869728869e-01 2.372390512818e-01 2.431954897257e-01 2.491519995624e-01 2.551064952897e-01 2.610553967103e-01 2.669970482929e-01 2.729266052041e-01 2.788429327909e-01 2.847434667507e-01 2.906252234602e-01 2.964863474200e-01 3.023235067482e-01 3.081349198981e-01 3.139188780060e-01 3.196713938408e-01 3.253917190720e-01 3.310779386998e-01 3.367270128575e-01 3.423368250449e-01 3.479054567094e-01 3.534307211487e-01 3.589108893796e-01 3.643432767316e-01 3.697275302508e-01 3.750592886863e-01 3.803380975312e-01 3.855608803153e-01 3.907268678234e-01 3.958339149202e-01 4.008787521282e-01 4.058616572339e-01 4.107783448777e-01 4.156283107625e-01 4.204097357984e-01 4.251197550081e-01 4.297581354429e-01 4.343209404938e-01 4.388081393288e-01 4.432173819263e-01 4.475456511210e-01 4.517933068340e-01 4.559572897371e-01 4.600359970487e-01 4.640281693998e-01 4.679307169505e-01 4.717438471739e-01 4.754643542796e-01 4.790913990817e-01 4.826229040764e-01 4.860569126601e-01 4.893926630121e-01 4.926277707864e-01 4.957614445880e-01 4.987912758703e-01 5.017164364594e-01 5.045351474988e-01 5.072461636337e-01 5.098476161104e-01 5.123389181347e-01 5.147173049295e-01 5.169829247548e-01 5.191330024558e-01 5.211672481868e-01 5.230842795256e-01 5.248818131568e-01 5.265600717402e-01 5.281160996770e-01 5.295511420927e-01 5.308625218365e-01 5.320489696799e-01 5.331105785469e-01 5.340449813068e-01 5.348530060101e-01 5.355321670427e-01 5.360820812203e-01 5.365029372379e-01 5.367916821442e-01 5.369511903447e-01 5.369770059542e-01 5.368703151665e-01 5.366313988148e-01 5.362566542729e-01 5.357495066375e-01 5.351066359880e-01 5.343294891349e-01 5.334174962284e-01 5.323691281793e-01 5.311868382874e-01 5.298671136458e-01 5.284137326881e-01 5.268239056923e-01 5.250987620214e-01 5.232398774020e-01 5.212451585242e-01 5.191174485410e-01 5.168541009927e-01 5.144594715294e-01 5.119317941256e-01 5.092715444140e-01 5.064819077471e-01 5.035611681350e-01 5.005129946605e-01 4.973367351216e-01 4.940334099852e-01 4.906078608979e-01 4.870570903588e-01 4.833870644185e-01 4.795966346148e-01 4.756892267429e-01 4.716676489155e-01 4.675310611200e-01 4.632872353232e-01 4.589328960737e-01 4.544755125860e-01 4.499161771462e-01 4.452578118369e-01 4.405070082673e-01 4.356619572520e-01 4.307326616925e-01 4.257199608335e-01 4.206289016758e-01 4.154661893886e-01 4.102330825488e-01 4.049409265842e-01 3.995892375136e-01 3.941881264588e-01 3.887446954895e-01 3.832615803760e-01 3.777520326903e-01 3.722178264125e-01 3.666736440492e-01 3.611237275522e-01 3.555792335309e-01 3.500527081348e-01 3.445487804980e-01 3.390866686737e-01 3.336719665271e-01 3.283205820101e-01 3.230460322334e-01 3.178591340211e-01 3.127806395639e-01 3.078187838829e-01 3.029958258654e-01 2.983257353521e-01 2.938245932419e-01 2.895156531562e-01 2.854100145314e-01 2.815345755371e-01 2.779007831889e-01 2.745331483062e-01 2.714487784900e-01 2.686633899231e-01 2.662017107940e-01 2.640710261831e-01 2.622970450786e-01 2.608857457192e-01 2.598537174603e-01 2.592122707166e-01 2.589639929969e-01 2.591233621122e-01 2.596848239664e-01 2.606571918773e-01 2.620336632546e-01 2.638121089364e-01 2.659888277681e-01 2.685476167533e-01 2.714873672445e-01 2.747868217646e-01 2.784383830207e-01 2.824243117248e-01 2.867258350054e-01 2.913324068125e-01 2.962175737073e-01 3.013714284763e-01 3.067711158828e-01 3.123988597900e-01 3.182402296029e-01 3.242714049196e-01 3.304822312670e-01 3.368499891507e-01 3.433613086793e-01 3.500004160227e-01 3.567483122723e-01 3.635955186036e-01 3.705218974691e-01 3.775181493593e-01 3.845681298596e-01 3.916579402551e-01 3.987798175865e-01 4.059145546067e-01 4.130587448394e-01 4.201952715995e-01 4.273144302394e-01 4.344105739969e-01 4.414657640759e-01 4.484789732474e-01 4.554344039246e-01 4.623259926953e-01 4.691460932473e-01 4.758817362826e-01 4.825318309170e-01 4.890810908007e-01 4.955263295770e-01 5.018597494819e-01 5.080711830402e-01 5.141584867323e-01 5.201092347212e-01 5.259223858989e-01 5.315877057877e-01 5.371001003153e-01 5.424560953837e-01 5.476451778362e-01 5.526671615029e-01 5.575119111897e-01 5.621765113646e-01 5.666559579635e-01 5.709442900120e-01 5.750380290043e-01 5.789310887878e-01 5.826201372911e-01 5.861011091300e-01 5.893678645586e-01 5.924200214759e-01 5.952516549582e-01 5.978597780982e-01 6.002421905568e-01 6.023939243376e-01 6.043141764442e-01 6.059997337593e-01 6.074471869326e-01 6.086569237192e-01 6.096231504673e-01 6.103473373392e-01 6.108266449667e-01 6.110593519108e-01 6.110454925266e-01 6.107824289288e-01 6.102725054321e-01 6.095129981546e-01 6.085049831087e-01 6.072495094364e-01 6.057456406281e-01 6.039966168952e-01 6.020015619558e-01 5.997636595111e-01 5.972841087275e-01 5.945656715268e-01 5.916111603396e-01 5.884233757355e-01 5.850051431079e-01 5.813622507782e-01 5.774971476954e-01 5.734157988418e-01 5.691230970443e-01 5.646243776500e-01 5.599277932802e-01 5.550379248149e-01 5.499641835309e-01 5.447145715754e-01 5.392963422860e-01 5.337214682517e-01 5.279965993206e-01 5.221351959627e-01 5.161479603528e-01 5.100465187932e-01 5.038448519896e-01 4.975555448711e-01 4.911945573087e-01 4.847763534534e-01 4.783186391397e-01 4.718386585214e-01 4.653543774053e-01 4.588852461637e-01 4.524529119694e-01 4.460766347850e-01 4.397801779393e-01 4.335881208592e-01 4.275209670710e-01 4.216074412035e-01 4.158698585653e-01 4.103359229828e-01 4.050327115167e-01 3.999835438289e-01 3.952201793862e-01 3.907633172307e-01 3.866434835648e-01 3.828836834512e-01 3.795065771104e-01 3.765371537162e-01 3.739918889351e-01 3.718933249891e-01 3.702521864494e-01 3.690822907789e-01 3.683928604275e-01 3.681882576804e-01 3.684705676557e-01 3.692385108926e-01 3.704856144845e-01 3.722027500746e-01 3.743776771455e-01 3.769936235738e-01 3.800341008791e-01 3.834749655292e-01 3.872949433436e-01 3.914684485540e-01 3.959673490492e-01 4.007653783545e-01 4.058299232122e-01 4.111364649072e-01 4.166509915834e-01 4.223453309384e-01 4.281899929803e-01 4.341531481553e-01 4.402094750584e-01 4.463262832420e-01 4.524798797000e-01 4.586412880462e-01 4.647847763880e-01 4.708861755500e-01 4.769198094489e-01 4.828644708727e-01 4.886956521501e-01 4.943938022668e-01 4.999378659261e-01 5.053090119193e-01 5.104885012254e-01 5.154592046428e-01 5.202050265257e-01 5.247098523358e-01 5.289601592097e-01 5.329420944048e-01 5.366450601954e-01 5.400548989621e-01 5.431642438868e-01 5.459623109319e-01 5.484414810649e-01 5.505952939266e-01 5.524152065391e-01 5.539007004990e-01 5.550431165100e-01 5.558424750002e-01 5.562972747772e-01 5.564047105892e-01 5.561692232727e-01 5.555879608687e-01 5.546677171134e-01 5.534106060635e-01 5.518223768314e-01 5.499110130578e-01 5.476811796233e-01 5.451462938434e-01 5.423134096426e-01 5.391961752891e-01 5.358060949395e-01 5.321581921744e-01 5.282669972986e-01 5.241497814677e-01 5.198244798511e-01 5.153097657233e-01 5.106260260030e-01 5.057935400600e-01 5.008364958558e-01 4.957754746621e-01 4.906368027278e-01 4.854437497610e-01 4.802222323785e-01 4.749990117840e-01 4.697977740611e-01 4.646481058729e-01 4.595720666492e-01 4.545979441425e-01 4.497505520865e-01 4.450537601005e-01 4.405300323863e-01 4.362010799288e-01 4.320874363842e-01 4.282054992104e-01 4.245723378669e-01 4.211982879166e-01 4.180952885166e-01 4.152692404058e-01 4.127222060907e-01 4.104585035152e-01 4.084693532573e-01 4.067547111377e-01 4.052994612557e-01 4.040941334411e-01 4.031235576687e-01 4.023654253885e-01 4.018053094670e-01 4.014151233911e-01 4.011757879576e-01 4.010599564567e-01 4.010404637889e-01 4.010930485280e-01 4.011893982250e-01 4.013065615139e-01 4.014160692071e-01 4.014951560696e-01 4.015218459541e-01 4.014734133014e-01 4.013317146472e-01 4.010806110689e-01 4.007052466066e-01 4.001934008602e-01 3.995382702806e-01 3.987318767906e-01 3.977744725021e-01 3.966653423936e-01 3.954098702471e-01 3.940141031798e-01 3.924900560724e-01 3.908539743124e-01 3.891209775403e-01 3.873170225140e-01 3.854615270078e-01 3.835866880134e-01 3.817210783310e-01 3.798967737184e-01 3.781518937774e-01 3.765192721904e-01 3.750393573838e-01 3.737477138994e-01 3.726829512417e-01 3.718800750034e-01 3.713728725092e-01 3.711920838532e-01 3.713644865880e-01 3.719119907910e-01 3.728506313524e-01 3.741944523426e-01 3.759425691467e-01 3.780988203435e-01 3.806499283470e-01 3.835818857281e-01 3.868733935946e-01 3.904943375984e-01 3.944141601469e-01 3.985910743468e-01 4.029859480777e-01 4.075508952329e-01 4.122384617851e-01 4.169983478217e-01 4.217777252268e-01 4.265291500132e-01 4.311971452171e-01 4.357349308174e-01 4.400922434081e-01 4.442246574180e-01 4.480870930812e-01 4.516406686912e-01 4.548493710034e-01 4.576773988139e-01 4.600999798300e-01 4.620891322445e-01 4.636306580385e-01 4.647067741945e-01 4.653101496351e-01 4.654406497969e-01 4.650977561140e-01 4.642960790167e-01 4.630462965784e-01 4.613774575150e-01 4.593152433448e-01 4.568983343949e-01 4.541714729556e-01 4.511813465527e-01 4.479900932074e-01 4.446569408459e-01 4.412555400721e-01 4.378568282558e-01 4.345424374148e-01 4.313938010268e-01 4.284938545621e-01 4.259288964799e-01 4.237785772061e-01 4.221266869045e-01 4.210408690055e-01 4.205897040203e-01 4.208277069913e-01 4.217956146120e-01 4.235240825253e-01 4.260263489268e-01 4.293048314528e-01 4.333395623282e-01 4.381043246648e-01 4.435534886168e-01 4.496336407969e-01 4.562806651023e-01 4.634211451920e-01 4.709805843703e-01 4.788738092295e-01 4.870233322530e-01 4.953413427766e-01 5.037509880629e-01 5.121720013460e-01 5.205296865814e-01 5.287569187987e-01 5.367836894109e-01 5.445571746820e-01 5.520207251877e-01 5.591302639288e-01 5.658449149546e-01 5.721303079536e-01 5.779624036299e-01 5.833174457702e-01 5.881860036027e-01 5.925549834579e-01 5.964269697137e-01 5.998021349906e-01 6.026895017775e-01 6.051033097843e-01 6.070567717979e-01 6.085758730010e-01 6.096772767852e-01 6.103933062727e-01 6.107455063540e-01 6.107672137003e-01 6.104864047430e-01 6.099307634985e-01 6.091333004872e-01 6.081179084644e-01 6.069167403643e-01 6.055489502649e-01 6.040441947395e-01 6.024205352615e-01 6.006978368339e-01 5.988947407563e-01 5.970231920381e-01 5.951005634859e-01 5.931334495761e-01 5.911348312499e-01 5.891096852610e-01 5.870686401913e-01 5.850173061958e-01 5.829605833862e-01 5.809083786207e-01 5.788635718578e-01 5.768395353672e-01 5.748396835429e-01 5.728787896175e-01 5.709643173914e-01 5.691095986484e-01 5.673295979089e-01 5.656339354786e-01 5.640407638409e-01 5.625618607293e-01 5.612129851331e-01 5.600049801937e-01 5.589506975708e-01 5.580608515604e-01 5.573409236394e-01 5.568012353099e-01 5.564389541206e-01 5.562583547864e-01 5.562511589946e-01 5.564123598704e-01 5.567335662591e-01 5.571952274826e-01 5.577864299594e-01 5.584807732478e-01 5.592606852832e-01 5.600963004441e-01 5.609637802793e-01 5.618337438178e-01 5.626752530695e-01 5.634612802991e-01 5.641577504449e-01 5.647419957339e-01 5.651798202700e-01 5.654508043220e-01 5.655284422810e-01 5.653924129101e-01 5.650271061669e-01 5.644148051782e-01 5.635510295007e-01 5.624233157115e-01 5.610393893503e-01 5.593946964059e-01 5.575021212831e-01 5.553749073709e-01 5.530270718226e-01 5.504849045015e-01 5.477670991636e-01 5.449111999719e-01 5.419381589313e-01 5.388859133305e-01 5.357844664185e-01 5.326627892064e-01 5.295565554729e-01 5.264850551366e-01 5.234792233390e-01 5.205513870658e-01 5.177215899939e-01 5.149967726758e-01 5.123827587159e-01 5.098849424058e-01 5.074967067722e-01 5.052241574679e-01 5.030589021485e-01 5.010064932528e-01 4.990686771039e-01 4.972570676031e-01 4.955900303165e-01 4.940886243749e-01 4.927937615004e-01 4.917393916182e-01 4.909844414100e-01 4.905771399778e-01 4.905833376297e-01 4.910602505562e-01 4.920640490116e-01 4.936490579436e-01 4.958479048460e-01 4.986949263457e-01 5.021872140025e-01 5.063231774474e-01 5.110650436952e-01 5.163657323940e-01 5.221610558653e-01 5.283650589869e-01 5.348983649890e-01 5.416551954365e-01 5.485509912583e-01 5.554895302000e-01 5.623917794086e-01 5.691890976579e-01 5.758224223585e-01 5.822599661529e-01 5.884690943754e-01 5.944519447300e-01 6.002063013068e-01 6.057540303839e-01 6.111155865555e-01 6.163148435450e-01 6.213825651288e-01 6.263287338197e-01 6.311721779845e-01 6.359007221548e-01 6.405087876792e-01 6.449603509001e-01 6.492175291449e-01 6.532327093522e-01 6.569438381076e-01 6.603024777820e-01 6.632463370799e-01 6.657389216721e-01 6.677425017509e-01 6.692451365558e-01 6.702510699359e-01 6.707803179998e-01 6.708859094873e-01 6.706172792291e-01 6.700620204458e-01 6.692971394004e-01 6.684148651127e-01 6.675011261811e-01 6.666276578022e-01 6.658638227358e-01 6.652418807082e-01 6.647935253142e-01 6.645092244095e-01 6.643741010674e-01 6.643470065646e-01 6.643763392799e-01 6.644105698603e-01 6.643855164604e-01 6.642575749122e-01 6.639717895524e-01 6.635051041931e-01 6.628324217587e-01 6.619446273646e-01 6.608436558416e-01 6.593542241114e-01 6.569623646131e-01 6.541554292682e-01 6.515305712254e-01 6.495664400352e-01 6.484100525557e-01 6.478101926918e-01 6.472322081187e-01 6.460461996893e-01 6.437773749730e-01 6.402879052219e-01 6.358203390746e-01 6.308865061076e-01 6.260741071476e-01 6.218083077254e-01 6.181625715852e-01 6.148499366042e-01 6.113503274463e-01 6.071244515411e-01 6.018619598273e-01 5.956443012118e-01 5.889319850481e-01 5.824271615012e-01 5.768511219026e-01 5.726689511150e-01 5.699434154712e-01 5.683640275416e-01 5.674119277339e-01 5.666155005987e-01 5.657993266749e-01 5.651783343866e-01 5.652792030877e-01 5.667509644322e-01 5.700821503840e-01 5.753806269723e-01 5.823191892297e-01 5.902594217767e-01 5.984762444390e-01 6.064338064287e-01 6.139573359280e-01 6.212330981935e-01 6.286902765672e-01 6.367845463807e-01 6.457490540747e-01 6.554616452519e-01 6.654713662031e-01 6.751330541856e-01 6.838328533847e-01 6.912097587408e-01 6.972573720405e-01 7.022858925065e-01 7.068045021322e-01 7.112986617022e-01 7.160251840640e-01 7.209191972801e-01 7.256371958082e-01 7.296858493678e-01 7.326457802023e-01 7.343565444195e-01 7.349863469324e-01 7.349794145600e-01 7.349242318588e-01 7.353200457641e-01 7.363967336284e-01 7.380564055690e-01 7.399103473631e-01 7.414409411335e-01 7.422268074124e-01 7.420915248206e-01 7.411379978269e-01 7.396978099994e-01 7.381648327046e-01 7.367861043951e-01 7.355345742431e-01 7.340879530327e-01 7.319162745604e-01 7.284760618565e-01 7.234311945992e-01 7.167714450288e-01 7.088477983452e-01 7.002980185398e-01 6.918571840024e-01 6.841479195795e-01 6.775581232500e-01 6.721898826905e-01 6.679210129635e-01 6.645245687057e-01 6.535728736776e-01 6.147221190916e-01 5.702809075788e-01 5.494270261640e-01 5.686560369403e-01 6.144785359794e-01 6.570940903819e-01 6.727906488929e-01 6.534125244641e-01 6.083274688700e-01 5.630892232794e-01 5.492114932394e-01 5.791168797140e-01 6.327066025278e-01 6.776058663312e-01 6.908035323128e-01 6.657659799640e-01 6.134193955894e-01 5.609478349045e-01 5.417957191307e-01 5.695579019952e-01 6.234000091997e-01 6.700355360944e-01 6.868617579280e-01 6.685991522326e-01 6.274304498688e-01 5.897669566022e-01 5.836986573239e-01 6.162639796782e-01 6.666409012591e-01 7.061020264314e-01 7.161030645616e-01 6.943656396560e-01 6.551947031202e-01 6.252804061918e-01 6.292752211026e-01 6.690755571439e-01 7.223285893131e-01 7.619215488279e-01 7.712648475667e-01 7.490362749060e-01 7.089732638205e-01 6.752848966221e-01 6.699687283218e-01 6.959103279103e-01 7.346390096183e-01 7.622732547269e-01 7.639532849423e-01 7.393169532467e-01 7.022035352314e-01 6.750510305720e-01 6.756699017232e-01 7.027201932961e-01 7.369833982616e-01 7.564723829514e-01 7.486407101507e-01 7.148374688614e-01 6.699368487372e-01 6.369838565379e-01 6.337348510115e-01 6.580954284172e-01 6.901661549293e-01 7.084059084434e-01 7.014776680148e-01 6.718028352399e-01 6.342049135418e-01 6.092723943588e-01 6.102770124516e-01 6.320915550197e-01 6.561502681933e-01 6.649706749360e-01 6.518493542283e-01 6.236093379265e-01 5.980205173887e-01 5.942817516726e-01 6.180741749106e-01 6.563066124750e-01 6.883703996492e-01 6.994751251377e-01 6.868323735922e-01 6.609503264128e-01 6.592094627838e-01
 3.933079707704e-01 3.951418078273e-01 3.969950378164e-01 3.988250158803e-01 4.006005084514e-01 4.023300779549e-01 4.040471279129e-01 4.057807938197e-01 4.075446652936e-01 4.093363340015e-01 4.111362531188e-01 4.129062071717e-01 4.146174481856e-01 4.162814226822e-01 4.179393691256e-01 4.196250868137e-01 4.213403020854e-01 4.230616727773e-01 4.247630068471e-01 4.264257616387e-01 4.280469077862e-01 4.296415451394e-01 4.312374957451e-01 4.328530361106e-01 4.344814444566e-01 4.361028272765e-01 4.377046666330e-01 4.392848252653e-01 4.408446624828e-01 4.423846378795e-01 4.439121441658e-01 4.454418621429e-01 4.469860449272e-01 4.485435425134e-01 4.500996633212e-01 4.516317894152e-01 4.531257607424e-01 4.545831324394e-01 4.560269581411e-01 4.574875605387e-01 4.589784471644e-01 4.604841201810e-01 4.619707028007e-01 4.634142029630e-01 4.648132786664e-01 4.661870858512e-01 4.675587020228e-01 4.689409641971e-01 4.703338377887e-01 4.717280181909e-01 4.731100387261e-01 4.744713446936e-01 4.758051514541e-01 4.771097286501e-01 4.783883902936e-01 4.796563002086e-01 4.809322122824e-01 4.822261807784e-01 4.835276770416e-01 4.848113056397e-01 4.860537287290e-01 4.872499110764e-01 4.884149608806e-01 4.895768948240e-01 4.907561986483e-01 4.919551278248e-01 4.931537161340e-01 4.943245374891e-01 4.954533257729e-01 4.965484447837e-01 4.976294157270e-01 4.987143606525e-01 4.998087924378e-01 5.009043161780e-01 5.019877888779e-01 5.030489020360e-01 5.040861862701e-01 5.051014240513e-01 5.060960183474e-01 5.070740958992e-01 5.080458843850e-01 5.090229195072e-01 5.100051865601e-01 5.109772435509e-01 5.119201474435e-01 5.128229012502e-01 5.136913772851e-01 5.145484997110e-01 5.154172373155e-01 5.163030409105e-01 5.171887592788e-01 5.180475182685e-01 5.188602345661e-01 5.196283193815e-01 5.203709729662e-01 5.211155913030e-01 5.218787562954e-01 5.226525821597e-01 5.234108030047e-01 5.241254787651e-01 5.247879901672e-01 5.254126702296e-01 5.260280354933e-01 5.266570321268e-01 5.272997678368e-01 5.279357236935e-01 5.285360290419e-01 5.290852109687e-01 5.295934927885e-01 5.300850749798e-01 5.305850430081e-01 5.311002913786e-01 5.316129190448e-01 5.320947958302e-01 5.325294217644e-01 5.329240908675e-01 5.333042057460e-01 5.336934602262e-01 5.340973976298e-01 5.344968497672e-01 5.348657087604e-01 5.351875829696e-01 5.354684584886e-01 5.357359332627e-01 5.360159945356e-01 5.363155580453e-01 5.366153990695e-01 5.368794949461e-01 5.370846406939e-01 5.372365531782e-01 5.373674726649e-01 5.375165850945e-01 5.376960744326e-01 5.378841004885e-01 5.380345764387e-01 5.381143026640e-01 5.381262502175e-01 5.381069198979e-01 5.381045526361e-01 5.381410445118e-01 5.381969784425e-01 5.382269606034e-01 5.381921702141e-01 5.380897440582e-01 5.379478754341e-01 5.378090045726e-01 5.376967484956e-01 5.376055525939e-01 5.375038741047e-01 5.373632912356e-01 5.371718767771e-01 5.369385429368e-01 5.366832931524e-01 5.364245004890e-01 5.361680815919e-01 5.359100857084e-01 5.356391353851e-01 5.353437877590e-01 5.350132295021e-01 5.346432803836e-01 5.342397949416e-01 5.338149013416e-01 5.333826130413e-01 5.329499234546e-01 5.325120997275e-01 5.320535588180e-01 5.315570576781e-01 5.310172347843e-01 5.304421802135e-01 5.298474482366e-01 5.292494075490e-01 5.286504387666e-01 5.280405868831e-01 5.274039459812e-01 5.267312693619e-01 5.260242513529e-01 5.252945915492e-01 5.245521985018e-01 5.238016195697e-01 5.230366784267e-01 5.222490053344e-01 5.214366126565e-01 5.206018593999e-01 5.197489423114e-01 5.188781099780e-01 5.179869814732e-01 5.170705377620e-01 5.161306359367e-01 5.151734955062e-01 5.142012401240e-01 5.132111457196e-01 5.121953636913e-01 5.111494424667e-01 5.100756792889e-01 5.089823881403e-01 5.078731688873e-01 5.067474662157e-01 5.055960682474e-01 5.044161190651e-01 5.032098635726e-01 5.019845612556e-01 5.007464876257e-01 4.994925765045e-01 4.982157981222e-01 4.969109957677e-01 4.955797595614e-01 4.942306284499e-01 4.928680676273e-01 4.914918959930e-01 4.900946970085e-01 4.886700412172e-01 4.872178378283e-01 4.857438496048e-01 4.842529995758e-01 4.827456112163e-01 4.812162120190e-01 4.796602534168e-01 4.780783203968e-01 4.764737712651e-01 4.748502892982e-01 4.732069157172e-01 4.715404044366e-01 4.698500512220e-01 4.681373775644e-01 4.664050986179e-01 4.646526347264e-01 4.628783421564e-01 4.610818586814e-01 4.592628272476e-01 4.574234020780e-01 4.555645474724e-01 4.536842727146e-01 4.517800085495e-01 4.498543964984e-01 4.479066112946e-01 4.459381195441e-01 4.439493243754e-01 4.419380126300e-01 4.399052083537e-01 4.378517286233e-01 4.357774975695e-01 4.336816515619e-01 4.315640699944e-01 4.294253755396e-01 4.272662614980e-01 4.250866373327e-01 4.228865442028e-01 4.206634290941e-01 4.184173716888e-01 4.161504728608e-01 4.138650593719e-01 4.115591910672e-01 4.092321650209e-01 4.068832884136e-01 4.045129111272e-01 4.021232008864e-01 3.997140782234e-01 3.972851354608e-01 3.948347294421e-01 3.923641340455e-01 3.898730779660e-01 3.873622798939e-01 3.848314014686e-01 3.822796165446e-01 3.797076541509e-01 3.771165116335e-01 3.745066152336e-01 3.718761869906e-01 3.692256801674e-01 3.665563095266e-01 3.638677860460e-01 3.611609719123e-01 3.584360116850e-01 3.556902635965e-01 3.529250267088e-01 3.501416836462e-01 3.473394778521e-01 3.445187544486e-01 3.416798697082e-01 3.388219290343e-01 3.359444246047e-01 3.330499813588e-01 3.301376960678e-01 3.272077453213e-01 3.242599382252e-01 3.212946694529e-01 3.183110741875e-01 3.153104442218e-01 3.122925703064e-01 3.092581339547e-01 3.062068477690e-01 3.031389081615e-01 3.000539698286e-01 2.969524355921e-01 2.938352521170e-01 2.907022024923e-01 2.875535253422e-01 2.843897023530e-01 2.812103603034e-01 2.780158224706e-01 2.748062851189e-01 2.715823144483e-01 2.683435212854e-01 2.650906486042e-01 2.618246273339e-01 2.585434183360e-01 2.552492814426e-01 2.519415443502e-01 2.486203819564e-01 2.452873625649e-01 2.419416988992e-01 2.385839252621e-01 2.352143535697e-01 2.318334694248e-01 2.284409567116e-01 2.250377937001e-01 2.216236149173e-01 2.182004117120e-01 2.147669722225e-01 2.113241240587e-01 2.078728222274e-01 2.044115519371e-01 2.009432511980e-01 1.974674071804e-01 1.939842674879e-01 1.904952039262e-01 1.869997930370e-01 1.834982077297e-01 1.799922125182e-01 1.764826731511e-01 1.729690864773e-01 1.694535240732e-01 1.659359172105e-01 1.624170643551e-01 1.588978608369e-01 1.553793824400e-01 1.518627492992e-01 1.483487981162e-01 1.448392523049e-01 1.413348546837e-01 1.378381082871e-01 1.343498918995e-01 1.308710674606e-01 1.274039201035e-01 1.239503275540e-01 1.205124575325e-01 1.170939496293e-01 1.136958890036e-01 1.103227365341e-01 1.069765393059e-01 1.036613801917e-01 1.003797645217e-01 9.713731261137e-02 9.393916708378e-02 9.079104127362e-02 8.769967703013e-02 8.467194845235e-02 8.171488572266e-02 7.883858748139e-02 7.605196663135e-02 7.336635948297e-02 7.079434710141e-02 6.834963559838e-02 6.604666070602e-02 6.390189017803e-02 6.193205797450e-02 6.015420646006e-02 5.858743486819e-02 5.724857300389e-02 5.615483837727e-02 5.532100826000e-02 5.475885581135e-02 5.447716555091e-02 5.448029283942e-02 5.476736286072e-02 5.533398651224e-02 5.617171002027e-02 5.726834328767e-02 5.860794653237e-02 6.017474659507e-02 6.194968343877e-02 6.391600142503e-02 6.605550776976e-02 6.835059948238e-02 7.078558648415e-02 7.334458686547e-02 7.601478839752e-02 7.878493685718e-02 8.164303942318e-02 8.458040128892e-02 8.758583952780e-02 9.065086098023e-02 9.376911117126e-02 9.693483051758e-02 1.001429257536e-01 1.033891402959e-01 1.066675259879e-01 1.099726045786e-01 1.133003716227e-01 1.166487593097e-01 1.200139991855e-01 1.233956082539e-01 1.267899669151e-01 1.301949499271e-01 1.336073331667e-01 1.370246450543e-01 1.404448399015e-01 1.438686520454e-01 1.472932266993e-01 1.507185015442e-01 1.541419750952e-01 1.575613490461e-01 1.609755305395e-01 1.643844166407e-01 1.677868953594e-01 1.711822420468e-01 1.745693882201e-01 1.779472240285e-01 1.813130937169e-01 1.846670671966e-01 1.880097100232e-01 1.913395567425e-01 1.946567099392e-01 1.979598647131e-01 2.012464622448e-01 2.045164376574e-01 2.077693230321e-01 2.110059312768e-01 2.142250465344e-01 2.174259436258e-01 2.206074579893e-01 2.237676080938e-01 2.269057451262e-01 2.300233800127e-01 2.331193035610e-01 2.361932947347e-01 2.392444482948e-01 2.422708500128e-01 2.452723024918e-01 2.482489505890e-01 2.511997744632e-01 2.541253487538e-01 2.570250898733e-01 2.598975490195e-01 2.627425330948e-01 2.655582351841e-01 2.683457709230e-01 2.711035401492e-01 2.738321619081e-01 2.765303856397e-01 2.791978126432e-01 2.818335875420e-01 2.844375225779e-01 2.870095600262e-01 2.895487520891e-01 2.920540914784e-01 2.945263405419e-01 2.969633179573e-01 2.993661412806e-01 3.017339601436e-01 3.040657845931e-01 3.063608786671e-01 3.086194977797e-01 3.108404018533e-01 3.130230527781e-01 3.151676469004e-01 3.172735863580e-01 3.193409556014e-01 3.213672936140e-01 3.233538665734e-01 3.252991045487e-01 3.272034841113e-01 3.290666242837e-01 3.308878783065e-01 3.326667196622e-01 3.344023030702e-01 3.360943932137e-01 3.377426745028e-01 3.393469985472e-01 3.409065423819e-01 3.424203638874e-01 3.438887013078e-01 3.453106930693e-01 3.466864886570e-01 3.480149088908e-01 3.492960936631e-01 3.505298681794e-01 3.517152955612e-01 3.528521493000e-01 3.539404562666e-01 3.549790451553e-01 3.559673633862e-01 3.569060998442e-01 3.577944303365e-01 3.586314048209e-01 3.594176869199e-01 3.601512760716e-01 3.608328311160e-01 3.614624372333e-01 3.620382993911e-01 3.625619215737e-01 3.630317063114e-01 3.634472196933e-01 3.638089934320e-01 3.641156431408e-01 3.643676808591e-01 3.645650423303e-01 3.647067198068e-01 3.647924103105e-01 3.648219864169e-01 3.647949383675e-01 3.647110383645e-01 3.645702452774e-01 3.643722034509e-01 3.641166409532e-01 3.638027868527e-01 3.634309709479e-01 3.630010013895e-01 3.625125930574e-01 3.619654512930e-01 3.613596110743e-01 3.606941855306e-01 3.599697521536e-01 3.591860933190e-01 3.583413915161e-01 3.574385461853e-01 3.564743181983e-01 3.554499081685e-01 3.543652326892e-01 3.532193689156e-01 3.520139721453e-01 3.507464525502e-01 3.494183106606e-01 3.480296465903e-01 3.465788354302e-01 3.450679243910e-01 3.434952438121e-01 3.418616635704e-01 3.401670032537e-01 3.384111104486e-01 3.365933106772e-01 3.347151511966e-01 3.327748899314e-01 3.307735123004e-01 3.287103558176e-01 3.265864512641e-01 3.244015126235e-01 3.221555214523e-01 3.198483972641e-01 3.174811409113e-01 3.150529031718e-01 3.125643801018e-01 3.100154059574e-01 3.074068408100e-01 3.047388656344e-01 3.020106796226e-01 2.992240068594e-01 2.963779105375e-01 2.934728895087e-01 2.905096599342e-01 2.874878161249e-01 2.844095861652e-01 2.812731373659e-01 2.780802825992e-01 2.748308591747e-01 2.715262727402e-01 2.681666311373e-01 2.647519155981e-01 2.612840771161e-01 2.577626111515e-01 2.541889874061e-01 2.505635058384e-01 2.468873144774e-01 2.431606012661e-01 2.393849798758e-01 2.355613477245e-01 2.316907621817e-01 2.277739240716e-01 2.238121388455e-01 2.198076565348e-01 2.157602681998e-01 2.116736073608e-01 2.075474130854e-01 2.033851696527e-01 1.991866607425e-01 1.949563826747e-01 1.906949744384e-01 1.864051102030e-01 1.820906478903e-01 1.777523527750e-01 1.733950485348e-01 1.690217675657e-01 1.646368302954e-01 1.602438522893e-01 1.558482869566e-01 1.514548798328e-01 1.470700779444e-01 1.427005916403e-01 1.383533323115e-01 1.340368501296e-01 1.297605330835e-01 1.255346010207e-01 1.213716042097e-01 1.172839122027e-01 1.132872781418e-01 1.093982975730e-01 1.056358400531e-01 1.020214466096e-01 9.857834307143e-02 9.533376827839e-02 9.231455679081e-02 8.955258111770e-02 8.707926330219e-02 8.492735290300e-02 8.312956313585e-02 8.171668128191e-02 8.071675481614e-02 8.015075792717e-02 8.003556415817e-02 8.037973019886e-02 8.118325889441e-02 8.243855716832e-02 8.413091431174e-02 8.623844017451e-02 8.873735942744e-02 9.159913744977e-02 9.479431981331e-02 9.829435639118e-02 1.020699470801e-01 1.060940626659e-01 1.103419686764e-01 1.147894947947e-01 1.194164726306e-01 1.242038202577e-01 1.291339121297e-01 1.341915157326e-01 1.393627086740e-01 1.446364136964e-01 1.499989756104e-01 1.554432240160e-01 1.609585877973e-01 1.665377566814e-01 1.721732134943e-01 1.778580965072e-01 1.835859985648e-01 1.893521957952e-01 1.951504336293e-01 2.009767638192e-01 2.068260807563e-01 2.126946864752e-01 2.185781632477e-01 2.244732732809e-01 2.303768700295e-01 2.362845310110e-01 2.421940063534e-01 2.481015346767e-01 2.540051066695e-01 2.599012454293e-01 2.657876779814e-01 2.716620414094e-01 2.775205217792e-01 2.833623171031e-01 2.891838851768e-01 2.949827262412e-01 3.007574427969e-01 3.065056020825e-01 3.122239810837e-01 3.179114028155e-01 3.235650887553e-01 3.291832798866e-01 3.347633391335e-01 3.403038399997e-01 3.458028279672e-01 3.512577912522e-01 3.566666608988e-01 3.620273227736e-01 3.673382956792e-01 3.725974274603e-01 3.778022744081e-01 3.829523454823e-01 3.880441851538e-01 3.930762630881e-01 3.980471524002e-01 4.029539483672e-01 4.077966119621e-01 4.125710986277e-01 4.172774482567e-01 4.219127042727e-01 4.264746934752e-01 4.309625976541e-01 4.353742596952e-01 4.397079232130e-01 4.439615552393e-01 4.481329450298e-01 4.522227156299e-01 4.562254968418e-01 4.601427130405e-01 4.639716041985e-01 4.677101706619e-01 4.713571131307e-01 4.749098594988e-01 4.783680535957e-01 4.817301824680e-01 4.849931158488e-01 4.881567093262e-01 4.912187139676e-01 4.941777033358e-01 4.970323999383e-01 4.997810758022e-01 5.024227595675e-01 5.049552111123e-01 5.073782209594e-01 5.096889956857e-01 5.118874415503e-01 5.139716304662e-01 5.159406651358e-01 5.177930235365e-01 5.195269205350e-01 5.211419613572e-01 5.226372434179e-01 5.240097744115e-01 5.252606580725e-01 5.263880097976e-01 5.273899984221e-01 5.282678888352e-01 5.290177727557e-01 5.296417345270e-01 5.301362121846e-01 5.305025243441e-01 5.307392093236e-01 5.308445373686e-01 5.308205556180e-01 5.306631037544e-01 5.303749190195e-01 5.299538842850e-01 5.293987225158e-01 5.287110062378e-01 5.278881358855e-01 5.269325772654e-01 5.258416770402e-01 5.246169282220e-01 5.232580622396e-01 5.217636063499e-01 5.201364849413e-01 5.183731554315e-01 5.164776425970e-01 5.144474710643e-01 5.122836314360e-01 5.099894922502e-01 5.075604037423e-01 5.050020927291e-01 5.023119495995e-01 4.994920175254e-01 4.965443482812e-01 4.934667834928e-01 4.902649184004e-01 4.869360193807e-01 4.834842996355e-01 4.799102002158e-01 4.762144499973e-01 4.724020026419e-01 4.684714347180e-01 4.644275359715e-01 4.602712155317e-01 4.560046436877e-01 4.516325984684e-01 4.471538827968e-01 4.425764724910e-01 4.378994355350e-01 4.331280760161e-01 4.282668501041e-01 4.233172611056e-01 4.182873421922e-01 4.131766081749e-01 4.079943754839e-01 4.027440940121e-01 3.974294233360e-01 3.920606304926e-01 3.866381334968e-01 3.811745525410e-01 3.756716072326e-01 3.701385603935e-01 3.645866381672e-01 3.590169558451e-01 3.534453730914e-01 3.478763733554e-01 3.423238596196e-01 3.367968861274e-01 3.313047131541e-01 3.258655542568e-01 3.204837508287e-01 3.151807662387e-01 3.099657474461e-01 3.048549314275e-01 2.998666868880e-01 2.950112245697e-01 2.903141706221e-01 2.857848284809e-01 2.814474797337e-01 2.773189493699e-01 2.734163859329e-01 2.697652952100e-01 2.663761782741e-01 2.632779199598e-01 2.604819026104e-01 2.580107726858e-01 2.558825568667e-01 2.541077108567e-01 2.527092904265e-01 2.516912882686e-01 2.510721028868e-01 2.508553100083e-01 2.510467583367e-01 2.516542268050e-01 2.526699958106e-01 2.541022918199e-01 2.559368313546e-01 2.581733223380e-01 2.608001249633e-01 2.638043071439e-01 2.671774145418e-01 2.708971229688e-01 2.749556376761e-01 2.793297488307e-01 2.840049352848e-01 2.889637685741e-01 2.941825400522e-01 2.996507230095e-01 3.053413131573e-01 3.112429150578e-01 3.173339382221e-01 3.235966112349e-01 3.300175968795e-01 3.365739877175e-01 3.432571040287e-01 3.500463868796e-01 3.569282358182e-01 3.638913261420e-01 3.709152674237e-01 3.779944310392e-01 3.851102691126e-01 3.922525305422e-01 3.994111294538e-01 4.065693004907e-01 4.137238282140e-01 4.208563355460e-01 4.279619788199e-01 4.350302447825e-01 4.420480376722e-01 4.490128677027e-01 4.559080041960e-01 4.627326719317e-01 4.694737572448e-01 4.761237118995e-01 4.826786241305e-01 4.891241839849e-01 4.954613718596e-01 5.016758969125e-01 5.077636843850e-01 5.137203274159e-01 5.195344063640e-01 5.252047728122e-01 5.307210887569e-01 5.360808018223e-01 5.412763595660e-01 5.463020410226e-01 5.511554711943e-01 5.558268411346e-01 5.603161296405e-01 5.646150097588e-01 5.687195658742e-01 5.726267312584e-01 5.763305724016e-01 5.798277278447e-01 5.831139577883e-01 5.861848594023e-01 5.890389445443e-01 5.916691897815e-01 5.940759426677e-01 5.962551183593e-01 5.982022216608e-01 5.999176571695e-01 6.013961759157e-01 6.026373760322e-01 6.036396881474e-01 6.043994818716e-01 6.049182169235e-01 6.051907518952e-01 6.052188062971e-01 6.050012485098e-01 6.045361424068e-01 6.038250119543e-01 6.028651978593e-01 6.016602986129e-01 6.002085157053e-01 5.985116526897e-01 5.965710738380e-01 5.943880323831e-01 5.919651753505e-01 5.893034892523e-01 5.864065365546e-01 5.832775405889e-01 5.799194487624e-01 5.763360779123e-01 5.725321877373e-01 5.685109646659e-01 5.642789500212e-01 5.598418024520e-01 5.552042240618e-01 5.503745046256e-01 5.453588652187e-01 5.401659347490e-01 5.348037174097e-01 5.292813722644e-01 5.236098197756e-01 5.177973257717e-01 5.118579795314e-01 5.058010784171e-01 4.996407770055e-01 4.933905546732e-01 4.870639429631e-01 4.806777731384e-01 4.742467571285e-01 4.677890242768e-01 4.613215193715e-01 4.548650509726e-01 4.484383250772e-01 4.420634194867e-01 4.357613497655e-01 4.295564344544e-01 4.234718930027e-01 4.175314496009e-01 4.117645747660e-01 4.061911913040e-01 4.008438260852e-01 3.957454996265e-01 3.909238279321e-01 3.864073818807e-01 3.822182177277e-01 3.783875835035e-01 3.749337954854e-01 3.718839270986e-01 3.692577393802e-01 3.670726868851e-01 3.653475004539e-01 3.640925582533e-01 3.633211641758e-01 3.630363877259e-01 3.632427598674e-01 3.639387453174e-01 3.651201559937e-01 3.667777417482e-01 3.689012527263e-01 3.714744651901e-01 3.744785779572e-01 3.778950036422e-01 3.816978615623e-01 3.858649934444e-01 3.903660941137e-01 3.951770697480e-01 4.002673586642e-01 4.056057796503e-01 4.111662039870e-01 4.169140619715e-01 4.228238424772e-01 4.288625206296e-01 4.350032807470e-01 4.412171464565e-01 4.474744582052e-01 4.537509531510e-01 4.600173565714e-01 4.662513033084e-01 4.724268986258e-01 4.785208162725e-01 4.845112587031e-01 4.903755116462e-01 4.960950654682e-01 5.016483494973e-01 5.070177892434e-01 5.121856275401e-01 5.171352035476e-01 5.218510737190e-01 5.263182787412e-01 5.305236791682e-01 5.344529557724e-01 5.380964017318e-01 5.414413775815e-01 5.444812301180e-01 5.472025222048e-01 5.496019065887e-01 5.516709028734e-01 5.534036286848e-01 5.547969258323e-01 5.558448113884e-01 5.565482029387e-01 5.569025821116e-01 5.569089081377e-01 5.565699417095e-01 5.558830757168e-01 5.548571644810e-01 5.534922568533e-01 5.517957579805e-01 5.497742982494e-01 5.474355169419e-01 5.447892746596e-01 5.418443239717e-01 5.386151243747e-01 5.351127231052e-01 5.313520252684e-01 5.273480762725e-01 5.231182597810e-01 5.186792734673e-01 5.140510700556e-01 5.092535706765e-01 5.043080563129e-01 4.992373503824e-01 4.940628934185e-01 4.888113810897e-01 4.835051238178e-01 4.781710739341e-01 4.728353641540e-01 4.675223339575e-01 4.622617864407e-01 4.570763856593e-01 4.519953877343e-01 4.470413893166e-01 4.422399934629e-01 4.376157805697e-01 4.331895068966e-01 4.289811782848e-01 4.250090179794e-01 4.212905123732e-01 4.178361494374e-01 4.146599810414e-01 4.117657109942e-01 4.091592577798e-01 4.068417125305e-01 4.048086871823e-01 4.030578266982e-01 4.015749307957e-01 4.003531721395e-01 3.993729832819e-01 3.986172513072e-01 3.980686312770e-01 3.976991105244e-01 3.974905019122e-01 3.974130999284e-01 3.974439035880e-01 3.975549916653e-01 3.977186284765e-01 3.979094692882e-01 3.981016037896e-01 3.982709731021e-01 3.983927687600e-01 3.984463722544e-01 3.984111565825e-01 3.982707034279e-01 3.980081333807e-01 3.976121635435e-01 3.970734098924e-01 3.963834848531e-01 3.955407607712e-01 3.945425349161e-01 3.933944270919e-01 3.921007871072e-01 3.906730355070e-01 3.891222604034e-01 3.874652950085e-01 3.857240420983e-01 3.839184096123e-01 3.820783285205e-01 3.802281625967e-01 3.784019097528e-01 3.766332647381e-01 3.749547784562e-01 3.734058337541e-01 3.720202768915e-01 3.708364563458e-01 3.698884784378e-01 3.692114101501e-01 3.688351976676e-01 3.687882130308e-01 3.690936719526e-01 3.697700966662e-01 3.708304959126e-01 3.722810547132e-01 3.741257076248e-01 3.763534362085e-01 3.789562486540e-01 3.819135168221e-01 3.852002443131e-01 3.887878945958e-01 3.926379834199e-01 3.967151288879e-01 4.009712726907e-01 4.053647352694e-01 4.098448073840e-01 4.143628970629e-01 4.188690574952e-01 4.233120273517e-01 4.276455510879e-01 4.318177365736e-01 4.357866683386e-01 4.395054843463e-01 4.429363218435e-01 4.460398450249e-01 4.487835755639e-01 4.511394896297e-01 4.530792429187e-01 4.545858565499e-01 4.556410688368e-01 4.562378015747e-01 4.563697815051e-01 4.560386314334e-01 4.552538431546e-01 4.540262977561e-01 4.523807105981e-01 4.503385617549e-01 4.479403605472e-01 4.452229131482e-01 4.422354889532e-01 4.390336007056e-01 4.356754102190e-01 4.322321809311e-01 4.287727097239e-01 4.253779980170e-01 4.221262067522e-01 4.191030868606e-01 4.163921378234e-01 4.140745396802e-01 4.122354173400e-01 4.109442396720e-01 4.102746914253e-01 4.102802230652e-01 4.110100737520e-01 4.124980678650e-01 4.147608115366e-01 4.178042461399e-01 4.216157270122e-01 4.261719943274e-01 4.314299847336e-01 4.373401221986e-01 4.438394310865e-01 4.508596842409e-01 4.583218661910e-01 4.661469413595e-01 4.742532682931e-01 4.825542121094e-01 4.909734098459e-01 4.994243890355e-01 5.078371347091e-01 5.161368243978e-01 5.242566837867e-01 5.321394026583e-01 5.397239133089e-01 5.469671972467e-01 5.538235233383e-01 5.602592526848e-01 5.662431783566e-01 5.717534055054e-01 5.767736842916e-01 5.812913201464e-01 5.853058786402e-01 5.888132421859e-01 5.918244121358e-01 5.943462722790e-01 5.963967753686e-01 5.979942566502e-01 5.991596666697e-01 5.999220482690e-01 6.003044147920e-01 6.003399376651e-01 6.000551000899e-01 5.994836226971e-01 5.986556895927e-01 5.976006145540e-01 5.963494570435e-01 5.949273726913e-01 5.933651026243e-01 5.916821875720e-01 5.899058784040e-01 5.880532175449e-01 5.861433751082e-01 5.841933831882e-01 5.822143669053e-01 5.802234164041e-01 5.782252074820e-01 5.762335910052e-01 5.742534976880e-01 5.722947770282e-01 5.703647817657e-01 5.684679166470e-01 5.666156597936e-01 5.648107322146e-01 5.630677395834e-01 5.613899442095e-01 5.597917849468e-01 5.582819831734e-01 5.568700013312e-01 5.555719325673e-01 5.543933668380e-01 5.533503418992e-01 5.524497705702e-01 5.517038669731e-01 5.511175019561e-01 5.506979671598e-01 5.504500092360e-01 5.503709378080e-01 5.504654225441e-01 5.507223131078e-01 5.511392579337e-01 5.517009671453e-01 5.523959848325e-01 5.532091625340e-01 5.541169834275e-01 5.551017132467e-01 5.561354914446e-01 5.571956074281e-01 5.582513158827e-01 5.592778621900e-01 5.602437121380e-01 5.611197131094e-01 5.618800805278e-01 5.624928550321e-01 5.629360854046e-01 5.631813128909e-01 5.632106738151e-01 5.630020347890e-01 5.625395748583e-01 5.618126594220e-01 5.608098304587e-01 5.595313422057e-01 5.579704792969e-01 5.561398922100e-01 5.540434273367e-01 5.516977097999e-01 5.491214641548e-01 5.463347039593e-01 5.433687138816e-01 5.402466139668e-01 5.370079837362e-01 5.336788205335e-01 5.302967101914e-01 5.268953616259e-01 5.235022688142e-01 5.201523310299e-01 5.168646632432e-01 5.136673880609e-01 5.105706000059e-01 5.075912984939e-01 5.047342609643e-01 5.020037526582e-01 4.994042158902e-01 4.969281418391e-01 4.945828876083e-01 4.923621609332e-01 4.902771278807e-01 4.883329566018e-01 4.865477033908e-01 4.849473176459e-01 4.835599685527e-01 4.824320124194e-01 4.816051037275e-01 4.811392790609e-01 4.810861401884e-01 4.815066508492e-01 4.824540712351e-01 4.839746069385e-01 4.861070039230e-01 4.888695582285e-01 4.922745607321e-01 4.963003846749e-01 5.009213708887e-01 5.060829554479e-01 5.117177325277e-01 5.177483444338e-01 5.240804124174e-01 5.306265682506e-01 5.372852853183e-01 5.439727595442e-01 5.506043653466e-01 5.571144354561e-01 5.634478718394e-01 5.695649211984e-01 5.754498563349e-01 5.810883710242e-01 5.864986675762e-01 5.916904440812e-01 5.966962672087e-01 6.015434322400e-01 6.062580033087e-01 6.108684257139e-01 6.153815064631e-01 6.198080810830e-01 6.241274505466e-01 6.283238096994e-01 6.323557756084e-01 6.361776911209e-01 6.397396208886e-01 6.429809349968e-01 6.458597429103e-01 6.483235612772e-01 6.503502596368e-01 6.519203616788e-01 6.530417711307e-01 6.537399372480e-01 6.540549859481e-01 6.540580648148e-01 6.538134563678e-01 6.534183771102e-01 6.529508243772e-01 6.525006998951e-01 6.521408470859e-01 6.519263335102e-01 6.519020711544e-01 6.520722947430e-01 6.524398529281e-01 6.529657366772e-01 6.536079392340e-01 6.543010244571e-01 6.549769940384e-01 6.555698329809e-01 6.560076529328e-01 6.562443947665e-01 6.562269037495e-01 6.559347913711e-01 6.553467300557e-01 6.544580199027e-01 6.532737324210e-01 6.516711267934e-01 6.491269649515e-01 6.461162761235e-01 6.432221897465e-01 6.409141942256e-01 6.393370205942e-01 6.382491095511e-01 6.371294047239e-01 6.353635401532e-01 6.324849724332e-01 6.283612829819e-01 6.232339239066e-01 6.176129133563e-01 6.120923070957e-01 6.071098117034e-01 6.027631224319e-01 5.987954828858e-01 5.947166238728e-01 5.900145703609e-01 5.844002395351e-01 5.779681307405e-01 5.711856728650e-01 5.647603414954e-01 5.594108505901e-01 5.555970521095e-01 5.533745567648e-01 5.524223353928e-01 5.522108318285e-01 5.522557990787e-01 5.523652149338e-01 5.527289069280e-01 5.538387767509e-01 5.562997062702e-01 5.605539788390e-01 5.666678570241e-01 5.742867102027e-01 5.827626406210e-01 5.913717322021e-01 5.995826639672e-01 6.072229904703e-01 6.144742502562e-01 6.217579011932e-01 6.295229166377e-01 6.380053300736e-01 6.470949995581e-01 6.563664257054e-01 6.652061960340e-01 6.730296046099e-01 6.795034549431e-01 6.846401361210e-01 6.887656975192e-01 6.924028714907e-01 6.960512377354e-01 6.999869420228e-01 7.041667679957e-01 7.082701408681e-01 7.118231332620e-01 7.144235978810e-01 7.159209927597e-01 7.164839845676e-01 7.165520541844e-01 7.166998706909e-01 7.174049489640e-01 7.188730285053e-01 7.209785008927e-01 7.233076046348e-01 7.253196886977e-01 7.265706950586e-01 7.268601860212e-01 7.262700233922e-01 7.251091618632e-01 7.237545410039e-01 7.224461532138e-01 7.211653181241e-01 7.196118958303e-01 7.172912443026e-01 7.137076352187e-01 7.085691841153e-01 7.019149816499e-01 6.941349743281e-01 6.859020720472e-01 6.779770379337e-01 6.710034170614e-01 6.653943062323e-01 6.613020102062e-01 6.587239533064e-01 6.577285986896e-01 6.456441762707e-01 6.112320683036e-01 5.671520105224e-01 5.422363647856e-01 5.557343244010e-01 5.981615300910e-01 6.411270429033e-01 6.599986908873e-01 6.447738466141e-01 6.025029060406e-01 5.563500790471e-01 5.371376395598e-01 5.603230018370e-01 6.096513725300e-01 6.538017000980e-01 6.688815373337e-01 6.468402579346e-01 5.968525531422e-01 5.445515725929e-01 5.233075300524e-01 5.489060963871e-01 6.025290123360e-01 6.510603620801e-01 6.710690079199e-01 6.560289174788e-01 6.166171649580e-01 5.780194006996e-01 5.687351861117e-01 5.982961793030e-01 6.479890754628e-01 6.893303690067e-01 7.029435051462e-01 6.852543457673e-01 6.489984131691e-01 6.194420692106e-01 6.211523039810e-01 6.578880340338e-01 7.092651551050e-01 7.487211917967e-01 7.591035818179e-01 7.379865220851e-01 6.978691221082e-01 6.622442127768e-01 6.538332713777e-01 6.774693770907e-01 7.160167485717e-01 7.455194351050e-01 7.501877008199e-01 7.283231749996e-01 6.922979802061e-01 6.635614481046e-01 6.604434398294e-01 6.836022224322e-01 7.155213032850e-01 7.346105634571e-01 7.277852000388e-01 6.954455791567e-01 6.514827957784e-01 6.184045100066e-01 6.143639428802e-01 6.382262380447e-01 6.706310689538e-01 6.898787858421e-01 6.840314752534e-01 6.547100559680e-01 6.161017276410e-01 5.889949969168e-01 5.880418802720e-01 6.096028407254e-01 6.354832541720e-01 6.476428875281e-01 6.384141885124e-01 6.134362844938e-01 5.893077703300e-01 5.847693550198e-01 6.064279697094e-01 6.427691255654e-01 6.741197829508e-01 6.857079445849e-01 6.741574380614e-01 6.491655504253e-01 6.466072575548e-01
 4.013180930017e-01 4.030959077549e-01 4.048933412754e-01 4.066682268532e-01 4.083866136866e-01 4.100558287062e-01 4.117110530373e-01 4.133847721764e-01 4.150907932968e-01 4.168255200520e-01 4.185674297292e-01 4.202793461232e-01 4.219304077939e-01 4.235310024958e-01 4.251232345601e-01 4.267447620629e-01 4.284000411398e-01 4.300641353034e-01 4.317063372177e-01 4.333067146968e-01 4.348618383890e-01 4.363891931979e-01 4.379175860838e-01 4.394681534220e-01 4.410347480099e-01 4.425958892071e-01 4.441354352283e-01 4.456497387699e-01 4.471410350767e-01 4.486119535420e-01 4.500709178204e-01 4.515336737903e-01 4.530130138889e-01 4.545064539477e-01 4.559972443289e-01 4.574616376216e-01 4.588847490147e-01 4.602702321177e-01 4.616430886035e-01 4.630333024167e-01 4.644559152670e-01 4.658940187507e-01 4.673124327810e-01 4.686856330881e-01 4.700118100682e-01 4.713118822156e-01 4.726102799030e-01 4.739204823542e-01 4.752422257377e-01 4.765654836352e-01 4.778767223024e-01 4.791650928980e-01 4.804243676752e-01 4.816532405029e-01 4.828570495200e-01 4.840510735024e-01 4.852539992958e-01 4.864757112713e-01 4.877033905030e-01 4.889106372967e-01 4.900750136442e-01 4.911930256429e-01 4.922822364328e-01 4.933698998223e-01 4.944753829126e-01 4.955980275499e-01 4.967176471227e-01 4.978081049219e-01 4.988574403611e-01 4.998739266017e-01 5.008778836205e-01 5.018852570950e-01 5.029007097155e-01 5.039164960498e-01 5.049192709559e-01 5.059001395056e-01 5.068567218694e-01 5.077909866673e-01 5.087038772983e-01 5.096005137743e-01 5.104914899798e-01 5.113881996677e-01 5.122899830531e-01 5.131808770619e-01 5.140402167751e-01 5.148572800025e-01 5.156410584780e-01 5.164147160113e-01 5.172024190531e-01 5.180079081977e-01 5.188124096503e-01 5.195864819818e-01 5.203113451047e-01 5.209903376741e-01 5.216464258180e-01 5.223078656974e-01 5.229902645874e-01 5.236830401178e-01 5.243562465505e-01 5.249820015766e-01 5.255530237054e-01 5.260881164447e-01 5.266174887275e-01 5.271642312486e-01 5.277251934498e-01 5.282761881706e-01 5.287876007302e-01 5.292449882586e-01 5.296608694186e-01 5.300636735278e-01 5.304781940789e-01 5.309097446532e-01 5.313369001266e-01 5.317304319275e-01 5.320733617491e-01 5.323752070425e-01 5.326635470790e-01 5.329635583054e-01 5.332800688326e-01 5.335929573876e-01 5.338726983809e-01 5.341040204479e-01 5.342920070379e-01 5.344665820527e-01 5.346542490635e-01 5.348625118108e-01 5.350720750967e-01 5.352466966744e-01 5.353622669003e-01 5.354227933958e-01 5.354607069491e-01 5.355146211854e-01 5.355995670221e-01 5.356945597492e-01 5.357547042538e-01 5.357452206863e-01 5.356666336027e-01 5.355546594745e-01 5.354565480553e-01 5.353966697029e-01 5.353578808104e-01 5.352957978831e-01 5.351705847016e-01 5.349769087534e-01 5.347418544384e-01 5.345072550184e-01 5.342996323412e-01 5.341126070869e-01 5.339173014374e-01 5.336829043318e-01 5.333981021137e-01 5.330706773619e-01 5.327209490283e-01 5.323672484270e-01 5.320165926212e-01 5.316630375273e-01 5.312967960345e-01 5.309053893695e-01 5.304800888518e-01 5.300163038998e-01 5.295199850924e-01 5.290014027511e-01 5.284743033219e-01 5.279448139412e-01 5.274102533550e-01 5.268562297522e-01 5.262662514310e-01 5.256336647144e-01 5.249650310289e-01 5.242754235053e-01 5.235800441150e-01 5.228845169918e-01 5.221788301167e-01 5.214478335819e-01 5.206815466836e-01 5.198801218128e-01 5.190540451488e-01 5.182153659869e-01 5.173685100582e-01 5.165087365607e-01 5.156266488870e-01 5.147188782344e-01 5.137888098626e-01 5.128397379723e-01 5.118736441040e-01 5.108877529886e-01 5.098777763823e-01 5.088433296979e-01 5.077906479016e-01 5.067230808484e-01 5.056382372023e-01 5.045288087848e-01 5.033901690619e-01 5.022227969910e-01 5.010346972305e-01 4.998312648541e-01 4.986110703027e-01 4.973672793992e-01 4.960945150147e-01 4.947950607067e-01 4.934759139801e-01 4.921430409979e-01 4.907958616418e-01 4.894267166162e-01 4.880300390232e-01 4.866064885859e-01 4.851638547029e-01 4.837079385668e-01 4.822390739347e-01 4.807502472355e-01 4.792349073799e-01 4.776918804706e-01 4.761261347290e-01 4.745435121989e-01 4.729446885141e-01 4.713253714488e-01 4.696798488703e-01 4.680080371193e-01 4.663136027462e-01 4.645999062206e-01 4.628671654107e-01 4.611120504779e-01 4.593330332849e-01 4.575316886646e-01 4.557104176224e-01 4.538698153722e-01 4.520084852789e-01 4.501241997154e-01 4.482185495271e-01 4.462918927182e-01 4.443463604734e-01 4.423798172561e-01 4.403905444978e-01 4.383793199998e-01 4.363466599585e-01 4.342932225666e-01 4.322202672690e-01 4.301253362403e-01 4.280086742233e-01 4.258719807119e-01 4.237147735786e-01 4.215370494201e-01 4.193374158948e-01 4.171172604775e-01 4.148767737293e-01 4.126164855642e-01 4.103361742619e-01 4.080340758712e-01 4.057085753109e-01 4.033629768078e-01 4.009987890692e-01 3.986149483327e-01 3.962113355368e-01 3.937854323747e-01 3.913390530680e-01 3.888731833106e-01 3.863887505190e-01 3.838852222487e-01 3.813605088598e-01 3.788162862655e-01 3.762524583230e-01 3.736689076078e-01 3.710663584737e-01 3.684435545062e-01 3.658006551845e-01 3.631394138867e-01 3.604600695380e-01 3.577610388862e-01 3.550426338777e-01 3.523054394033e-01 3.495501338515e-01 3.467771043979e-01 3.439869006885e-01 3.411763574068e-01 3.383472789998e-01 3.355004654440e-01 3.326357690573e-01 3.297535811302e-01 3.268533533658e-01 3.239353843325e-01 3.209988747288e-01 3.180451595851e-01 3.150752896393e-01 3.120878666270e-01 3.090839639325e-01 3.060636484064e-01 3.030256606243e-01 2.999714395220e-01 2.969009570374e-01 2.938144808790e-01 2.907125231833e-01 2.875945638124e-01 2.844609234298e-01 2.813115065774e-01 2.781472615728e-01 2.749687853558e-01 2.717752051374e-01 2.685676397603e-01 2.653454164771e-01 2.621093803371e-01 2.588594309204e-01 2.555962658458e-01 2.523195314180e-01 2.490298159444e-01 2.457277493495e-01 2.424122898074e-01 2.390855159231e-01 2.357458590273e-01 2.323947718595e-01 2.290324019122e-01 2.256595510228e-01 2.222759835335e-01 2.188816850274e-01 2.154783170794e-01 2.120645805689e-01 2.086418997636e-01 2.052105118591e-01 2.017710718378e-01 1.983238083134e-01 1.948689236665e-01 1.914073516698e-01 1.879390753985e-01 1.844646067434e-01 1.809860849368e-01 1.775024333241e-01 1.740147474768e-01 1.705244459908e-01 1.670307313284e-01 1.635349225474e-01 1.600391534982e-01 1.565430871931e-01 1.530482269450e-01 1.495556482751e-01 1.460654134789e-01 1.425798702363e-01 1.390995666951e-01 1.356265850292e-01 1.321611522029e-01 1.287069047147e-01 1.252641172586e-01 1.218363660413e-01 1.184250226945e-01 1.150313265599e-01 1.116597789364e-01 1.083118270809e-01 1.049912161259e-01 1.017028838846e-01 9.844918163774e-02 9.523593185097e-02 9.206821981393e-02 8.895116948224e-02 8.589051876427e-02 8.289388455233e-02 7.996975649785e-02 7.712799378423e-02 7.437815048463e-02 7.173175016528e-02 6.920116041457e-02 6.680050392654e-02 6.454479785005e-02 6.245014661585e-02 6.053416096006e-02 5.881490347350e-02 5.731081048472e-02 5.603904606167e-02 5.501620859061e-02 5.425639499607e-02 5.377038908147e-02 5.356627024191e-02 5.364756954152e-02 5.401252664368e-02 5.465507182187e-02 5.556538398276e-02 5.673011506597e-02 5.813309977341e-02 5.975723653171e-02 6.158477654915e-02 6.359714106262e-02 6.577625683360e-02 6.810553395765e-02 7.056880609329e-02 7.315260789661e-02 7.584333178994e-02 7.862824179479e-02 8.149694159493e-02 8.443921673058e-02 8.744703085537e-02 9.051349391797e-02 9.363195302527e-02 9.679577089493e-02 9.999886883935e-02 1.032354279186e-01 1.065008333475e-01 1.097927604856e-01 1.131084583904e-01 1.164447251132e-01 1.197982125854e-01 1.231641839946e-01 1.265406925873e-01 1.299256068096e-01 1.333174310310e-01 1.367148780197e-01 1.401174713182e-01 1.435218285977e-01 1.469263646585e-01 1.503287217686e-01 1.537278877307e-01 1.571234080484e-01 1.605151010186e-01 1.639015720811e-01 1.672815348732e-01 1.706529631417e-01 1.740144845650e-01 1.773656422703e-01 1.807074271907e-01 1.840377991883e-01 1.873566359375e-01 1.906621565523e-01 1.939528186163e-01 1.972283223535e-01 2.004886404973e-01 2.037340094606e-01 2.069633925189e-01 2.101757465486e-01 2.133693911635e-01 2.165436480590e-01 2.196980506845e-01 2.228334508180e-01 2.259488547751e-01 2.290440521548e-01 2.321171485262e-01 2.351671117478e-01 2.381924881681e-01 2.411949669556e-01 2.441734803448e-01 2.471282041063e-01 2.500577356824e-01 2.529612648854e-01 2.558370797442e-01 2.586863837400e-01 2.615075293040e-01 2.643017398297e-01 2.670680977033e-01 2.698052523787e-01 2.725128596190e-01 2.751904827296e-01 2.778364221994e-01 2.804521284746e-01 2.830359704128e-01 2.855884085945e-01 2.881081202743e-01 2.905941009989e-01 2.930469399613e-01 2.954658286649e-01 2.978504601319e-01 3.002000122927e-01 3.025138708387e-01 3.047920119234e-01 3.070332663171e-01 3.092383006061e-01 3.114063746950e-01 3.135358913648e-01 3.156272157688e-01 3.176794763212e-01 3.196919722983e-01 3.216648869645e-01 3.235977164437e-01 3.254904714152e-01 3.273414015130e-01 3.291500840401e-01 3.309169613583e-01 3.326416988481e-01 3.343229863759e-01 3.359616683255e-01 3.375566898529e-01 3.391067495733e-01 3.406126726872e-01 3.420731541210e-01 3.434884001040e-01 3.448576683814e-01 3.461799409416e-01 3.474563102249e-01 3.486842032097e-01 3.498655066308e-01 3.509977592065e-01 3.520822059311e-01 3.531173939095e-01 3.541041383515e-01 3.550407913822e-01 3.559277480306e-01 3.567645043920e-01 3.575499744111e-01 3.582843981368e-01 3.589679739011e-01 3.595990843758e-01 3.601785106569e-01 3.607054513850e-01 3.611783647270e-01 3.615989527915e-01 3.619654267543e-01 3.622782013764e-01 3.625366162523e-01 3.627406864750e-01 3.628894967269e-01 3.629833020662e-01 3.630215466738e-01 3.630047196848e-01 3.629316497987e-01 3.628018483903e-01 3.626155826491e-01 3.623722716457e-01 3.620717601444e-01 3.617139693516e-01 3.612984810551e-01 3.608251854339e-01 3.602933792377e-01 3.597031236296e-01 3.590548589220e-01 3.583476024758e-01 3.575816622511e-01 3.567571247381e-01 3.558723490923e-01 3.549289126653e-01 3.539260255171e-01 3.528626547979e-01 3.517406751850e-01 3.505572549332e-01 3.493140788946e-01 3.480109228270e-01 3.466467853148e-01 3.452228564525e-01 3.437377201945e-01 3.421921779384e-01 3.405861521665e-01 3.389189294229e-01 3.371911607891e-01 3.354034836270e-01 3.335544030656e-01 3.316451833419e-01 3.296756110645e-01 3.276444337081e-01 3.255536171726e-01 3.234017996699e-01 3.211900107934e-01 3.189170692659e-01 3.165841184221e-01 3.141911549107e-01 3.117382372847e-01 3.092254404342e-01 3.066536715355e-01 3.040218930194e-01 3.013315056460e-01 2.985820929374e-01 2.957743439030e-01 2.929083389785e-01 2.899844487685e-01 2.870032069637e-01 2.839644126219e-01 2.808683018756e-01 2.777161822823e-01 2.745075903148e-01 2.712436661118e-01 2.679246207050e-01 2.645510877601e-01 2.611241314858e-01 2.576432320922e-01 2.541103155361e-01 2.505254939202e-01 2.468897669986e-01 2.432038840330e-01 2.394686124454e-01 2.356849681124e-01 2.318538187112e-01 2.279762436580e-01 2.240530735175e-01 2.200863105971e-01 2.160768914736e-01 2.120255904280e-01 2.079344861251e-01 2.038052117491e-01 1.996394451340e-01 1.954394123725e-01 1.912068537137e-01 1.869446175617e-01 1.826541223856e-01 1.783392442629e-01 1.740018787750e-01 1.696459027273e-01 1.652745799260e-01 1.608918123800e-01 1.565014201711e-01 1.521094247530e-01 1.477205409428e-01 1.433405062714e-01 1.389762343162e-01 1.346352193000e-01 1.303264652240e-01 1.260592969476e-01 1.218436853781e-01 1.176933286871e-01 1.136198737222e-01 1.096409744698e-01 1.057736766606e-01 1.020372977798e-01 9.845374912397e-02 9.504801860035e-02 9.184796642444e-02 8.888263659160e-02 8.618427650714e-02 8.378609645093e-02 8.172209257276e-02 8.002660862437e-02 7.872998335143e-02 7.785922459210e-02 7.743638926732e-02 7.747496411687e-02 7.798107236363e-02 7.895124314117e-02 8.037445349218e-02 8.223250937544e-02 8.450092423669e-02 8.715215359025e-02 9.015631424430e-02 9.348310942732e-02 9.710232395967e-02 1.009843133640e-01 1.051030492735e-01 1.094337501067e-01 1.139525804442e-01 1.186406694277e-01 1.234786258662e-01 1.284501618055e-01 1.335406029611e-01 1.387373440277e-01 1.440278563997e-01 1.494025245750e-01 1.548506896966e-01 1.603654135698e-01 1.659383056560e-01 1.715620410212e-01 1.772314319136e-01 1.829397147845e-01 1.886818521645e-01 1.944535971999e-01 2.002494370237e-01 2.060659216381e-01 2.118983788559e-01 2.177436897988e-01 2.235979699761e-01 2.294574443160e-01 2.353201420199e-01 2.411818283137e-01 2.470406585561e-01 2.528930439409e-01 2.587363184857e-01 2.645684787531e-01 2.703863505084e-01 2.761882253138e-01 2.819712027319e-01 2.877332254966e-01 2.934712898034e-01 2.991841273093e-01 3.048690410912e-01 3.105231680544e-01 3.161464416908e-01 3.217345162519e-01 3.272862043769e-01 3.328001155884e-01 3.382723186720e-01 3.437032416708e-01 3.490884381335e-01 3.544279209913e-01 3.597190799971e-01 3.649597790531e-01 3.701481921279e-01 3.752814296508e-01 3.803595133652e-01 3.853797372139e-01 3.903392208077e-01 3.952378616019e-01 4.000725670126e-01 4.048416776892e-01 4.095440345432e-01 4.141764141782e-01 4.187393511765e-01 4.232282980170e-01 4.276435469836e-01 4.319827567229e-01 4.362433250279e-01 4.404245531510e-01 4.445240278963e-01 4.485405948214e-01 4.524721364980e-01 4.563164842458e-01 4.600743229981e-01 4.637409054107e-01 4.673163593650e-01 4.707995737445e-01 4.741875556950e-01 4.774792725332e-01 4.806728927464e-01 4.837675863624e-01 4.867615447181e-01 4.896526940013e-01 4.924399171242e-01 4.951222966600e-01 4.976974251742e-01 5.001649675524e-01 5.025219854311e-01 5.047691714834e-01 5.069038316075e-01 5.089251242496e-01 5.108316235477e-01 5.126217956354e-01 5.142954602640e-01 5.158508768853e-01 5.172867489485e-01 5.186021517379e-01 5.197955277553e-01 5.208667218761e-01 5.218132047344e-01 5.226357885037e-01 5.233332351473e-01 5.239030144292e-01 5.243470353132e-01 5.246617975867e-01 5.248487833596e-01 5.249054333118e-01 5.248323563300e-01 5.246290241093e-01 5.242937256182e-01 5.238280400872e-01 5.232293841008e-01 5.224981874840e-01 5.216353608559e-01 5.206378808767e-01 5.195084703878e-01 5.182444637532e-01 5.168479275689e-01 5.153172912331e-01 5.136535124772e-01 5.118577711402e-01 5.099266606759e-01 5.078651020233e-01 5.056701343946e-01 5.033438960770e-01 5.008866753372e-01 4.982979140779e-01 4.955813398079e-01 4.927341414886e-01 4.897600909200e-01 4.866593271460e-01 4.834315207677e-01 4.800813668962e-01 4.766055131327e-01 4.730106356297e-01 4.692942174075e-01 4.654599989635e-01 4.615109954938e-01 4.574456587650e-01 4.532714800018e-01 4.489859313114e-01 4.445948120491e-01 4.401003127214e-01 4.355040460932e-01 4.308120512447e-01 4.260230247953e-01 4.211455535341e-01 4.161801780115e-01 4.111318333742e-01 4.060070944962e-01 4.008062201677e-01 3.955393495829e-01 3.902072568823e-01 3.848190199448e-01 3.793800888574e-01 3.738940751110e-01 3.683729313633e-01 3.628196106088e-01 3.572445238850e-01 3.516549555426e-01 3.460585387406e-01 3.404696571455e-01 3.348901311356e-01 3.293382479874e-01 3.238206866549e-01 3.183511756339e-01 3.129444768499e-01 3.076085617878e-01 3.023658815962e-01 2.972230654711e-01 2.922023977463e-01 2.873179099736e-01 2.825858889916e-01 2.780292850526e-01 2.736593370488e-01 2.695035762674e-01 2.655746313860e-01 2.618961326185e-01 2.584889798243e-01 2.553683359040e-01 2.525614790801e-01 2.500770438400e-01 2.479434768099e-01 2.461695357886e-01 2.447736934331e-01 2.437716297960e-01 2.431665661928e-01 2.429762048131e-01 2.431984914810e-01 2.438425518815e-01 2.449057016458e-01 2.463830970375e-01 2.482766265329e-01 2.505686471129e-01 2.532594789383e-01 2.563280671074e-01 2.597659894823e-01 2.635576347731e-01 2.676814067894e-01 2.721275038947e-01 2.768683900973e-01 2.818934554114e-01 2.871796056731e-01 2.927072880265e-01 2.984622833561e-01 3.044184443652e-01 3.105660636236e-01 3.168802145353e-01 3.233474398978e-01 3.299526143815e-01 3.366735233781e-01 3.435029924586e-01 3.504178948487e-01 3.574114559769e-01 3.644660656769e-01 3.715674687743e-01 3.787083047525e-01 3.858692646760e-01 3.930452123172e-01 4.002210919001e-01 4.073863315897e-01 4.145341549408e-01 4.216474441372e-01 4.287252001533e-01 4.357509348976e-01 4.427192914304e-01 4.496227217481e-01 4.564474775654e-01 4.631934339295e-01 4.698453395009e-01 4.764003599790e-01 4.828506742503e-01 4.891853939081e-01 4.954040919749e-01 5.014929496518e-01 5.074517262025e-01 5.132698916511e-01 5.189416438229e-01 5.244643710385e-01 5.298274995298e-01 5.350295065884e-01 5.400619554239e-01 5.449213111185e-01 5.496028613347e-01 5.540994133460e-01 5.584097090532e-01 5.625260186491e-01 5.664459287995e-01 5.701653395346e-01 5.736779078120e-01 5.769829024733e-01 5.800738508750e-01 5.829488316798e-01 5.856042222277e-01 5.880345437182e-01 5.902416437123e-01 5.922175939115e-01 5.939620160451e-01 5.954746103056e-01 5.967479817332e-01 5.977862077487e-01 5.985829444939e-01 5.991390053035e-01 5.994534059133e-01 5.995228509575e-01 5.993500268581e-01 5.989306318050e-01 5.982665717798e-01 5.973576664385e-01 5.962028637249e-01 5.948042101543e-01 5.931607683408e-01 5.912748426305e-01 5.891481940308e-01 5.867813893321e-01 5.841783599063e-01 5.813399817534e-01 5.782701062821e-01 5.749718163504e-01 5.714482994069e-01 5.677044157800e-01 5.637453140861e-01 5.595738203133e-01 5.551978131932e-01 5.506209134001e-01 5.458509320375e-01 5.408954435251e-01 5.357595525473e-01 5.304549114770e-01 5.249872651621e-01 5.193680109004e-01 5.136073980678e-01 5.077148989041e-01 5.017049716844e-01 4.955859308676e-01 4.893757041842e-01 4.830843748472e-01 4.767301010054e-01 4.703269797702e-01 4.638917499696e-01 4.574434037118e-01 4.509997656562e-01 4.445809531330e-01 4.382070928010e-01 4.319013797121e-01 4.256847108499e-01 4.195831483685e-01 4.136187765995e-01 4.078188501314e-01 4.022093333666e-01 3.968150350692e-01 3.916668445902e-01 3.867866600516e-01 3.822066344728e-01 3.779495027439e-01 3.740423664221e-01 3.705125516771e-01 3.673784209167e-01 3.646678847982e-01 3.623948667424e-01 3.605803248463e-01 3.592372951551e-01 3.583762122206e-01 3.580057964748e-01 3.581289861526e-01 3.587473383276e-01 3.598554267880e-01 3.614468338017e-01 3.635100553265e-01 3.660321729673e-01 3.689928843216e-01 3.723753835836e-01 3.761545475851e-01 3.803056991645e-01 3.848041906319e-01 3.896192799878e-01 3.947255655925e-01 4.000897978118e-01 4.056850836893e-01 4.114811221914e-01 4.174462101971e-01 4.235529600560e-01 4.297696941834e-01 4.360705756639e-01 4.424246773075e-01 4.488069754244e-01 4.551908043015e-01 4.615485249714e-01 4.678592831348e-01 4.740954977388e-01 4.802371037762e-01 4.862617371217e-01 4.921485517249e-01 4.978774117526e-01 5.034295143764e-01 5.087883032117e-01 5.139354320894e-01 5.188558943584e-01 5.235334931408e-01 5.279551530293e-01 5.321077056127e-01 5.359787501221e-01 5.395574784119e-01 5.428316143587e-01 5.457952743919e-01 5.484371045894e-01 5.507529857272e-01 5.527324393455e-01 5.543738225972e-01 5.556720028225e-01 5.566221757365e-01 5.572261216895e-01 5.574776359660e-01 5.573812546037e-01 5.569354154225e-01 5.561425884011e-01 5.550091041303e-01 5.535341362398e-01 5.517291918962e-01 5.495965694790e-01 5.471469469593e-01 5.443894526332e-01 5.413336790103e-01 5.379925597520e-01 5.343773819609e-01 5.305051696525e-01 5.263887386057e-01 5.220464721666e-01 5.174953353595e-01 5.127556849582e-01 5.078460736469e-01 5.027889058870e-01 4.976063415424e-01 4.923212049124e-01 4.869594920314e-01 4.815421157900e-01 4.760995547803e-01 4.706550030177e-01 4.652348095333e-01 4.598670220717e-01 4.545767797762e-01 4.493923379554e-01 4.443368240776e-01 4.394378076582e-01 4.347174447972e-01 4.301985731150e-01 4.259021966915e-01 4.218470214018e-01 4.180493820016e-01 4.145213608590e-01 4.112781077085e-01 4.083226581445e-01 4.056646799419e-01 4.033007538219e-01 4.012315700147e-01 3.994515073315e-01 3.979487743605e-01 3.967173943465e-01 3.957350941942e-01 3.949898202437e-01 3.944586599256e-01 3.941182078006e-01 3.939471300741e-01 3.939167333620e-01 3.940038199628e-01 3.941782555949e-01 3.944155984856e-01 3.946878246222e-01 3.949685613579e-01 3.952316284107e-01 3.954549454356e-01 3.956146273143e-01 3.956914564210e-01 3.956653744294e-01 3.955208475082e-01 3.952457279209e-01 3.948264382317e-01 3.942577898573e-01 3.935340459211e-01 3.926525406523e-01 3.916166778099e-01 3.904290460839e-01 3.891008447897e-01 3.876415576050e-01 3.860670229809e-01 3.843944852594e-01 3.826456009353e-01 3.808455996487e-01 3.790194333883e-01 3.772003875545e-01 3.754158901677e-01 3.737024224196e-01 3.720941490581e-01 3.706252766571e-01 3.693342753926e-01 3.682533516023e-01 3.674179732805e-01 3.668580922020e-01 3.666037132898e-01 3.666780866340e-01 3.671025768420e-01 3.678910371160e-01 3.690533112987e-01 3.705941266926e-01 3.725071674311e-01 3.747879568082e-01 3.774160845530e-01 3.803728944074e-01 3.836308937862e-01 3.871566695499e-01 3.909156325874e-01 3.948646486337e-01 3.989621286238e-01 4.031604958624e-01 4.074137535829e-01 4.116716999342e-01 4.158870715503e-01 4.200106004207e-01 4.239945369041e-01 4.277959387942e-01 4.313667919604e-01 4.346709126396e-01 4.376670049049e-01 4.403239434040e-01 4.426085764027e-01 4.444960696996e-01 4.459672913317e-01 4.470000761714e-01 4.475882376898e-01 4.477218607275e-01 4.474031901869e-01 4.466364691659e-01 4.454326455097e-01 4.438128141266e-01 4.417970313600e-01 4.394217804834e-01 4.367202090862e-01 4.337419917667e-01 4.305366611852e-01 4.271633098659e-01 4.236878356539e-01 4.201766301975e-01 4.167110630902e-01 4.133659404468e-01 4.102284283690e-01 4.073779861322e-01 4.049018486687e-01 4.028807999446e-01 4.013889748367e-01 4.005019882868e-01 4.002755276981e-01 4.007661444331e-01 4.020061602623e-01 4.040221590705e-01 4.068227026478e-01 4.103987318328e-01 4.147300684099e-01 4.197804286959e-01 4.255033600131e-01 4.318358476078e-01 4.387126195773e-01 4.460574486718e-01 4.537914942734e-01 4.618315005321e-01 4.700941415665e-01 4.784980400100e-01 4.869595130808e-01 4.954057409069e-01 5.037579446244e-01 5.119519097869e-01 5.199228019655e-01 5.276131429824e-01 5.349744652560e-01 5.419575031814e-01 5.485286296214e-01 5.546533958431e-01 5.603079891121e-01 5.654710653525e-01 5.701315534895e-01 5.742826665808e-01 5.779204382387e-01 5.810523858965e-01 5.836840441312e-01 5.858325666786e-01 5.875117740335e-01 5.887460980645e-01 5.895585996937e-01 5.899762759648e-01 5.900308518575e-01 5.897487010099e-01 5.891663738451e-01 5.883120508172e-01 5.872198529353e-01 5.859218810744e-01 5.844465968546e-01 5.828256384661e-01 5.810825991045e-01 5.792480301091e-01 5.773401671090e-01 5.753846438958e-01 5.733980566401e-01 5.713973783666e-01 5.693991862906e-01 5.674133494014e-01 5.654558772334e-01 5.635319013185e-01 5.616533543643e-01 5.598266734123e-01 5.580603369293e-01 5.563626245713e-01 5.547368655781e-01 5.531954945364e-01 5.517406149290e-01 5.503861959936e-01 5.491348861041e-01 5.479990013671e-01 5.469870805041e-01 5.461042078134e-01 5.453643033365e-01 5.447691325618e-01 5.443304727916e-01 5.440491472401e-01 5.439326244691e-01 5.439797646962e-01 5.441905757811e-01 5.445642861572e-01 5.450907669725e-01 5.457676166137e-01 5.465776157975e-01 5.475118168281e-01 5.485505464495e-01 5.496754340183e-01 5.508680743939e-01 5.521007945485e-01 5.533531719457e-01 5.545957917964e-01 5.558034697921e-01 5.569462249208e-01 5.579986918868e-01 5.589316768586e-01 5.597160159439e-01 5.603297108645e-01 5.607431660804e-01 5.609380149943e-01 5.608899238671e-01 5.605847126264e-01 5.600055996339e-01 5.591425626151e-01 5.579886381250e-01 5.565384371599e-01 5.547992155708e-01 5.527694794478e-01 5.504663883417e-01 5.479010867275e-01 5.450955993447e-01 5.420740633122e-01 5.388603037294e-01 5.354923041984e-01 5.319946347044e-01 5.284112288866e-01 5.247692839822e-01 5.211083607235e-01 5.174619922236e-01 5.138568392867e-01 5.103265873669e-01 5.068876010573e-01 5.035654958259e-01 5.003679552856e-01 4.973083088021e-01 4.943890525407e-01 4.916125287322e-01 4.889818951433e-01 4.864917380195e-01 4.841481101654e-01 4.819503129382e-01 4.799125447317e-01 4.780454085569e-01 4.763735290598e-01 4.749290331946e-01 4.737452628051e-01 4.728745936494e-01 4.723604608780e-01 4.722647007411e-01 4.726349144374e-01 4.735268215587e-01 4.749832359991e-01 4.770370658200e-01 4.797112412172e-01 4.830039567891e-01 4.869070094421e-01 4.913792802544e-01 4.963756767917e-01 5.018236769235e-01 5.076452305940e-01 5.137519362867e-01 5.200467443142e-01 5.264422037418e-01 5.328427651488e-01 5.391759460989e-01 5.453682591979e-01 5.513712441947e-01 5.571477528785e-01 5.626759720971e-01 5.679573034405e-01 5.729943619791e-01 5.778195855407e-01 5.824526084314e-01 5.869322227071e-01 5.912887511580e-01 5.955483942428e-01 5.997339724299e-01 6.038446500762e-01 6.078837401316e-01 6.118205705437e-01 6.156303222313e-01 6.192660394374e-01 6.226787846102e-01 6.258185971007e-01 6.286306207259e-01 6.310831879155e-01 6.331366571988e-01 6.347865998070e-01 6.360324857691e-01 6.369041955256e-01 6.374460829899e-01 6.377156976892e-01 6.377984660000e-01 6.377677702735e-01 6.377211209662e-01 6.377325253722e-01 6.378788642742e-01 6.382133741995e-01 6.387660056330e-01 6.395519702458e-01 6.405467995791e-01 6.417203087332e-01 6.430065800232e-01 6.443396723372e-01 6.456360168076e-01 6.468146257643e-01 6.478041958820e-01 6.485300300391e-01 6.489494883286e-01 6.490143448149e-01 6.487133303296e-01 6.480293413677e-01 6.469650443245e-01 6.455283621839e-01 6.436845081749e-01 6.408657902562e-01 6.375331360232e-01 6.342584311497e-01 6.315032046011e-01 6.294124183311e-01 6.277574864194e-01 6.260298622599e-01 6.236332810457e-01 6.201125189725e-01 6.153429791620e-01 6.095643665208e-01 6.032928930636e-01 5.971292074640e-01 5.915242660917e-01 5.866024665138e-01 5.821318859479e-01 5.776521604263e-01 5.726733261916e-01 5.669264404987e-01 5.605145920832e-01 5.539084157343e-01 5.478149953559e-01 5.429425678465e-01 5.397373483367e-01 5.382359743189e-01 5.380982684139e-01 5.387750535543e-01 5.397665459345e-01 5.408591484653e-01 5.422138845748e-01 5.442867584643e-01 5.476389413551e-01 5.526702908744e-01 5.594129972368e-01 5.674968616227e-01 5.762724504784e-01 5.850252141785e-01 5.932370228695e-01 6.007414941600e-01 6.077217531570e-01 6.145967712800e-01 6.218147416978e-01 6.296193746040e-01 6.379210025888e-01 6.463220544704e-01 6.542415814311e-01 6.611253113208e-01 6.666676668018e-01 6.708988264058e-01 6.741605727775e-01 6.769871267553e-01 6.798930917406e-01 6.831676294736e-01 6.867874830625e-01 6.904463088408e-01 6.936865892897e-01 6.961161485806e-01 6.975881290371e-01 6.982664422627e-01 6.985790000320e-01 6.990787826631e-01 7.002155988613e-01 7.021665291379e-01 7.047739678567e-01 7.075976175024e-01 7.100749189158e-01 7.117442077505e-01 7.123866864882e-01 7.120697895965e-01 7.110899993724e-01 7.098166541684e-01 7.084924910726e-01 7.071177224734e-01 7.054219567160e-01 7.029510026792e-01 6.992565650910e-01 6.940916830318e-01 6.875363492848e-01 6.800101296856e-01 6.722058804704e-01 6.648829389093e-01 6.586752210099e-01 6.539677759987e-01 6.508946181010e-01 6.495041992794e-01 6.501628041575e-01 6.381120022469e-01 6.076381613463e-01 5.637693288588e-01 5.348884336031e-01 5.425027962880e-01 5.810990174770e-01 6.239450608720e-01 6.456270251171e-01 6.343652666048e-01 5.949723516110e-01 5.482552225717e-01 5.241094500463e-01 5.406513792989e-01 5.855468946751e-01 6.288098391400e-01 6.458335324766e-01 6.271646264197e-01 5.803198450379e-01 5.293210348666e-01 5.070168712184e-01 5.308059916686e-01 5.838955729787e-01 6.337077972296e-01 6.562864039163e-01 6.440635663656e-01 6.063702883363e-01 5.672072031179e-01 5.552597166613e-01 5.822097226380e-01 6.313476173987e-01 6.745027197081e-01 6.915466267643e-01 6.776654429581e-01 6.440465224935e-01 6.144974919619e-01 6.134280189577e-01 6.464797796739e-01 6.953974761742e-01 7.343038629274e-01 7.455459597150e-01 7.256394849113e-01 6.858566890466e-01 6.488720180652e-01 6.378712884614e-01 6.593998890272e-01 6.976489740447e-01 7.287013564881e-01 7.359542625711e-01 7.164788484611e-01 6.812620606944e-01 6.507977888881e-01 6.438892435702e-01 6.631371042962e-01 6.927515408238e-01 7.115796002459e-01 7.060369038626e-01 6.756005609767e-01 6.331497627643e-01 6.005035277523e-01 5.959607297573e-01 6.192265450038e-01 6.515931944719e-01 6.714103614359e-01 6.663361021441e-01 6.373530460792e-01 5.981187803695e-01 5.695847472740e-01 5.675438556314e-01 5.895422021646e-01 6.175822840179e-01 6.330522399069e-01 6.273815744471e-01 6.051098334979e-01 5.817707525323e-01 5.757816804776e-01 5.948080588918e-01 6.289768618358e-01 6.595224975794e-01 6.716175445680e-01 6.612285056304e-01 6.372336429192e-01 6.337777666829e-01
 4.088546254686e-01 4.105760203049e-01 4.123165607746e-01 4.140354973289e-01 4.156965401552e-01 4.173052408198e-01 4.188983371681e-01 4.205114378976e-01 4.221591342237e-01 4.238365197563e-01 4.255202079477e-01 4.271729993078e-01 4.287637501690e-01 4.303008542169e-01 4.318272287054e-01 4.333841422754e-01 4.349788442821e-01 4.365850639280e-01 4.381681831760e-01 4.397058029042e-01 4.411948358600e-01 4.426540951110e-01 4.441151617165e-01 4.456002767288e-01 4.471045887537e-01 4.486052932794e-01 4.500825550405e-01 4.515306588076e-01 4.529534244127e-01 4.543549569511e-01 4.557451544078e-01 4.571408603648e-01 4.585548941218e-01 4.599842303019e-01 4.614096193987e-01 4.628059278273e-01 4.641582136858e-01 4.654717979638e-01 4.667732960697e-01 4.680936887394e-01 4.694474004217e-01 4.708178200550e-01 4.721675688632e-01 4.734703587076e-01 4.747239097211e-01 4.759504283559e-01 4.771753970178e-01 4.784136944650e-01 4.796644602929e-01 4.809167382078e-01 4.821568057493e-01 4.833724898348e-01 4.845572974556e-01 4.857104421671e-01 4.868394034612e-01 4.879598665070e-01 4.890902737777e-01 4.902393705999e-01 4.913934294341e-01 4.925245048848e-01 4.936104392015e-01 4.946505010502e-01 4.956642333104e-01 4.966780476228e-01 4.977099808784e-01 4.987563021591e-01 4.997971395260e-01 5.008072589982e-01 5.017769223153e-01 5.027156223782e-01 5.036425318248e-01 5.045728888498e-01 5.055095737522e-01 5.064457547587e-01 5.073683045470e-01 5.082690405207e-01 5.091453315404e-01 5.099987748267e-01 5.108306530784e-01 5.116462096225e-01 5.124567553807e-01 5.132735833915e-01 5.140949657351e-01 5.149048686061e-01 5.156813485194e-01 5.164136428191e-01 5.171127141754e-01 5.178037260931e-01 5.185107838043e-01 5.192365720388e-01 5.199597010767e-01 5.206495007577e-01 5.212872138618e-01 5.218781119134e-01 5.224481869247e-01 5.230270268643e-01 5.236290388954e-01 5.242407747575e-01 5.248299617871e-01 5.253674645326e-01 5.258481119682e-01 5.262941640198e-01 5.267384557707e-01 5.272028586003e-01 5.276826048433e-01 5.281493465709e-01 5.285726920492e-01 5.289392510831e-01 5.292636410230e-01 5.295782073072e-01 5.299079365328e-01 5.302561900089e-01 5.305991532949e-01 5.309046098956e-01 5.311570732497e-01 5.313668671277e-01 5.315645804438e-01 5.317761714615e-01 5.320059249714e-01 5.322329460606e-01 5.324249068173e-01 5.325658896236e-01 5.326627502771e-01 5.327446814493e-01 5.328411920096e-01 5.329593192262e-01 5.330797256743e-01 5.331657536512e-01 5.331924463663e-01 5.331630173107e-01 5.331087828362e-01 5.330690312634e-01 5.330607344709e-01 5.330636717229e-01 5.330344757098e-01 5.329367063846e-01 5.327688427179e-01 5.325652743095e-01 5.323730759831e-01 5.322178101393e-01 5.320856188521e-01 5.319323732737e-01 5.317182734039e-01 5.314347164692e-01 5.311079850117e-01 5.307790662041e-01 5.304766315326e-01 5.301954864236e-01 5.299078919630e-01 5.295815476799e-01 5.292046371846e-01 5.287844210341e-01 5.283412677669e-01 5.278940944863e-01 5.274504114070e-01 5.270034738647e-01 5.265432798380e-01 5.260577940420e-01 5.255387402697e-01 5.249828191352e-01 5.243946059277e-01 5.237844722400e-01 5.231638309237e-01 5.225397715380e-01 5.219100123805e-01 5.212621685265e-01 5.205801169333e-01 5.198563887453e-01 5.190961111986e-01 5.183132913999e-01 5.175229994247e-01 5.167321041727e-01 5.159327746700e-01 5.151088646820e-01 5.142508230834e-01 5.133569569856e-01 5.124366875509e-01 5.115034891874e-01 5.105621973893e-01 5.096091288490e-01 5.086346241674e-01 5.076342292233e-01 5.066102837596e-01 5.055674121718e-01 5.045082207352e-01 5.034293688803e-01 5.023276129557e-01 5.012011192613e-01 5.000549819662e-01 4.988943097075e-01 4.977169122806e-01 4.965158447165e-01 4.952863419171e-01 4.940279144279e-01 4.927475710308e-01 4.914517801336e-01 4.901396452629e-01 4.888055758363e-01 4.874422351257e-01 4.860521013978e-01 4.846413950776e-01 4.832166210365e-01 4.817780326180e-01 4.803190707999e-01 4.788328225866e-01 4.773196227280e-01 4.757861795351e-01 4.742396477726e-01 4.726801133950e-01 4.711023940150e-01 4.694988354039e-01 4.678673886069e-01 4.662128330105e-01 4.645413718616e-01 4.628538593521e-01 4.611467126177e-01 4.594142289835e-01 4.576555566128e-01 4.558740304649e-01 4.540730539526e-01 4.522535366380e-01 4.504125444359e-01 4.485476764883e-01 4.466607854983e-01 4.447534374294e-01 4.428277780245e-01 4.408818056207e-01 4.389134912479e-01 4.369235584891e-01 4.349131089481e-01 4.328838627799e-01 4.308343262878e-01 4.287626486512e-01 4.266689640785e-01 4.245546302820e-01 4.224194006503e-01 4.202654090440e-01 4.180897914407e-01 4.158930850150e-01 4.136760535247e-01 4.114393760605e-01 4.091829493570e-01 4.069047989947e-01 4.046063307815e-01 4.022880277601e-01 3.999504875031e-01 3.975934096061e-01 3.952151309473e-01 3.928144426759e-01 3.903935607199e-01 3.879542209936e-01 3.854960579210e-01 3.830183000701e-01 3.805202570363e-01 3.780006491783e-01 3.754627347080e-01 3.729067023636e-01 3.703317354487e-01 3.677369288872e-01 3.651228567848e-01 3.624898374221e-01 3.598378308155e-01 3.571671001485e-01 3.544769369668e-01 3.517673587614e-01 3.490400573381e-01 3.462951063762e-01 3.435317348964e-01 3.407487191875e-01 3.379484880406e-01 3.351302779742e-01 3.322952388114e-01 3.294434993702e-01 3.265731358869e-01 3.236841148179e-01 3.207778551240e-01 3.178551026643e-01 3.149153983210e-01 3.119588848712e-01 3.089849575973e-01 3.059934237855e-01 3.029856567808e-01 2.999622863378e-01 2.969224575204e-01 2.938668382813e-01 2.907960571112e-01 2.877086522678e-01 2.846055081527e-01 2.814872779102e-01 2.783536853261e-01 2.752057137201e-01 2.720433122999e-01 2.688659685730e-01 2.656733950599e-01 2.624677268089e-01 2.592481882452e-01 2.560152145826e-01 2.527694612016e-01 2.495099362586e-01 2.462379835313e-01 2.429531768994e-01 2.396567433612e-01 2.363474459930e-01 2.330269470360e-01 2.296951491709e-01 2.263521224428e-01 2.229978923267e-01 2.196336296334e-01 2.162586067962e-01 2.128740395683e-01 2.094809468233e-01 2.060782289573e-01 2.026671817525e-01 1.992482532377e-01 1.958212954261e-01 1.923869493750e-01 1.889463298163e-01 1.854996093896e-01 1.820474039334e-01 1.785897713215e-01 1.751279245758e-01 1.716621031195e-01 1.681930193533e-01 1.647217918933e-01 1.612492034000e-01 1.577754927301e-01 1.543024728792e-01 1.508301742774e-01 1.473597546042e-01 1.438928010348e-01 1.404301587494e-01 1.369739337511e-01 1.335250293331e-01 1.300841134989e-01 1.266539341629e-01 1.232355847659e-01 1.198316105859e-01 1.164435212523e-01 1.130751214555e-01 1.097282728481e-01 1.064061432664e-01 1.031120717631e-01 9.984953630686e-02 9.662327846269e-02 9.343709326377e-02 9.029649627918e-02 8.720738911156e-02 8.417705117431e-02 8.121200718572e-02 7.832144532830e-02 7.551405911248e-02 7.279944946285e-02 7.018970259299e-02 6.769834210614e-02 6.533913336989e-02 6.312831134118e-02 6.108255591895e-02 5.921874978161e-02 5.755546513715e-02 5.611101727469e-02 5.490247180521e-02 5.394650834839e-02 5.325694448672e-02 5.284385171400e-02 5.271445348723e-02 5.287007641019e-02 5.330791505312e-02 5.402109373055e-02 5.499830277259e-02 5.622556850266e-02 5.768692365409e-02 5.936363115611e-02 6.123803545636e-02 6.329099920764e-02 6.550534440614e-02 6.786466703378e-02 7.035364580414e-02 7.295781927740e-02 7.566357118406e-02 7.845984686235e-02 8.133722587584e-02 8.428540486649e-02 8.729693487967e-02 9.036290863031e-02 9.347752467117e-02 9.663440004506e-02 9.982847000488e-02 1.030561827322e-01 1.063134449581e-01 1.095955528969e-01 1.128992119602e-01 1.162197991223e-01 1.195544914901e-01 1.229028023277e-01 1.262622118334e-01 1.296314442317e-01 1.330075632468e-01 1.363875671568e-01 1.397691174999e-01 1.431514821391e-01 1.465331182278e-01 1.499141277903e-01 1.532935617805e-01 1.566694236685e-01 1.600398102715e-01 1.634034935875e-01 1.667585557073e-01 1.701053192200e-01 1.734443965813e-01 1.767733285395e-01 1.800927731460e-01 1.833997090818e-01 1.866933094291e-01 1.899732034221e-01 1.932396278203e-01 1.964921786806e-01 1.997303712568e-01 2.029517611153e-01 2.061565765685e-01 2.093420787226e-01 2.125103741106e-01 2.156612627952e-01 2.187932494657e-01 2.219062577526e-01 2.249980380648e-01 2.280677140406e-01 2.311160912901e-01 2.341421349805e-01 2.371467382772e-01 2.401284153381e-01 2.430864116989e-01 2.460187346304e-01 2.489254552469e-01 2.518058151661e-01 2.546614595628e-01 2.574901691015e-01 2.602925427602e-01 2.630671664895e-01 2.658121280967e-01 2.685285932896e-01 2.712149055825e-01 2.738724682948e-01 2.765006683147e-01 2.790976890561e-01 2.816635970296e-01 2.841971576750e-01 2.866985676077e-01 2.891668881746e-01 2.916023943984e-01 2.940046737639e-01 2.963724074143e-01 2.987052996757e-01 3.010028676168e-01 3.032652617323e-01 3.054915153004e-01 3.076813129029e-01 3.098341018911e-01 3.119497806652e-01 3.140266768800e-01 3.160660852759e-01 3.180667504187e-01 3.200280090858e-01 3.219492364230e-01 3.238302722267e-01 3.256700350061e-01 3.274687506153e-01 3.292263392789e-01 3.309419082109e-01 3.326147819332e-01 3.342444696686e-01 3.358306434340e-01 3.373732458008e-01 3.388717126900e-01 3.403257232949e-01 3.417349863834e-01 3.430985988795e-01 3.444164736862e-01 3.456879020765e-01 3.469131082344e-01 3.480906043225e-01 3.492208186280e-01 3.503034756935e-01 3.513373185305e-01 3.523222018873e-01 3.532585615983e-01 3.541451643401e-01 3.549819654051e-01 3.557686673264e-01 3.565058541402e-01 3.571909022797e-01 3.578259804405e-01 3.584080778821e-01 3.589389191515e-01 3.594180924137e-01 3.598435133284e-01 3.602170373025e-01 3.605370396964e-01 3.608026562604e-01 3.610145633374e-01 3.611724087800e-01 3.612756750664e-01 3.613243243381e-01 3.613176198112e-01 3.612553879606e-01 3.611373707114e-01 3.609633743902e-01 3.607340768676e-01 3.604480686309e-01 3.601048388213e-01 3.597049344196e-01 3.592470755170e-01 3.587324797014e-01 3.581604637773e-01 3.575293666809e-01 3.568413244225e-01 3.560942491089e-01 3.552886610152e-01 3.544250162276e-01 3.535019237808e-01 3.525205571344e-01 3.514806039870e-01 3.503801604712e-01 3.492214002745e-01 3.480024910908e-01 3.467246200953e-01 3.453873723374e-01 3.439895124378e-01 3.425318368865e-01 3.410145413707e-01 3.394365452708e-01 3.377989924760e-01 3.361010342912e-01 3.343428820109e-01 3.325252044549e-01 3.306464673606e-01 3.287077913443e-01 3.267100691449e-01 3.246515580803e-01 3.225337196471e-01 3.203560039289e-01 3.181183892640e-01 3.158208654909e-01 3.134641514712e-01 3.110477966972e-01 3.085727000304e-01 3.060373845011e-01 3.034441322733e-01 3.007912335234e-01 2.980804420963e-01 2.953115585602e-01 2.924847596939e-01 2.896001733309e-01 2.866588733022e-01 2.836600399794e-01 2.806051310659e-01 2.774943651184e-01 2.743273138416e-01 2.711052252503e-01 2.678280272303e-01 2.644962530129e-01 2.611113894142e-01 2.576726177905e-01 2.541812212838e-01 2.506384046005e-01 2.470441720642e-01 2.433997163770e-01 2.397053243084e-01 2.359623557073e-01 2.321718433286e-01 2.283347433561e-01 2.244516727578e-01 2.205238156460e-01 2.165526683747e-01 2.125395968843e-01 2.084854476149e-01 2.043922050645e-01 2.002612681375e-01 1.960940387406e-01 1.918933588115e-01 1.876600215253e-01 1.833978170643e-01 1.791074583795e-01 1.747936948200e-01 1.704579299303e-01 1.661041191199e-01 1.617352625322e-01 1.573557857662e-01 1.529699264151e-01 1.485820518878e-01 1.441981034980e-01 1.398238744740e-01 1.354659618488e-01 1.311327849112e-01 1.268316131426e-01 1.225739026236e-01 1.183694060836e-01 1.142314358055e-01 1.101736219923e-01 1.062124489278e-01 1.023662545567e-01 9.865488204166e-02 9.510201026596e-02 9.173373672654e-02 8.857863692016e-02 8.566671768964e-02 8.303170887215e-02 8.070936699122e-02 7.873361605800e-02 7.713893157602e-02 7.595735633951e-02 7.521538639421e-02 7.493258780956e-02 7.512140586647e-02 7.578405980416e-02 7.691459170584e-02 7.849831941329e-02 8.051267293567e-02 8.293163947212e-02 8.572499357942e-02 8.886024197105e-02 9.230641799153e-02 9.603312822072e-02 1.000107290172e-01 1.042128782740e-01 1.086149858629e-01 1.131954436762e-01 1.179344573825e-01 1.228141582866e-01 1.278189903145e-01 1.329347718800e-01 1.381495992452e-01 1.434514783690e-01 1.488309745633e-01 1.542792648230e-01 1.597882890242e-01 1.653511623471e-01 1.709602076908e-01 1.766104680605e-01 1.822963002379e-01 1.880121718954e-01 1.937545536681e-01 1.995182063088e-01 2.052996272573e-01 2.110944715014e-01 2.168996139870e-01 2.227119550592e-01 2.285277712008e-01 2.343444639739e-01 2.401587699523e-01 2.459676084902e-01 2.517690391297e-01 2.575599523215e-01 2.633382981408e-01 2.691009192193e-01 2.748460752750e-01 2.805710000357e-01 2.862735713594e-01 2.919522207315e-01 2.976037644582e-01 3.032273469316e-01 3.088192683891e-01 3.143780648258e-01 3.199024001776e-01 3.253889770926e-01 3.308372735418e-01 3.362440789397e-01 3.416077694065e-01 3.469264266191e-01 3.521982432086e-01 3.574213180942e-01 3.625931769621e-01 3.677125578155e-01 3.727778413143e-01 3.777864978890e-01 3.827366036747e-01 3.876263285985e-01 3.924548747104e-01 3.972194642914e-01 4.019182943503e-01 4.065500580195e-01 4.111126485267e-01 4.156043204414e-01 4.200233350855e-01 4.243683110764e-01 4.286369899794e-01 4.328278683508e-01 4.369391347799e-01 4.409690443268e-01 4.449160721093e-01 4.487786489129e-01 4.525549465882e-01 4.562428342062e-01 4.598417245502e-01 4.633488479137e-01 4.667640595352e-01 4.700848039743e-01 4.733094560026e-01 4.764372137203e-01 4.794659044086e-01 4.823944104263e-01 4.852207735672e-01 4.879442857770e-01 4.905628250209e-01 4.930750478685e-01 4.954800324072e-01 4.977759149569e-01 4.999619145166e-01 5.020362234362e-01 5.039975732493e-01 5.058450498848e-01 5.075777720595e-01 5.091935870852e-01 5.106920132559e-01 5.120713620000e-01 5.133320968705e-01 5.144712175847e-01 5.154894499319e-01 5.163845300069e-01 5.171551367849e-01 5.178024208792e-01 5.183228090974e-01 5.187175566391e-01 5.189854091348e-01 5.191250830502e-01 5.191369549170e-01 5.190186373398e-01 5.187717308600e-01 5.183938646178e-01 5.178850804931e-01 5.172464958516e-01 5.164748703650e-01 5.155729463207e-01 5.145389078372e-01 5.133717883916e-01 5.120732360280e-01 5.106416028757e-01 5.090783070686e-01 5.073819995642e-01 5.055539157868e-01 5.035937193705e-01 5.015013052398e-01 4.992790357074e-01 4.969239680616e-01 4.944403903495e-01 4.918261899242e-01 4.890833331379e-01 4.862133340496e-01 4.832149100203e-01 4.800923616528e-01 4.768429763141e-01 4.734710370031e-01 4.699775709291e-01 4.663612193294e-01 4.626279775843e-01 4.587753988611e-01 4.548087699193e-01 4.507280454575e-01 4.465352935477e-01 4.422353367610e-01 4.378273724798e-01 4.333177424659e-01 4.287067287368e-01 4.239972611084e-01 4.191959320662e-01 4.143022623971e-01 4.093235708770e-01 4.042604109171e-01 3.991200717078e-01 3.939059039256e-01 3.886214913763e-01 3.832763669543e-01 3.778697639456e-01 3.724140390965e-01 3.669112834022e-01 3.613699711684e-01 3.557988531877e-01 3.502012424867e-01 3.445910640739e-01 3.389731641344e-01 3.333583314490e-01 3.277573253953e-01 3.221774797903e-01 3.166360681194e-01 3.111376844059e-01 3.057017182137e-01 3.003378361288e-01 2.950609443427e-01 2.898894698943e-01 2.848337611295e-01 2.799173480649e-01 2.751522626221e-01 2.705599059818e-01 2.661604573264e-01 2.619688102864e-01 2.580125889390e-01 2.543040936328e-01 2.508712361677e-01 2.477299038193e-01 2.449003046811e-01 2.424058984737e-01 2.402587802088e-01 2.384840736680e-01 2.370880603093e-01 2.360924983603e-01 2.355036266391e-01 2.353303523872e-01 2.355840778332e-01 2.362574274400e-01 2.373621001002e-01 2.388852912537e-01 2.408275289693e-01 2.431786142877e-01 2.459248352951e-01 2.490591759771e-01 2.525590191186e-01 2.564164175789e-01 2.606072749925e-01 2.651160339711e-01 2.699257634987e-01 2.750113470333e-01 2.803613073988e-01 2.859476050569e-01 2.917584886613e-01 2.977720325203e-01 3.039672109418e-01 3.103334150843e-01 3.168444948411e-01 3.234911870140e-01 3.302530003057e-01 3.371150114815e-01 3.440666573689e-01 3.510859809724e-01 3.581679637005e-01 3.652925747430e-01 3.724519458018e-01 3.796337669463e-01 3.868224778185e-01 3.940140835001e-01 4.011900250558e-01 4.083466700465e-01 4.154714551538e-01 4.225535274614e-01 4.295879036563e-01 4.365594696020e-01 4.434668126236e-01 4.502967496240e-01 4.570423752064e-01 4.636992502953e-01 4.702531219345e-01 4.767052453282e-01 4.830418015467e-01 4.892595876929e-01 4.953525417610e-01 5.013098961975e-01 5.071322937060e-01 5.128070432441e-01 5.183328476053e-01 5.237020800864e-01 5.289080414169e-01 5.339488972320e-01 5.388154136389e-01 5.435057363314e-01 5.480135197499e-01 5.523337116799e-01 5.564634785776e-01 5.603963598967e-01 5.641306793954e-01 5.676609060994e-01 5.709822931483e-01 5.740949734408e-01 5.769906693190e-01 5.796694217358e-01 5.821268061045e-01 5.843591881724e-01 5.863665289610e-01 5.881410004925e-01 5.896859013321e-01 5.909955150338e-01 5.920683616253e-01 5.929047240679e-01 5.934991879474e-01 5.938548663067e-01 5.939679200467e-01 5.938380438055e-01 5.934659498293e-01 5.928489734408e-01 5.919897803347e-01 5.908858753984e-01 5.895397920655e-01 5.879513630433e-01 5.861209697656e-01 5.840511779590e-01 5.817428933235e-01 5.791977309936e-01 5.764189172102e-01 5.734089832208e-01 5.701716670104e-01 5.667094489359e-01 5.630263608562e-01 5.591279708229e-01 5.550184165152e-01 5.507022405589e-01 5.461878737722e-01 5.414779994127e-01 5.365814668085e-01 5.315059579223e-01 5.262575729467e-01 5.208471236266e-01 5.152814531614e-01 5.095731123304e-01 5.037301331269e-01 4.977655739901e-01 4.916915449336e-01 4.855206789460e-01 4.792672609000e-01 4.729446722868e-01 4.665699572148e-01 4.601582818587e-01 4.537293852727e-01 4.472995845839e-01 4.408891373621e-01 4.345183882290e-01 4.282090667136e-01 4.219832456577e-01 4.158639683459e-01 4.098773909856e-01 4.040462509787e-01 3.983992737490e-01 3.929605671317e-01 3.877592960904e-01 3.828216583764e-01 3.781746955315e-01 3.738479357799e-01 3.698640412477e-01 3.662520175379e-01 3.630342046464e-01 3.602323963616e-01 3.578705316094e-01 3.559616107261e-01 3.545257230645e-01 3.535717319664e-01 3.531091680325e-01 3.531441701067e-01 3.536763361832e-01 3.547043297483e-01 3.562218439201e-01 3.582178889332e-01 3.606795185747e-01 3.635902831097e-01 3.669291939708e-01 3.706762840817e-01 3.748042755278e-01 3.792893767214e-01 3.841027322154e-01 3.892150155716e-01 3.945993127594e-01 4.002215540071e-01 4.060563932125e-01 4.120697870802e-01 4.182342766841e-01 4.245215762067e-01 4.308991995620e-01 4.373435476118e-01 4.438231409014e-01 4.503149264913e-01 4.567910000982e-01 4.632266811567e-01 4.695997155749e-01 4.758845318785e-01 4.820626444614e-01 4.881096466925e-01 4.940075715956e-01 4.997372049468e-01 5.052793625407e-01 5.106182304769e-01 5.157357002974e-01 5.206187091830e-01 5.252513359984e-01 5.296210937187e-01 5.337141364028e-01 5.375202833051e-01 5.410279103002e-01 5.442277466648e-01 5.471103724474e-01 5.496679845076e-01 5.518948271349e-01 5.537828288083e-01 5.553306459213e-01 5.565296547380e-01 5.573804565573e-01 5.578807319916e-01 5.580281986467e-01 5.578265690628e-01 5.572730254371e-01 5.563730455208e-01 5.551286950573e-01 5.535442913234e-01 5.516288628369e-01 5.493849647565e-01 5.468248748167e-01 5.439551347018e-01 5.407880280184e-01 5.373348252936e-01 5.336086054129e-01 5.296243359996e-01 5.253966291462e-01 5.209436148506e-01 5.162815288397e-01 5.114308591745e-01 5.064112161348e-01 5.012444326205e-01 4.959524490129e-01 4.905591479056e-01 4.850882302896e-01 4.795648180030e-01 4.740159533374e-01 4.684648454417e-01 4.629417101364e-01 4.574715822304e-01 4.520804056719e-01 4.467971443817e-01 4.416451972168e-01 4.366531620564e-01 4.318415543275e-01 4.272363817259e-01 4.228576222667e-01 4.187244614289e-01 4.148541419370e-01 4.112610326078e-01 4.079557891375e-01 4.049471157354e-01 4.022430433843e-01 3.998399596986e-01 3.977420827810e-01 3.959402022858e-01 3.944262849763e-01 3.931910128912e-01 3.922145528234e-01 3.914867875432e-01 3.909793905753e-01 3.906747857208e-01 3.905485897682e-01 3.905715767413e-01 3.907211823394e-01 3.909669741874e-01 3.912826487595e-01 3.916413418993e-01 3.920155576869e-01 3.923794814738e-01 3.927086562114e-01 3.929793146733e-01 3.931715132881e-01 3.932644999374e-01 3.932419935979e-01 3.930908510010e-01 3.927964638699e-01 3.923523329289e-01 3.917508787719e-01 3.909900329100e-01 3.900707650255e-01 3.889948017181e-01 3.877705905281e-01 3.864066477998e-01 3.849186484475e-01 3.833211159000e-01 3.816350967429e-01 3.798819888339e-01 3.780874566692e-01 3.762817344747e-01 3.744905876197e-01 3.727515169386e-01 3.710934401428e-01 3.695527372629e-01 3.681648194502e-01 3.669623226846e-01 3.659803099479e-01 3.652493527261e-01 3.647990494191e-01 3.646539966173e-01 3.648379427268e-01 3.653648754142e-01 3.662494175752e-01 3.674951701478e-01 3.691022495787e-01 3.710666733709e-01 3.733725116522e-01 3.760053288412e-01 3.789373148519e-01 3.821416227564e-01 3.855836772004e-01 3.892255548193e-01 3.930271071518e-01 3.969429043249e-01 4.009289179814e-01 4.049364229102e-01 4.089197158960e-01 4.128301180671e-01 4.166227407363e-01 4.202505969563e-01 4.236710994652e-01 4.268443720016e-01 4.297297798378e-01 4.322954792781e-01 4.345072119977e-01 4.363414846390e-01 4.377722053173e-01 4.387823312934e-01 4.393619960143e-01 4.394966068474e-01 4.391906051238e-01 4.384423457606e-01 4.372651813104e-01 4.356723352880e-01 4.336868007841e-01 4.313392123031e-01 4.286606139909e-01 4.256989031643e-01 4.224977354607e-01 4.191169447650e-01 4.156171027251e-01 4.120667295819e-01 4.085397883368e-01 4.051119116884e-01 4.018684149425e-01 3.988891155682e-01 3.962613454951e-01 3.940636970000e-01 3.923778877020e-01 3.912761285781e-01 3.908199588059e-01 3.910680210363e-01 3.920584915174e-01 3.938220899170e-01 3.963690241497e-01 3.996995251107e-01 4.037948646802e-01 4.086226962624e-01 4.141389445965e-01 4.202863770914e-01 4.270013897688e-01 4.342069471619e-01 4.418286863171e-01 4.497804444015e-01 4.579824520489e-01 4.663494051867e-01 4.748000830514e-01 4.832576999279e-01 4.916432328223e-01 4.998917835880e-01 5.079335129713e-01 5.157121888505e-01 5.231743327949e-01 5.302710674524e-01 5.369646569101e-01 5.432174259468e-01 5.490049722507e-01 5.543033791052e-01 5.590990652246e-01 5.633809538670e-01 5.671451470869e-01 5.703961540953e-01 5.731371967055e-01 5.753841747151e-01 5.771484970148e-01 5.784547003486e-01 5.793230877727e-01 5.797815488801e-01 5.798593257593e-01 5.795868296048e-01 5.789979023940e-01 5.781229032004e-01 5.769992847661e-01 5.756557438696e-01 5.741293565686e-01 5.724494018586e-01 5.706461722181e-01 5.687498521378e-01 5.667827518386e-01 5.647747979803e-01 5.627425624610e-01 5.607106935496e-01 5.586939441361e-01 5.567074189632e-01 5.547685089841e-01 5.528838681087e-01 5.510693811299e-01 5.493291809573e-01 5.476756713984e-01 5.461126056098e-01 5.446499072833e-01 5.432934054572e-01 5.420468206528e-01 5.409209818159e-01 5.399157970594e-01 5.390456584811e-01 5.383093073857e-01 5.377171365211e-01 5.372732244477e-01 5.369807709727e-01 5.368471988765e-01 5.368711500646e-01 5.370577069800e-01 5.374027501195e-01 5.379069192174e-01 5.385630267866e-01 5.393655649962e-01 5.403062820678e-01 5.413694863548e-01 5.425462878434e-01 5.438161121689e-01 5.451630312359e-01 5.465644727867e-01 5.479990137686e-01 5.494441242888e-01 5.508718502235e-01 5.522598167376e-01 5.535776961091e-01 5.548020836666e-01 5.559023357626e-01 5.568557248125e-01 5.576345663086e-01 5.582131877841e-01 5.585718722650e-01 5.586853765446e-01 5.585397719369e-01 5.581136311382e-01 5.573993867392e-01 5.563841456506e-01 5.550629582750e-01 5.534355464392e-01 5.515016454855e-01 5.492741729379e-01 5.467583901439e-01 5.439766342669e-01 5.409451443444e-01 5.376931111857e-01 5.342473568189e-01 5.306388732785e-01 5.269069389992e-01 5.230810977256e-01 5.192063919712e-01 5.153110226438e-01 5.114360928333e-01 5.076122495873e-01 5.038661133104e-01 5.002281756397e-01 4.967116015507e-01 4.933390618363e-01 4.901134982183e-01 4.870464844088e-01 4.841379382500e-01 4.813871836784e-01 4.787978726084e-01 4.763651836317e-01 4.740978461567e-01 4.719972873724e-01 4.700831660428e-01 4.683713788047e-01 4.668922036845e-01 4.656822643258e-01 4.647797778345e-01 4.642390251985e-01 4.641044432581e-01 4.644338895653e-01 4.652693971711e-01 4.666573037169e-01 4.686264137950e-01 4.711938542942e-01 4.743644857082e-01 4.781165480011e-01 4.824232223695e-01 4.872233483363e-01 4.924584925924e-01 4.980420652448e-01 5.038893032111e-01 5.099081319545e-01 5.160030189089e-01 5.220935226007e-01 5.280931425611e-01 5.339447991435e-01 5.395907566476e-01 5.450006927454e-01 5.501565795029e-01 5.550537168513e-01 5.597112478684e-01 5.641453167907e-01 5.683994408224e-01 5.725006725259e-01 5.764908493829e-01 5.803989508332e-01 5.842477599169e-01 5.880518858272e-01 5.918014317545e-01 5.954907201740e-01 5.990807262480e-01 6.025379714526e-01 6.058118380617e-01 6.088539381274e-01 6.116188963046e-01 6.140609854911e-01 6.161597388257e-01 6.178945644577e-01 6.192791010718e-01 6.203323812294e-01 6.211034500801e-01 6.216548337237e-01 6.220568288106e-01 6.224023659795e-01 6.227657839889e-01 6.232392347498e-01 6.238820612797e-01 6.247501913857e-01 6.258714412450e-01 6.272443684436e-01 6.288529692282e-01 6.306417061862e-01 6.325510126278e-01 6.344914199548e-01 6.363791421542e-01 6.381174879775e-01 6.396220860066e-01 6.408202748536e-01 6.416431558016e-01 6.420549757188e-01 6.420175839634e-01 6.415292361801e-01 6.405807612432e-01 6.391826782188e-01 6.373462100908e-01 6.351537218747e-01 6.319587918887e-01 6.282114771663e-01 6.244726435809e-01 6.211964315166e-01 6.185342578589e-01 6.162663385450e-01 6.139020460444e-01 6.108636233247e-01 6.067089625850e-01 6.013218090066e-01 5.949466069253e-01 5.881047055721e-01 5.814066261285e-01 5.753182327271e-01 5.699865677140e-01 5.652029449322e-01 5.605317779868e-01 5.555016125723e-01 5.498570232091e-01 5.437079006311e-01 5.375230861005e-01 5.319988094858e-01 5.278268683575e-01 5.254285243000e-01 5.248116533256e-01 5.256108278202e-01 5.272516693041e-01 5.292146636071e-01 5.312651601238e-01 5.335357876207e-01 5.364460136939e-01 5.405200026989e-01 5.461206460471e-01 5.532581974467e-01 5.615568197188e-01 5.703746462138e-01 5.790164369227e-01 5.869807869095e-01 5.941133066913e-01 6.006016690765e-01 6.068672905064e-01 6.133628084019e-01 6.203432146080e-01 6.277445281020e-01 6.351970362789e-01 6.421536476739e-01 6.480918596430e-01 6.527295678260e-01 6.561138838773e-01 6.586021736539e-01 6.607366426285e-01 6.630448676855e-01 6.658248280397e-01 6.690661676457e-01 6.724721238567e-01 6.755943123870e-01 6.780439090026e-01 6.796711212074e-01 6.806306746416e-01 6.813316502680e-01 6.822986350818e-01 6.839508793734e-01 6.864302654793e-01 6.895502686165e-01 6.928428726249e-01 6.957292473124e-01 6.977344842590e-01 6.986324010008e-01 6.984806655242e-01 6.975740113933e-01 6.962850431544e-01 6.948669748422e-01 6.933458271632e-01 6.914872571497e-01 6.888783839140e-01 6.851165140215e-01 6.799965326922e-01 6.736265357330e-01 6.664447394296e-01 6.591424014381e-01 6.524533442721e-01 6.469613866056e-01 6.429645118619e-01 6.404415936111e-01 6.391274420168e-01 6.384557485372e-01 6.321511749733e-01 6.038393519406e-01 5.599023535552e-01 5.272012593482e-01 5.288889668968e-01 5.632831226894e-01 6.055475773928e-01 6.296466607238e-01 6.221203355547e-01 5.856507848113e-01 5.387675151412e-01 5.102656431259e-01 5.205072929293e-01 5.610381596185e-01 6.034352910991e-01 6.225355305378e-01 6.075950901930e-01 5.645550177353e-01 5.157793224210e-01 4.932071939675e-01 5.153460983944e-01 5.674699806778e-01 6.179115095559e-01 6.424708962499e-01 6.327145865448e-01 5.967546124605e-01 5.574294520768e-01 5.433765424834e-01 5.680589722140e-01 6.166560168598e-01 6.614027095265e-01 6.815230479175e-01 6.710456042773e-01 6.396582096801e-01 6.097292569709e-01 6.054716995411e-01 6.343899648438e-01 6.804465094299e-01 7.185426545586e-01 7.305781925112e-01 7.120456235315e-01 6.730025284028e-01 6.352160034345e-01 6.220916121916e-01 6.416576903382e-01 6.794245995657e-01 7.116400679464e-01 7.210246970051e-01 7.035360494010e-01 6.688812555898e-01 6.366502511078e-01 6.260684428623e-01 6.415876735595e-01 6.691123358115e-01 6.879360291901e-01 6.839938473641e-01 6.558636486516e-01 6.153890656174e-01 5.835775733756e-01 5.786830577733e-01 6.011831383828e-01 6.331547939317e-01 6.531905327414e-01 6.487079274104e-01 6.201803019285e-01 5.808029790429e-01 5.516093507139e-01 5.492582296200e-01 5.721772009098e-01 6.024465651393e-01 6.209339590175e-01 6.182751053796e-01 5.980281643993e-01 5.747899534224e-01 5.667815164389e-01 5.828102578500e-01 6.146533935229e-01 6.443886581793e-01 6.570532779784e-01 6.478954383016e-01 6.249730767347e-01 6.205485126139e-01
 4.159322491996e-01 4.175971767598e-01 4.192801207033e-01 4.209420130431e-01 4.225453537612e-01 4.240935882547e-01 4.256243370693e-01 4.271762540026e-01 4.287651158462e-01 4.303847244443e-01 4.320100066522e-01 4.336031190582e-01 4.351332691653e-01 4.366066788195e-01 4.380674249183e-01 4.395593316759e-01 4.410928830888e-01 4.426407670863e-01 4.441645901487e-01 4.456391628681e-01 4.470620793808e-01 4.484531990497e-01 4.498466307808e-01 4.512660484744e-01 4.527077412178e-01 4.541476707200e-01 4.555626153945e-01 4.569446977340e-01 4.582984518001e-01 4.596304610814e-01 4.609522877767e-01 4.622806342134e-01 4.636291411089e-01 4.649941339829e-01 4.663541846422e-01 4.676823354976e-01 4.689636019966e-01 4.702053891307e-01 4.714355182302e-01 4.726860901954e-01 4.739710757947e-01 4.752732307825e-01 4.765544634027e-01 4.777863059049e-01 4.789676292421e-01 4.801206327823e-01 4.812725449189e-01 4.824389837186e-01 4.836185079153e-01 4.848002623638e-01 4.859688726102e-01 4.871119826236e-01 4.882223426783e-01 4.893000279039e-01 4.903541921505e-01 4.914013648731e-01 4.924598792029e-01 4.935363068509e-01 4.946165475501e-01 4.956714810575e-01 4.966793747986e-01 4.976415389702e-01 4.985799363194e-01 4.995206394490e-01 5.004788272639e-01 5.014495232132e-01 5.024115140381e-01 5.033415536549e-01 5.042316021833e-01 5.050929261742e-01 5.059431412807e-01 5.067969654317e-01 5.076554253578e-01 5.085117667420e-01 5.093546686817e-01 5.101754270621e-01 5.109717265650e-01 5.117449296484e-01 5.124965462281e-01 5.132316072443e-01 5.139621307070e-01 5.146990384417e-01 5.154406609131e-01 5.161696401533e-01 5.168635991663e-01 5.175122405297e-01 5.181272504947e-01 5.187358936090e-01 5.193626820364e-01 5.200093199214e-01 5.206516056389e-01 5.212576964039e-01 5.218088806342e-01 5.223123545963e-01 5.227973358697e-01 5.232939307052e-01 5.238161840769e-01 5.243469594034e-01 5.248525194955e-01 5.253029377359e-01 5.256941506642e-01 5.260520496118e-01 5.264117938989e-01 5.267943462519e-01 5.271932356843e-01 5.275767018564e-01 5.279126790853e-01 5.281890200145e-01 5.284236791139e-01 5.286504660262e-01 5.288959560017e-01 5.291615422086e-01 5.294210643257e-01 5.296397186835e-01 5.298022120481e-01 5.299210840860e-01 5.300288628502e-01 5.301530158763e-01 5.302971955828e-01 5.304389974991e-01 5.305442580515e-01 5.305959715535e-01 5.306025112376e-01 5.305931512308e-01 5.305991955550e-01 5.306283199990e-01 5.306607661084e-01 5.306593606339e-01 5.305979587763e-01 5.304793597712e-01 5.303343029179e-01 5.302023031530e-01 5.301018165371e-01 5.300141439082e-01 5.298966044748e-01 5.297114378081e-01 5.294560074520e-01 5.291617088648e-01 5.288768561588e-01 5.286279541902e-01 5.284031137027e-01 5.281602243250e-01 5.278578260748e-01 5.274859021794e-01 5.270689385670e-01 5.266476156389e-01 5.262514300627e-01 5.258776078905e-01 5.254985450153e-01 5.250824101694e-01 5.246146951020e-01 5.241033333552e-01 5.235680627207e-01 5.230289373107e-01 5.224932708708e-01 5.219548315874e-01 5.214021250593e-01 5.208242804481e-01 5.202130868630e-01 5.195661333568e-01 5.188877693128e-01 5.181874450078e-01 5.174753821093e-01 5.167586259759e-01 5.160353465056e-01 5.152950028825e-01 5.145225138372e-01 5.137094126840e-01 5.128592041508e-01 5.119849434480e-01 5.111019103496e-01 5.102175419951e-01 5.093259305453e-01 5.084113963687e-01 5.074631240058e-01 5.064786574685e-01 5.054665636008e-01 5.044407100312e-01 5.034071489291e-01 5.023623088065e-01 5.012975131691e-01 5.002063132322e-01 4.990909141927e-01 4.979561971848e-01 4.968055543219e-01 4.956363347562e-01 4.944443949036e-01 4.932279574961e-01 4.919909971032e-01 4.907391592263e-01 4.894713440519e-01 4.881810175036e-01 4.868626040478e-01 4.855153261000e-01 4.841452727023e-01 4.827589955684e-01 4.813576587189e-01 4.799350052986e-01 4.784841614995e-01 4.770054070884e-01 4.755060019536e-01 4.739911876447e-01 4.724639141877e-01 4.709171467254e-01 4.693440162858e-01 4.677438877268e-01 4.661221700387e-01 4.644873151337e-01 4.628397253746e-01 4.611757934366e-01 4.594865542295e-01 4.577692724144e-01 4.560285812939e-01 4.542708609043e-01 4.524976605856e-01 4.507052039366e-01 4.488885234113e-01 4.470454109834e-01 4.451797110876e-01 4.432945849589e-01 4.413910666865e-01 4.394668458456e-01 4.375188623925e-01 4.355492636202e-01 4.335595043943e-01 4.315511994396e-01 4.295235481481e-01 4.274740981998e-01 4.254027783488e-01 4.233114954344e-01 4.212016546962e-01 4.190722755067e-01 4.169210077021e-01 4.147482549048e-01 4.125551619368e-01 4.103418801380e-01 4.081096172965e-01 4.058567803067e-01 4.035826600143e-01 4.012891640288e-01 3.989761421083e-01 3.966438332669e-01 3.942908249509e-01 3.919172391509e-01 3.895248474979e-01 3.871130667836e-01 3.846829357377e-01 3.822320661827e-01 3.797592341846e-01 3.772664390491e-01 3.747558670811e-01 3.722269801276e-01 3.696786143046e-01 3.671116140846e-01 3.645228377373e-01 3.619163117983e-01 3.592924096581e-01 3.566501721913e-01 3.539886317370e-01 3.513083566975e-01 3.486101905998e-01 3.458930694966e-01 3.431584932083e-01 3.404047538448e-01 3.376323856207e-01 3.348427586201e-01 3.320363422977e-01 3.292122590637e-01 3.263695271869e-01 3.235096630517e-01 3.206332082325e-01 3.177396980952e-01 3.148308951918e-01 3.119043271501e-01 3.089600110542e-01 3.059990690895e-01 3.030222658208e-01 3.000293143750e-01 2.970208551371e-01 2.939958832078e-01 2.909535360584e-01 2.878964343463e-01 2.848237210091e-01 2.817365649955e-01 2.786338773554e-01 2.755174692955e-01 2.723852135579e-01 2.692380028791e-01 2.660766088232e-01 2.629012806262e-01 2.597121983742e-01 2.565105690398e-01 2.532941948967e-01 2.500642886592e-01 2.468221351255e-01 2.435674085564e-01 2.403002499370e-01 2.370215934709e-01 2.337310512554e-01 2.304284599345e-01 2.271151894056e-01 2.237909661251e-01 2.204556456520e-01 2.171104060822e-01 2.137556545926e-01 2.103910950381e-01 2.070170060779e-01 2.036343356045e-01 2.002429691993e-01 1.968435516798e-01 1.934372116818e-01 1.900238324668e-01 1.866035335257e-01 1.831778049620e-01 1.797464086324e-01 1.763097551148e-01 1.728689218930e-01 1.694250226018e-01 1.659779994408e-01 1.625287533697e-01 1.590778600936e-01 1.556264175805e-01 1.521752847932e-01 1.487250480705e-01 1.452775675540e-01 1.418335582271e-01 1.383936715622e-01 1.349602735450e-01 1.315333592596e-01 1.281159616517e-01 1.247085743547e-01 1.213147261998e-01 1.179350953551e-01 1.145716976723e-01 1.112274251014e-01 1.079048772104e-01 1.046069652598e-01 1.013372264637e-01 9.809997961231e-02 9.489942356874e-02 9.173958682380e-02 8.862646015088e-02 8.556551988318e-02 8.256338633355e-02 7.962810215455e-02 7.676734361558e-02 7.399140890993e-02 7.131057457662e-02 6.873735231505e-02 6.628469738622e-02 6.396689975452e-02 6.179915094141e-02 5.979888686888e-02 5.798430479243e-02 5.637342218330e-02 5.498535264489e-02 5.383722788356e-02 5.294506296295e-02 5.232163126197e-02 5.197677878318e-02 5.191623783315e-02 5.214091954724e-02 5.264688871875e-02 5.342574802297e-02 5.446543238652e-02 5.575056473141e-02 5.726420938525e-02 5.898846819457e-02 6.090447273819e-02 6.299388236708e-02 6.523961990889e-02 6.762529818812e-02 7.013573957609e-02 7.275664432595e-02 7.547549176617e-02 7.828152681360e-02 8.116498753710e-02 8.411618740901e-02 8.712690181011e-02 9.019069853898e-02 9.330109218324e-02 9.645264115419e-02 9.964013059184e-02 1.028583052354e-01 1.061034241962e-01 1.093715789316e-01 1.126599068999e-01 1.159659817210e-01 1.192876448328e-01 1.226216359814e-01 1.259651797392e-01 1.293151103035e-01 1.326701782637e-01 1.360290531321e-01 1.393916023511e-01 1.427560401778e-01 1.461205761053e-01 1.494830796728e-01 1.528407238608e-01 1.561937254457e-01 1.595407166979e-01 1.628814315462e-01 1.662165961984e-01 1.695439940882e-01 1.728616122436e-01 1.761685479766e-01 1.794634734760e-01 1.827463413129e-01 1.860170600855e-01 1.892759514204e-01 1.925208406751e-01 1.957510549302e-01 1.989647223543e-01 2.021621384761e-01 2.053429597277e-01 2.085072325225e-01 2.116541380031e-01 2.147830801885e-01 2.178918353841e-01 2.209799239024e-01 2.240474618718e-01 2.270953737468e-01 2.301228613682e-01 2.331282919198e-01 2.361109980241e-01 2.390702603789e-01 2.420046006402e-01 2.449154188272e-01 2.478023676638e-01 2.506645299835e-01 2.535012213408e-01 2.563105483855e-01 2.590920639261e-01 2.618458991727e-01 2.645724980071e-01 2.672704580783e-01 2.699405571193e-01 2.725810760792e-01 2.751908502074e-01 2.777694136029e-01 2.803166942883e-01 2.828331216376e-01 2.853184409479e-01 2.877715635436e-01 2.901914253848e-01 2.925775412574e-01 2.949298834880e-01 2.972474739460e-01 2.995306222911e-01 3.017794937909e-01 3.039914434667e-01 3.061676515458e-01 3.083074571700e-01 3.104098217735e-01 3.124749122207e-01 3.145022144526e-01 3.164906979809e-01 3.184407753613e-01 3.203510994203e-01 3.222221298065e-01 3.240532027620e-01 3.258431683321e-01 3.275925752506e-01 3.292996669242e-01 3.309647396124e-01 3.325875671248e-01 3.341675039225e-01 3.357044612387e-01 3.371972906786e-01 3.386461238265e-01 3.400500225458e-01 3.414094062569e-01 3.427229838906e-01 3.439916648110e-01 3.452136831014e-01 3.463898130414e-01 3.475184887468e-01 3.486001484935e-01 3.496336972243e-01 3.506198267490e-01 3.515564379378e-01 3.524453527157e-01 3.532842246002e-01 3.540730907940e-01 3.548124950723e-01 3.555015671298e-01 3.561396443657e-01 3.567270205346e-01 3.572636383042e-01 3.577481769037e-01 3.581812152071e-01 3.585609797628e-01 3.588883355981e-01 3.591635009740e-01 3.593847730333e-01 3.595525291375e-01 3.596671264495e-01 3.597258567667e-01 3.597311461086e-01 3.596811045952e-01 3.595761222449e-01 3.594165604037e-01 3.592006660592e-01 3.589292040283e-01 3.586012369439e-01 3.582173838500e-01 3.577774311641e-01 3.572805537250e-01 3.567262258302e-01 3.561150826540e-01 3.554456591581e-01 3.547190510420e-01 3.539353277202e-01 3.530924605660e-01 3.521920251856e-01 3.512328918610e-01 3.502151915661e-01 3.491391976047e-01 3.480046621380e-01 3.468106305815e-01 3.455591773594e-01 3.442475384921e-01 3.428768680056e-01 3.414470252874e-01 3.399579371597e-01 3.384099894667e-01 3.368022123660e-01 3.351344163495e-01 3.334082606100e-01 3.316211560056e-01 3.297751056072e-01 3.278699100874e-01 3.259040705676e-01 3.238800936956e-01 3.217957746670e-01 3.196520685061e-01 3.174501423031e-01 3.151886386866e-01 3.128679548495e-01 3.104890068026e-01 3.080507842067e-01 3.055542003611e-01 3.029992127994e-01 3.003854931331e-01 2.977147420136e-01 2.949853254678e-01 2.921983961882e-01 2.893545019559e-01 2.864527788383e-01 2.834954038873e-01 2.804814409659e-01 2.774116959398e-01 2.742866031249e-01 2.711059006407e-01 2.678713350356e-01 2.645828293315e-01 2.612403878854e-01 2.578446054785e-01 2.543964790944e-01 2.508964295882e-01 2.473445687577e-01 2.437430204599e-01 2.400908473992e-01 2.363898373308e-01 2.326409940252e-01 2.288448161245e-01 2.250025988567e-01 2.211152396246e-01 2.171835655060e-01 2.132098147848e-01 2.091940080247e-01 2.051381795875e-01 2.010432603413e-01 1.969119151539e-01 1.927449965119e-01 1.885446084919e-01 1.843125878089e-01 1.800513201874e-01 1.757633830126e-01 1.714515468462e-01 1.671180299306e-01 1.627671001832e-01 1.584015505296e-01 1.540263639410e-01 1.496445914800e-01 1.452623056239e-01 1.408842853643e-01 1.365160619645e-01 1.321658359511e-01 1.278403545937e-01 1.235488858981e-01 1.193009180499e-01 1.151083110944e-01 1.109828662401e-01 1.069407808482e-01 1.029972781574e-01 9.917187200717e-02 9.548591450826e-02 9.196374915304e-02 8.863187067323e-02 8.551996992022e-02 8.266117250328e-02 8.008990437612e-02 7.784170371760e-02 7.595350703117e-02 7.445934496571e-02 7.339197195718e-02 7.277595064912e-02 7.263052000945e-02 7.296483149375e-02 7.377850175675e-02 7.506213265442e-02 7.679682097831e-02 7.895789003292e-02 8.151632271000e-02 8.443945047069e-02 8.769442524113e-02 9.124844381316e-02 9.507111212752e-02 9.913301544352e-02 1.034084242443e-01 1.078729469472e-01 1.125055980347e-01 1.172866201222e-01 1.221998717770e-01 1.272304453532e-01 1.323646954543e-01 1.375913735710e-01 1.428989866992e-01 1.482781775109e-01 1.537219280854e-01 1.592212676100e-01 1.647696214550e-01 1.703613247872e-01 1.759901716629e-01 1.816508809405e-01 1.873390633720e-01 1.930502118066e-01 1.987800158476e-01 2.045246633656e-01 2.102814021050e-01 2.160459848715e-01 2.218152010981e-01 2.275863870320e-01 2.333562994170e-01 2.391228399718e-01 2.448825821957e-01 2.506330514734e-01 2.563718593859e-01 2.620967239628e-01 2.678043307375e-01 2.734939564714e-01 2.791624189831e-01 2.848070289316e-01 2.904270395391e-01 2.960186085426e-01 3.015813229361e-01 3.071117140330e-01 3.126092508686e-01 3.180707774705e-01 3.234947145642e-01 3.288782798364e-01 3.342210926542e-01 3.395198073625e-01 3.447733252306e-01 3.499798382691e-01 3.551362369564e-01 3.602423378414e-01 3.652956505450e-01 3.702934140212e-01 3.752350907329e-01 3.801179562050e-01 3.849407747160e-01 3.897013314416e-01 3.943984085630e-01 3.990295224949e-01 4.035934540292e-01 4.080887840846e-01 4.125122193461e-01 4.168636418151e-01 4.211409780282e-01 4.253417722557e-01 4.294654646857e-01 4.335097616640e-01 4.374730977838e-01 4.413537957642e-01 4.451496698778e-01 4.488601313953e-01 4.524821125906e-01 4.560158682084e-01 4.594585123052e-01 4.628086589648e-01 4.660654492567e-01 4.692259803259e-01 4.722903558574e-01 4.752563308034e-01 4.781221517676e-01 4.808874939690e-01 4.835491955718e-01 4.861073572047e-01 4.885600460464e-01 4.909059716233e-01 4.931434234261e-01 4.952711376161e-01 4.972886262213e-01 4.991937817849e-01 5.009856410838e-01 5.026631038037e-01 5.042246966851e-01 5.056700158706e-01 5.069972604327e-01 5.082056067512e-01 5.092937933500e-01 5.102611514020e-01 5.111069018946e-01 5.118302773731e-01 5.124293626916e-01 5.129045437425e-01 5.132533977374e-01 5.134773171627e-01 5.135733500423e-01 5.135417363158e-01 5.133830538994e-01 5.130944156660e-01 5.126780306850e-01 5.121306605126e-01 5.114539469443e-01 5.106464759501e-01 5.097075703580e-01 5.086392777361e-01 5.074381770799e-01 5.061069130378e-01 5.046438995257e-01 5.030494623479e-01 5.013242366927e-01 4.994666189685e-01 4.974797999234e-01 4.953606463159e-01 4.931122363129e-01 4.907339594206e-01 4.882248674134e-01 4.855891355648e-01 4.828232011335e-01 4.799313539103e-01 4.769136783812e-01 4.737691711137e-01 4.705029813804e-01 4.671115620922e-01 4.636011102749e-01 4.599683382594e-01 4.562175943805e-01 4.523513611631e-01 4.483683336558e-01 4.442739909645e-01 4.400679228136e-01 4.357537026398e-01 4.313336232240e-01 4.268092628499e-01 4.221858678063e-01 4.174637276896e-01 4.126489074498e-01 4.077432542739e-01 4.027498421388e-01 3.976756869578e-01 3.925210017101e-01 3.872941197376e-01 3.819968512238e-01 3.766353983871e-01 3.712171581255e-01 3.657437662427e-01 3.602265720931e-01 3.546677947549e-01 3.490770179594e-01 3.434625361282e-01 3.378299393937e-01 3.321917827289e-01 3.265523725638e-01 3.209275347703e-01 3.153231628320e-01 3.097527348483e-01 3.042292786140e-01 2.987611521279e-01 2.933690422798e-01 2.880599188732e-01 2.828542620085e-01 2.777673570041e-01 2.728129182015e-01 2.680155261117e-01 2.633857789313e-01 2.589514982060e-01 2.547258159397e-01 2.507331844937e-01 2.469960573510e-01 2.435294288833e-01 2.403638284134e-01 2.375101195399e-01 2.349964961257e-01 2.328369864530e-01 2.310500357621e-01 2.296552444889e-01 2.286596455051e-01 2.280830906921e-01 2.279256561071e-01 2.282001264233e-01 2.289068253920e-01 2.300428821854e-01 2.316118537270e-01 2.335975479402e-01 2.360011810679e-01 2.388030710306e-01 2.419939181105e-01 2.455584344407e-01 2.494742838249e-01 2.537311933874e-01 2.583016047462e-01 2.631728272959e-01 2.683212353544e-01 2.737262447861e-01 2.793735337028e-01 2.852350447312e-01 2.913009547187e-01 2.975448873123e-01 3.039542106019e-01 3.105106978327e-01 3.171928455022e-01 3.239937868066e-01 3.308879360215e-01 3.378682231038e-01 3.449175854475e-01 3.520205865992e-01 3.591702219611e-01 3.663460490709e-01 3.735442944475e-01 3.807485105060e-01 3.879487710403e-01 3.951383185432e-01 4.023004967794e-01 4.094340317883e-01 4.165211543519e-01 4.235586464264e-01 4.305375830761e-01 4.374445788739e-01 4.442795447792e-01 4.510262538950e-01 4.576835199358e-01 4.642415704453e-01 4.706916932951e-01 4.770323896547e-01 4.832495444742e-01 4.893435152689e-01 4.953039934957e-01 5.011264064724e-01 5.068062159110e-01 5.123331494487e-01 5.177079392134e-01 5.229201402739e-01 5.279668246014e-01 5.328432691853e-01 5.375409837411e-01 5.420602534414e-01 5.463925163158e-01 5.505349040636e-01 5.544841065991e-01 5.582329088771e-01 5.617813474047e-01 5.651219377130e-01 5.682538360926e-01 5.711728422686e-01 5.738744104423e-01 5.763583153619e-01 5.786183491691e-01 5.806534893906e-01 5.824618809850e-01 5.840384602840e-01 5.853847160851e-01 5.864944940835e-01 5.873684273555e-01 5.880053875704e-01 5.884019966483e-01 5.885601523446e-01 5.884750482162e-01 5.881491851222e-01 5.875821135316e-01 5.867714384400e-01 5.857203414156e-01 5.844260803088e-01 5.828922786734e-01 5.811176125102e-01 5.791046662564e-01 5.768553632649e-01 5.743698471848e-01 5.716517005022e-01 5.687029654237e-01 5.655267310049e-01 5.621260819773e-01 5.585060582960e-01 5.546697306341e-01 5.506224780186e-01 5.463677510126e-01 5.419139184710e-01 5.372654014024e-01 5.324286251357e-01 5.274129366432e-01 5.222225156047e-01 5.168682642875e-01 5.113586092852e-01 5.057024601418e-01 4.999114428728e-01 4.939943903349e-01 4.879656375508e-01 4.818361963294e-01 4.756195465773e-01 4.693316346483e-01 4.629865048345e-01 4.566003752634e-01 4.501906289271e-01 4.437755031813e-01 4.373740008617e-01 4.310066896499e-01 4.246946697007e-01 4.184598607054e-01 4.123250920139e-01 4.063158729168e-01 4.004558487609e-01 3.947705326286e-01 3.892893474218e-01 3.840350672096e-01 3.790386904920e-01 3.743265757797e-01 3.699258200717e-01 3.658649039817e-01 3.621670076507e-01 3.588619548174e-01 3.559674302455e-01 3.535092310218e-01 3.515049888395e-01 3.499685259107e-01 3.489176732434e-01 3.483578775174e-01 3.482985157029e-01 3.487396019293e-01 3.496803087359e-01 3.511163110629e-01 3.530370574997e-01 3.554312632211e-01 3.582820106623e-01 3.615707422318e-01 3.652753263120e-01 3.693728005527e-01 3.738351052532e-01 3.786378739466e-01 3.837500073019e-01 3.891421975093e-01 3.947866570462e-01 4.006497885068e-01 4.067063557213e-01 4.129206932617e-01 4.192683648965e-01 4.257178639334e-01 4.322413679704e-01 4.388131379691e-01 4.454028011622e-01 4.519892055601e-01 4.585432761965e-01 4.650441323931e-01 4.714664442747e-01 4.777888803428e-01 4.839911158461e-01 4.900502606739e-01 4.959502720576e-01 5.016702843327e-01 5.071939167328e-01 5.125044983551e-01 5.175860075190e-01 5.224245371477e-01 5.270051130530e-01 5.313157841550e-01 5.353444768542e-01 5.390802113272e-01 5.425116447021e-01 5.456315101760e-01 5.484293824713e-01 5.508990331349e-01 5.530335102457e-01 5.548266008999e-01 5.562762844935e-01 5.573752112571e-01 5.581245604412e-01 5.585197889994e-01 5.585615854455e-01 5.582516044293e-01 5.575885465978e-01 5.565798155611e-01 5.552246811674e-01 5.535306728641e-01 5.515029051960e-01 5.491476094317e-01 5.464760698805e-01 5.434945009825e-01 5.402158420550e-01 5.366516455241e-01 5.328145274202e-01 5.287190114651e-01 5.243813934433e-01 5.198176812810e-01 5.150459541294e-01 5.100871047742e-01 5.049583578028e-01 4.996837677170e-01 4.942846675394e-01 4.887848253819e-01 4.832083246755e-01 4.775809900257e-01 4.719281893323e-01 4.662757417457e-01 4.606524735446e-01 4.550825099347e-01 4.495955903000e-01 4.442178678792e-01 4.389743185823e-01 4.338934928115e-01 4.289967139259e-01 4.243106245657e-01 4.198544623201e-01 4.156494814560e-01 4.117123906874e-01 4.080588808804e-01 4.047004803808e-01 4.016453737035e-01 3.989007887885e-01 3.964669388383e-01 3.943461949666e-01 3.925288142927e-01 3.910114993398e-01 3.897792214913e-01 3.888176618161e-01 3.881113130532e-01 3.876362780574e-01 3.873746231283e-01 3.872977217411e-01 3.873814431304e-01 3.875992161739e-01 3.879217427516e-01 3.883231120520e-01 3.887727832323e-01 3.892456510605e-01 3.897149773132e-01 3.901546808427e-01 3.905409724225e-01 3.908523463300e-01 3.910684471547e-01 3.911722147027e-01 3.911475237185e-01 3.909806147497e-01 3.906656430975e-01 3.901897094099e-01 3.895534877675e-01 3.887531741597e-01 3.877923256089e-01 3.866770597988e-01 3.854136608667e-01 3.840166830263e-01 3.824986426029e-01 3.808802906068e-01 3.791806057315e-01 3.774251822723e-01 3.756379765057e-01 3.738498895312e-01 3.720922628683e-01 3.703939491830e-01 3.687919930093e-01 3.673174098905e-01 3.660044316126e-01 3.648880917730e-01 3.639974586325e-01 3.633631037085e-01 3.630111722614e-01 3.629649621172e-01 3.632419142509e-01 3.638588809187e-01 3.648187752410e-01 3.661299485554e-01 3.677857385578e-01 3.697754719874e-01 3.720886408841e-01 3.746996577667e-01 3.775862027079e-01 3.807143126608e-01 3.840501490280e-01 3.875556913922e-01 3.911882659477e-01 3.949049732530e-01 3.986605228423e-01 4.024095875267e-01 4.061034421025e-01 4.097001271231e-01 4.131518751636e-01 4.164177052495e-01 4.194555584456e-01 4.222272840788e-01 4.246982122456e-01 4.268346965966e-01 4.286118557168e-01 4.300014206256e-01 4.309880021605e-01 4.315551752315e-01 4.316921665014e-01 4.313987879656e-01 4.306710253564e-01 4.295213553690e-01 4.279592671878e-01 4.260074280065e-01 4.236900316580e-01 4.210408915944e-01 4.181005623112e-01 4.149120203741e-01 4.115333360002e-01 4.080183717030e-01 4.044375360321e-01 4.008587700578e-01 3.973601706097e-01 3.940212208498e-01 3.909229216799e-01 3.881519783150e-01 3.857871057324e-01 3.839128232328e-01 3.825998174493e-01 3.819173457744e-01 3.819236477200e-01 3.826615741080e-01 3.841676798439e-01 3.864555344394e-01 3.895299835559e-01 3.933765613502e-01 3.979689656098e-01 4.032638991014e-01 4.092094449186e-01 4.157425309721e-01 4.227900282128e-01 4.302778718722e-01 4.381208010447e-01 4.462405307433e-01 4.545494329006e-01 4.629679881122e-01 4.714156508103e-01 4.798153084869e-01 4.880986779806e-01 4.961932173246e-01 5.040438871072e-01 5.115901585646e-01 5.187863844081e-01 5.255886378226e-01 5.319589163195e-01 5.378692614539e-01 5.432934699505e-01 5.482160187974e-01 5.526231086430e-01 5.565109020243e-01 5.598773610291e-01 5.627268828573e-01 5.650723242115e-01 5.669237158000e-01 5.683048570029e-01 5.692328397644e-01 5.697380376574e-01 5.698454840573e-01 5.695878392098e-01 5.689975511506e-01 5.681084086304e-01 5.669563943766e-01 5.655736891817e-01 5.639982779543e-01 5.622604060071e-01 5.603966491112e-01 5.584353728581e-01 5.564071300351e-01 5.543398660508e-01 5.522558258361e-01 5.501827493149e-01 5.481360153058e-01 5.461377853830e-01 5.442022147128e-01 5.423431167183e-01 5.405749924775e-01 5.389046201314e-01 5.373458800158e-01 5.359011607108e-01 5.345828593601e-01 5.333923649747e-01 5.323387765802e-01 5.314246635030e-01 5.306547204899e-01 5.300351616192e-01 5.295648012696e-01 5.292533283317e-01 5.290980159689e-01 5.291041056554e-01 5.292712461316e-01 5.295989271426e-01 5.300876082069e-01 5.307317413386e-01 5.315303948471e-01 5.324729942381e-01 5.335550682031e-01 5.347622997402e-01 5.360845302724e-01 5.375083117426e-01 5.390121135225e-01 5.405839208596e-01 5.421982105906e-01 5.438371497145e-01 5.454748550544e-01 5.470892903056e-01 5.486546434797e-01 5.501455640605e-01 5.515381707525e-01 5.528029828582e-01 5.539195894177e-01 5.548576090110e-01 5.555978870043e-01 5.561154681406e-01 5.563885071791e-01 5.563998641131e-01 5.561301913153e-01 5.555679742646e-01 5.546984246228e-01 5.535185381912e-01 5.520191960926e-01 5.502029421209e-01 5.480747503777e-01 5.456395602108e-01 5.429161483108e-01 5.399166548295e-01 5.366684219185e-01 5.331935300998e-01 5.295251405614e-01 5.256967829519e-01 5.217414096336e-01 5.177020744396e-01 5.136109303136e-01 5.095121566343e-01 5.054370598519e-01 5.014235201123e-01 4.975007210459e-01 4.936925943069e-01 4.900259728479e-01 4.865105639488e-01 4.831647067350e-01 4.799864736475e-01 4.769852623244e-01 4.741585023031e-01 4.715041392328e-01 4.690249286344e-01 4.667172498918e-01 4.645945250074e-01 4.626592617788e-01 4.609378510629e-01 4.594500374841e-01 4.582299627937e-01 4.573190208541e-01 4.567572530550e-01 4.565986564451e-01 4.568845384141e-01 4.576671354397e-01 4.589788076875e-01 4.608522776779e-01 4.633030193354e-01 4.663287469368e-01 4.699157574983e-01 4.740252930602e-01 4.786115289107e-01 4.836004766619e-01 4.889206470284e-01 4.944801897255e-01 5.001905192695e-01 5.059626375848e-01 5.117072225258e-01 5.173555635948e-01 5.228348954084e-01 5.281047246705e-01 5.331266814031e-01 5.378887112820e-01 5.423910619998e-01 5.466467342626e-01 5.506898476255e-01 5.545467033796e-01 5.582682991296e-01 5.618860644919e-01 5.654403658218e-01 5.689570255309e-01 5.724499776649e-01 5.759249673785e-01 5.793632348084e-01 5.827472691310e-01 5.860328857776e-01 5.891801033505e-01 5.921377218901e-01 5.948617226375e-01 5.973140328739e-01 5.994622060860e-01 6.013002933490e-01 6.028266583277e-01 6.040746797472e-01 6.050824952265e-01 6.059142884332e-01 6.066463139660e-01 6.073555955186e-01 6.081349438014e-01 6.090527370045e-01 6.101845227465e-01 6.115689802680e-01 6.132346415926e-01 6.151772353681e-01 6.173638751377e-01 6.197450162862e-01 6.222376789885e-01 6.247585611872e-01 6.271989896029e-01 6.294648680866e-01 6.314563542777e-01 6.330897374771e-01 6.342985490037e-01 6.350243017959e-01 6.352442548682e-01 6.349317100858e-01 6.340952751339e-01 6.327356627370e-01 6.308708832466e-01 6.285164732948e-01 6.258926829298e-01 6.222467401964e-01 6.180212793011e-01 6.137654814823e-01 6.099294519428e-01 6.066709859016e-01 6.037821216615e-01 6.007914606681e-01 5.971393915169e-01 5.923987890829e-01 5.864636059857e-01 5.795866816691e-01 5.722958732948e-01 5.652111715876e-01 5.588149786377e-01 5.532699796262e-01 5.483905241753e-01 5.437568020369e-01 5.389107181137e-01 5.336063513014e-01 5.279527037893e-01 5.224117409604e-01 5.176607652842e-01 5.143648608734e-01 5.129109572962e-01 5.132724372817e-01 5.150516760193e-01 5.176504999404e-01 5.205287914175e-01 5.234322651726e-01 5.264691120116e-01 5.300269540184e-01 5.345985305199e-01 5.405214468786e-01 5.477943014424e-01 5.560443314404e-01 5.646490228208e-01 5.729381061386e-01 5.804303678491e-01 5.869859565435e-01 5.928011862393e-01 5.983019357973e-01 6.039499418679e-01 6.100158164269e-01 6.164598575671e-01 6.229435652371e-01 6.289511851111e-01 6.339907713077e-01 6.378020646755e-01 6.404479615604e-01 6.422966073559e-01 6.438978894999e-01 6.457848145664e-01 6.482610536537e-01 6.513220168260e-01 6.546743847951e-01 6.578705390639e-01 6.605194918978e-01 6.624631606270e-01 6.638400695855e-01 6.650358752234e-01 6.665436713775e-01 6.687476593922e-01 6.717545574679e-01 6.753505592475e-01 6.790450968100e-01 6.822492136483e-01 6.844834653870e-01 6.855198522230e-01 6.854175061206e-01 6.844776563032e-01 6.830819908177e-01 6.815047345380e-01 6.798009780411e-01 6.777736884472e-01 6.750510241148e-01 6.712711879920e-01 6.662612881870e-01 6.601474036928e-01 6.533719662241e-01 6.466025993627e-01 6.405302605529e-01 6.356603587008e-01 6.321824803962e-01 6.299110760986e-01 6.283355617133e-01 6.265261397093e-01 6.241660529401e-01 5.986663105247e-01 5.550750682926e-01 5.189708006954e-01 5.148734837320e-01 5.448011379455e-01 5.860555006888e-01 6.121709299691e-01 6.081300374953e-01 5.746171379945e-01 5.280000495029e-01 4.958594545498e-01 5.003792973500e-01 5.368295980893e-01 5.785165099321e-01 5.998656295352e-01 5.889499729877e-01 5.502105075212e-01 5.043147358126e-01 4.819805934109e-01 5.024228445332e-01 5.530598065904e-01 6.034887021970e-01 6.295023322001e-01 6.219424237639e-01 5.877930870684e-01 5.487271207021e-01 5.330907782315e-01 5.557550754676e-01 6.036823465019e-01 6.496404377533e-01 6.723399013054e-01 6.647471988970e-01 6.351322766123e-01 6.044767686822e-01 5.967671543305e-01 6.213025320905e-01 6.642836669880e-01 7.014481969927e-01 7.142933966266e-01 6.973255421148e-01 6.594044770429e-01 6.213187313249e-01 6.064751026420e-01 6.241720750350e-01 6.612307461140e-01 6.941944636046e-01 7.052507056489e-01 6.893704176742e-01 6.550931487630e-01 6.211719293658e-01 6.071974130073e-01 6.193497008298e-01 6.451441559406e-01 6.642993046872e-01 6.622791692027e-01 6.367830241404e-01 5.986079142536e-01 5.678642952792e-01 5.626340288066e-01 5.841485809713e-01 6.154100528332e-01 6.354180817258e-01 6.314716361675e-01 6.036254733806e-01 5.646383690348e-01 5.355027239816e-01 5.334430218163e-01 5.574987437068e-01 5.897897981042e-01 6.107793575518e-01 6.104517635399e-01 5.915137199962e-01 5.677526846667e-01 5.572953897512e-01 5.701191917789e-01 5.996082618642e-01 6.286001530646e-01 6.419184219713e-01 6.340489436005e-01 6.122357589374e-01 6.067897795632e-01
 4.225670078872e-01 4.241751950562e-01 4.258003626185e-01 4.274041034509e-01 4.289495315468e-01 4.304369423879e-01 4.319055713763e-01 4.333958425721e-01 4.349253932766e-01 4.364867830377e-01 4.380532616040e-01 4.395865979457e-01 4.410557901679e-01 4.424655488079e-01 4.438603572125e-01 4.452870797424e-01 4.467590475374e-01 4.482485012854e-01 4.497129119913e-01 4.511244564631e-01 4.524805051714e-01 4.538040875505e-01 4.551295527024e-01 4.564831591539e-01 4.578621760022e-01 4.592407410882e-01 4.605931964192e-01 4.619095751169e-01 4.631941607785e-01 4.644565544595e-01 4.657099363868e-01 4.669710871467e-01 4.682539412691e-01 4.695545576533e-01 4.708488757026e-01 4.721089197992e-01 4.733193611647e-01 4.744891029977e-01 4.756483363360e-01 4.768289937915e-01 4.780453635604e-01 4.792791662758e-01 4.804916642924e-01 4.816529508410e-01 4.827617029493e-01 4.838413344882e-01 4.849206980582e-01 4.860152863699e-01 4.871239278321e-01 4.882347926198e-01 4.893323601534e-01 4.904026022103e-01 4.914387555156e-01 4.924414859228e-01 4.934209357202e-01 4.943951594752e-01 4.953816484757e-01 4.963862325044e-01 4.973924183533e-01 4.983711161021e-01 4.993014177366e-01 5.001860004108e-01 5.010494542846e-01 5.019172776602e-01 5.028023340483e-01 5.036976372965e-01 5.045808994230e-01 5.054308560676e-01 5.062417118584e-01 5.070255839088e-01 5.077998840999e-01 5.085776763186e-01 5.093585113903e-01 5.101356396949e-01 5.108984235007e-01 5.116397165814e-01 5.123564379745e-01 5.130498664874e-01 5.137216719507e-01 5.143773746759e-01 5.150281206602e-01 5.156855301858e-01 5.163478380387e-01 5.169961108243e-01 5.176082392101e-01 5.181736125199e-01 5.187058217716e-01 5.192327612860e-01 5.197794459765e-01 5.203470804119e-01 5.209089709770e-01 5.214320209768e-01 5.218975214638e-01 5.223146844098e-01 5.227149188215e-01 5.231303995505e-01 5.235727102108e-01 5.240237466138e-01 5.244456065238e-01 5.248097966688e-01 5.251128488592e-01 5.253833233058e-01 5.256589142944e-01 5.259604171604e-01 5.262788585214e-01 5.265800285552e-01 5.268294709543e-01 5.270167004189e-01 5.271622503258e-01 5.273022066639e-01 5.274644506631e-01 5.276478066693e-01 5.278245205579e-01 5.279575790451e-01 5.280313333293e-01 5.280601554705e-01 5.280787637951e-01 5.281164002583e-01 5.281758816652e-01 5.282334517581e-01 5.282530443370e-01 5.282165620908e-01 5.281337046933e-01 5.280344064615e-01 5.279509523349e-01 5.278919423486e-01 5.278375574324e-01 5.277499524106e-01 5.276014510682e-01 5.273948091426e-01 5.271602424692e-01 5.269372453997e-01 5.267456396253e-01 5.265685389871e-01 5.263637424088e-01 5.260924095484e-01 5.257503774809e-01 5.253671871003e-01 5.249907315929e-01 5.246494688333e-01 5.243335461324e-01 5.240021098972e-01 5.236128115373e-01 5.231536233140e-01 5.226478217854e-01 5.221354051509e-01 5.216471387981e-01 5.211819199396e-01 5.207129388075e-01 5.202079899909e-01 5.196514196525e-01 5.190501322406e-01 5.184245366071e-01 5.177946057145e-01 5.171688110298e-01 5.165402350098e-01 5.158971581967e-01 5.152278867455e-01 5.145265399185e-01 5.137897719830e-01 5.130227426747e-01 5.122339179692e-01 5.114323741622e-01 5.106246634063e-01 5.098098629946e-01 5.089783553837e-01 5.081168839504e-01 5.072160589386e-01 5.062777771401e-01 5.053145498085e-01 5.043403505300e-01 5.033643592714e-01 5.023820456564e-01 5.013789220734e-01 5.003420582530e-01 4.992692909067e-01 4.981676009031e-01 4.970507084111e-01 4.959271016376e-01 4.947925363917e-01 4.936387620936e-01 4.924592528876e-01 4.912544232596e-01 4.900298996326e-01 4.887896933573e-01 4.875321233968e-01 4.862519217978e-01 4.849479814518e-01 4.836223684007e-01 4.822813949017e-01 4.809253272660e-01 4.795478411958e-01 4.781428777755e-01 4.767091059614e-01 4.752515577154e-01 4.737775793814e-01 4.722887982748e-01 4.707796182329e-01 4.692437710986e-01 4.676791155167e-01 4.660931108425e-01 4.644914461575e-01 4.628770715446e-01 4.612453740255e-01 4.595876798680e-01 4.579028776213e-01 4.561959891722e-01 4.544747391670e-01 4.527423409153e-01 4.509937355744e-01 4.492218152558e-01 4.474217720691e-01 4.455973862253e-01 4.437558590952e-01 4.418995207624e-01 4.400246485280e-01 4.381265819625e-01 4.362019262903e-01 4.342547288380e-01 4.322879278973e-01 4.303035405657e-01 4.282985982523e-01 4.262708928631e-01 4.242208410565e-01 4.221516663782e-01 4.200638573701e-01 4.179574077762e-01 4.158296171800e-01 4.136804050491e-01 4.115111297023e-01 4.093234689266e-01 4.071172923262e-01 4.048900050172e-01 4.026409033945e-01 4.003721777786e-01 3.980839346326e-01 3.957763499762e-01 3.934495198102e-01 3.911015729977e-01 3.887345247982e-01 3.863489019135e-01 3.839438822752e-01 3.815189079602e-01 3.790740351792e-01 3.766105133996e-01 3.741282014096e-01 3.716279317813e-01 3.691084077936e-01 3.665666516857e-01 3.640056226657e-01 3.614271137929e-01 3.588308605987e-01 3.562162351849e-01 3.535827440657e-01 3.509295354965e-01 3.482575907504e-01 3.455691369324e-01 3.428636869647e-01 3.401390805254e-01 3.373966856944e-01 3.346366856710e-01 3.318586920501e-01 3.290634478653e-01 3.262506692504e-01 3.234189760698e-01 3.205711976592e-01 3.177073069414e-01 3.148263417651e-01 3.119280852483e-01 3.090126740364e-01 3.060816321124e-01 3.031346005768e-01 3.001726342126e-01 2.971942875851e-01 2.941987477174e-01 2.911874274306e-01 2.881610048697e-01 2.851191435976e-01 2.820630801704e-01 2.789911218377e-01 2.759032722083e-01 2.728005653447e-01 2.696844463631e-01 2.665536098862e-01 2.634091843838e-01 2.602517288020e-01 2.570794630331e-01 2.538929564499e-01 2.506937476486e-01 2.474817363056e-01 2.442569334481e-01 2.410206346002e-01 2.377710212814e-01 2.345093403608e-01 2.312358004304e-01 2.279518849683e-01 2.246562984706e-01 2.213507336946e-01 2.180345389503e-01 2.147082923525e-01 2.113722586994e-01 2.080269248966e-01 2.046722986771e-01 2.013090644548e-01 1.979382233879e-01 1.945591739957e-01 1.911731240879e-01 1.877792026584e-01 1.843796353002e-01 1.809735728321e-01 1.775627638640e-01 1.741471624694e-01 1.707274269315e-01 1.673042250697e-01 1.638787085243e-01 1.604501180800e-01 1.570207073823e-01 1.535912952132e-01 1.501619015391e-01 1.467341527870e-01 1.433085700621e-01 1.398865664546e-01 1.364690410436e-01 1.330575027070e-01 1.296535690940e-01 1.262588061823e-01 1.228749649138e-01 1.195033093826e-01 1.161457928152e-01 1.128057533218e-01 1.094848008204e-01 1.061863566595e-01 1.029135048854e-01 9.966857777086e-02 9.645584591679e-02 9.327991908947e-02 9.014546403423e-02 8.705738591108e-02 8.402258863371e-02 8.104802043949e-02 7.814030779381e-02 7.530961435316e-02 7.256440954432e-02 6.991565901067e-02 6.737643436063e-02 6.495880918755e-02 6.267844009681e-02 6.055137534458e-02 5.859549170582e-02 5.682868643248e-02 5.526879086707e-02 5.393435256844e-02 5.284250336629e-02 5.200937132147e-02 5.144782851088e-02 5.116673277344e-02 5.117028276092e-02 5.145862179474e-02 5.202682806491e-02 5.286527504157e-02 5.396100138316e-02 5.529846021497e-02 5.686017563028e-02 5.862714445013e-02 6.058066575280e-02 6.270296639184e-02 6.497583990977e-02 6.738412241551e-02 6.991210229470e-02 7.254749785932e-02 7.527695440898e-02 7.809067043979e-02 8.097781895021e-02 8.393039566337e-02 8.693950852303e-02 9.000009073574e-02 9.310505213576e-02 9.624909764890e-02 9.942698363383e-02 1.026346913194e-01 1.058680062025e-01 1.091248057261e-01 1.124002844078e-01 1.156918978330e-01 1.189970870627e-01 1.223129066398e-01 1.256378493131e-01 1.289702349613e-01 1.323093214341e-01 1.356519854929e-01 1.389966406682e-01 1.423405991757e-01 1.456825055020e-01 1.490227861447e-01 1.523601418229e-01 1.556940211774e-01 1.590239704583e-01 1.623458756963e-01 1.656600812179e-01 1.689638727516e-01 1.722588928796e-01 1.755427483433e-01 1.788178995739e-01 1.820817504529e-01 1.853325100770e-01 1.885696043463e-01 1.917917535123e-01 1.949981987343e-01 1.981900943599e-01 2.013670179741e-01 2.045280598641e-01 2.076716200220e-01 2.107959246283e-01 2.139018242609e-01 2.169880875716e-01 2.200560615780e-01 2.231040676758e-01 2.261321007597e-01 2.291375545133e-01 2.321208515328e-01 2.350808482366e-01 2.380192519269e-01 2.409351597698e-01 2.438271320207e-01 2.466945500376e-01 2.495366319122e-01 2.523519829284e-01 2.551417738554e-01 2.579052002715e-01 2.606432073547e-01 2.633529356459e-01 2.660349158947e-01 2.686860936277e-01 2.713081865869e-01 2.739010540336e-01 2.764646797918e-01 2.789976471926e-01 2.814998578576e-01 2.839698471692e-01 2.864067928063e-01 2.888109343579e-01 2.911825275359e-01 2.935211581893e-01 2.958265046969e-01 2.980968894367e-01 3.003325291639e-01 3.025318761320e-01 3.046958824410e-01 3.068236439520e-01 3.089153849051e-01 3.109698869193e-01 3.129856392730e-01 3.149645960340e-01 3.169045461789e-01 3.188056910207e-01 3.206682101588e-01 3.224900119055e-01 3.242720712640e-01 3.260135449438e-01 3.277135646301e-01 3.293733460709e-01 3.309903355366e-01 3.325652044797e-01 3.340973306692e-01 3.355856147151e-01 3.370305889950e-01 3.384318501227e-01 3.397885299350e-01 3.411004105340e-01 3.423666142772e-01 3.435872834040e-01 3.447619866464e-01 3.458899533814e-01 3.469718852286e-01 3.480067320354e-01 3.489939247526e-01 3.499329514397e-01 3.508242347719e-01 3.516660174204e-01 3.524595741053e-01 3.532032513441e-01 3.538978075301e-01 3.545412048342e-01 3.551348798997e-01 3.556769882976e-01 3.561688726245e-01 3.566084527054e-01 3.569967960200e-01 3.573335330928e-01 3.576179468529e-01 3.578492075796e-01 3.580282797154e-01 3.581527296363e-01 3.582249084276e-01 3.582428088706e-01 3.582066910268e-01 3.581164648564e-01 3.579705322360e-01 3.577700483861e-01 3.575145537478e-01 3.572029341751e-01 3.568366061518e-01 3.564141302743e-01 3.559346297715e-01 3.553992902411e-01 3.548076124767e-01 3.541595326080e-01 3.534544740480e-01 3.526914102205e-01 3.518718839696e-01 3.509941141172e-01 3.500584144801e-01 3.490657149478e-01 3.480145360270e-01 3.469050184131e-01 3.457377171999e-01 3.445111549657e-01 3.432265792161e-01 3.418841410485e-01 3.404820499648e-01 3.390225355518e-01 3.375036131543e-01 3.359257432164e-01 3.342896940466e-01 3.325939134402e-01 3.308401129592e-01 3.290270840859e-01 3.271546879833e-01 3.252238804326e-01 3.232335981064e-01 3.211844285208e-01 3.190771562063e-01 3.169103309608e-01 3.146849991743e-01 3.124015685508e-01 3.100589881105e-01 3.076589505193e-01 3.052005298735e-01 3.026843925445e-01 3.001104643312e-01 2.974786624042e-01 2.947900913183e-01 2.920438858639e-01 2.892409920312e-01 2.863814174581e-01 2.834656558047e-01 2.804932793763e-01 2.774661776474e-01 2.743826907976e-01 2.712451291587e-01 2.680528516414e-01 2.648067946243e-01 2.615073925831e-01 2.581547359771e-01 2.547497236600e-01 2.512936474682e-01 2.477857948406e-01 2.442273401859e-01 2.406192756564e-01 2.369612435371e-01 2.332550814810e-01 2.295015992703e-01 2.257014774392e-01 2.218554212524e-01 2.179649378582e-01 2.140306095841e-01 2.100547302922e-01 2.060377718324e-01 2.019807338400e-01 1.978862009789e-01 1.937551702079e-01 1.895888313650e-01 1.853900792330e-01 1.811601422867e-01 1.769017012203e-01 1.726167758414e-01 1.683081980782e-01 1.639784166233e-01 1.596317312478e-01 1.552708770247e-01 1.509002043493e-01 1.465241606097e-01 1.421472266900e-01 1.377752839793e-01 1.334142316896e-01 1.290717518835e-01 1.247549096405e-01 1.204728697208e-01 1.162356388313e-01 1.120549183262e-01 1.079434411758e-01 1.039166206686e-01 9.999141421687e-02 9.618708749727e-02 9.252624526745e-02 8.903388297451e-02 8.573778294048e-02 8.266927586611e-02 7.986185651116e-02 7.735226965599e-02 7.517719829642e-02 7.337473375751e-02 7.197967343378e-02 7.102321670152e-02 7.053130635358e-02 7.051908029236e-02 7.099419832255e-02 7.195232575290e-02 7.338061515995e-02 7.525718068379e-02 7.755492712009e-02 8.024194864022e-02 8.328279560408e-02 8.664526124737e-02 9.029572541568e-02 9.420312479598e-02 9.833871657856e-02 1.026767290506e-01 1.071942103855e-01 1.118702076237e-01 1.166857889201e-01 1.216263429307e-01 1.266760644358e-01 1.318225018977e-01 1.370548022646e-01 1.423629751097e-01 1.477382647219e-01 1.531730687974e-01 1.586586616345e-01 1.641901313363e-01 1.697608653864e-01 1.753659639632e-01 1.809998661861e-01 1.866582216886e-01 1.923370419594e-01 1.980323096905e-01 2.037401588625e-01 2.094570198250e-01 2.151804667283e-01 2.209064312304e-01 2.266332362263e-01 2.323570081504e-01 2.380748950975e-01 2.437853726614e-01 2.494852698794e-01 2.551726024785e-01 2.608444873564e-01 2.664988531730e-01 2.721335345322e-01 2.777458744116e-01 2.833344177296e-01 2.888964342555e-01 2.944302484098e-01 2.999336220446e-01 3.054048774416e-01 3.108412967888e-01 3.162417367331e-01 3.216039239736e-01 3.269261421836e-01 3.322062613411e-01 3.374426395513e-01 3.426326256016e-01 3.477751035516e-01 3.528684558925e-01 3.579101680221e-01 3.628986984640e-01 3.678318737350e-01 3.727092703947e-01 3.775275662292e-01 3.822850784619e-01 3.869812750471e-01 3.916128470161e-01 3.961791205652e-01 4.006776428597e-01 4.051076005197e-01 4.094666420938e-01 4.137530182637e-01 4.179657673692e-01 4.221018100145e-01 4.261608555087e-01 4.301410011141e-01 4.340398769893e-01 4.378567688233e-01 4.415894134141e-01 4.452368823228e-01 4.487967889489e-01 4.522674316661e-01 4.556489162222e-01 4.589371544782e-01 4.621325781494e-01 4.652332130541e-01 4.682368799694e-01 4.711435269443e-01 4.739504060385e-01 4.766562399846e-01 4.792603295192e-01 4.817605938683e-01 4.841573121883e-01 4.864462527590e-01 4.886284967050e-01 4.907018444664e-01 4.926655933887e-01 4.945173329438e-01 4.962564569118e-01 4.978825735274e-01 4.993937440686e-01 5.007879813012e-01 5.020666659473e-01 5.032260180551e-01 5.042668252217e-01 5.051877127001e-01 5.059868116102e-01 5.066650388538e-01 5.072192850080e-01 5.076511317186e-01 5.079585040629e-01 5.081401322364e-01 5.081966469292e-01 5.081259041472e-01 5.079282666899e-01 5.076029530877e-01 5.071490913173e-01 5.065670045632e-01 5.058547479354e-01 5.050147212153e-01 5.040434128901e-01 5.029422356033e-01 5.017118448840e-01 5.003494043409e-01 4.988587472434e-01 4.972359833286e-01 4.954834031937e-01 4.936009598811e-01 4.915878740556e-01 4.894461216928e-01 4.871737050464e-01 4.847739035018e-01 4.822444453169e-01 4.795874336924e-01 4.768042128096e-01 4.738927248094e-01 4.708573659212e-01 4.676957788368e-01 4.644119587478e-01 4.610066418275e-01 4.574786542773e-01 4.538335570893e-01 4.500688521592e-01 4.461889262016e-01 4.421943773214e-01 4.380865526349e-01 4.338698311770e-01 4.295435344084e-01 4.251130769454e-01 4.205788300068e-01 4.159438376130e-01 4.112126731594e-01 4.063855243097e-01 4.014704240173e-01 3.964653454457e-01 3.913797277302e-01 3.862144980335e-01 3.809740897278e-01 3.756659986193e-01 3.702917898547e-01 3.648598434467e-01 3.593735816479e-01 3.538399867325e-01 3.482677905560e-01 3.426592144022e-01 3.370276166112e-01 3.313759276632e-01 3.257153900846e-01 3.200568672436e-01 3.144055760602e-01 3.087780122793e-01 3.031794075277e-01 2.976271602545e-01 2.921313462700e-01 2.867043195961e-01 2.813660275853e-01 2.761241660489e-01 2.710031520519e-01 2.660131924138e-01 2.611764507561e-01 2.565129435384e-01 2.520363837197e-01 2.477767805251e-01 2.437455756695e-01 2.399728323308e-01 2.364744300315e-01 2.332738923282e-01 2.303966498819e-01 2.278550045864e-01 2.256787984807e-01 2.238781423229e-01 2.224741097870e-01 2.214798729192e-01 2.209051165515e-01 2.207637396960e-01 2.210542083058e-01 2.217875689865e-01 2.229557423145e-01 2.245596600786e-01 2.265922872282e-01 2.290393501381e-01 2.318961824169e-01 2.351398445927e-01 2.387606940940e-01 2.427374747341e-01 2.470508416341e-01 2.516843135351e-01 2.566112356252e-01 2.618195721040e-01 2.672803911864e-01 2.729795614729e-01 2.788954366286e-01 2.850058155361e-01 2.912993480546e-01 2.977477424082e-01 3.043436672676e-01 3.110641505450e-01 3.178945174355e-01 3.248230489380e-01 3.318274168125e-01 3.389028867932e-01 3.460288394968e-01 3.531954491923e-01 3.603921099212e-01 3.676021843299e-01 3.748218379961e-01 3.820316059571e-01 3.892292465313e-01 3.964013369028e-01 4.035365379547e-01 4.106315985066e-01 4.176706682035e-01 4.246524721848e-01 4.315630212328e-01 4.383964410335e-01 4.451482307733e-01 4.518037645080e-01 4.583645369916e-01 4.648158876329e-01 4.711560935073e-01 4.773773444338e-01 4.834703948732e-01 4.894354383476e-01 4.952591141619e-01 5.009412388524e-01 5.064741448303e-01 5.118511646295e-01 5.170709620106e-01 5.221230960640e-01 5.270070714182e-01 5.317160745354e-01 5.362447300535e-01 5.405908673252e-01 5.447466705231e-01 5.487109184883e-01 5.524778599728e-01 5.560432922978e-01 5.594056617247e-01 5.625582267600e-01 5.655003916054e-01 5.682276248541e-01 5.707360531083e-01 5.730257776892e-01 5.750901458370e-01 5.769299694982e-01 5.785413584177e-01 5.799211708363e-01 5.810704005875e-01 5.819836918127e-01 5.826622083325e-01 5.831025007184e-01 5.833040235331e-01 5.832671478382e-01 5.829884600278e-01 5.824711199897e-01 5.817117100099e-01 5.807117497832e-01 5.794728704292e-01 5.779927147014e-01 5.762752640788e-01 5.743194927654e-01 5.721280247662e-01 5.697025261469e-01 5.670447417808e-01 5.641583998903e-01 5.610450095368e-01 5.577073607955e-01 5.541505931252e-01 5.503771332952e-01 5.463927099058e-01 5.422022238841e-01 5.378100093592e-01 5.332237736473e-01 5.284475549267e-01 5.234904367534e-01 5.183597917515e-01 5.130620104509e-01 5.076087818655e-01 5.020055169168e-01 4.962657872634e-01 4.903987911426e-01 4.844157218575e-01 4.783296078311e-01 4.721526874726e-01 4.659002511411e-01 4.595857028714e-01 4.532252384511e-01 4.468377721959e-01 4.404382564609e-01 4.340474713677e-01 4.276838063880e-01 4.213696444657e-01 4.151259768191e-01 4.089767268505e-01 4.029448719707e-01 3.970560753489e-01 3.913344662154e-01 3.858080731521e-01 3.805044447542e-01 3.754481104108e-01 3.706710119529e-01 3.661965059849e-01 3.620554193646e-01 3.582728407768e-01 3.548743558064e-01 3.518861653512e-01 3.493265275905e-01 3.472210302064e-01 3.455824310350e-01 3.444265625540e-01 3.437652189368e-01 3.436032376544e-01 3.439476918633e-01 3.447946383951e-01 3.461422342256e-01 3.479809563050e-01 3.502997145302e-01 3.530826813897e-01 3.563122481439e-01 3.599671088099e-01 3.640231757381e-01 3.684562497014e-01 3.732372064592e-01 3.783408667959e-01 3.837333235337e-01 3.893898679900e-01 3.952758969479e-01 4.013633196433e-01 4.076228007018e-01 4.140220884130e-01 4.205360836505e-01 4.271322932439e-01 4.337860082182e-01 4.404697721558e-01 4.471558216173e-01 4.538227381620e-01 4.604421141100e-01 4.669942778674e-01 4.734547611780e-01 4.798031542658e-01 4.860184270326e-01 4.920810688953e-01 4.979729490566e-01 5.036748266019e-01 5.091719139640e-01 5.144469734865e-01 5.194851857646e-01 5.242725250415e-01 5.287957586804e-01 5.330423848444e-01 5.370008615900e-01 5.406608130695e-01 5.440125592116e-01 5.470478044928e-01 5.497567593362e-01 5.521349789820e-01 5.541737665557e-01 5.558699202776e-01 5.572180655254e-01 5.582145196634e-01 5.588596776344e-01 5.591481644236e-01 5.590833354738e-01 5.586638266219e-01 5.578919048278e-01 5.567722152212e-01 5.553048019381e-01 5.534999382448e-01 5.513601078541e-01 5.488936589384e-01 5.461100723036e-01 5.430167381304e-01 5.396274156148e-01 5.359515804351e-01 5.320041247100e-01 5.277987445471e-01 5.233514333970e-01 5.186788921457e-01 5.137995533824e-01 5.087322997543e-01 5.034971313831e-01 4.981171275819e-01 4.926124614962e-01 4.870087771036e-01 4.813289611593e-01 4.756003431958e-01 4.698468829827e-01 4.640962506830e-01 4.583758879584e-01 4.527112247134e-01 4.471319861041e-01 4.416627597821e-01 4.363334306550e-01 4.311677573924e-01 4.261912704576e-01 4.214290631702e-01 4.169016499982e-01 4.126301520664e-01 4.086326981788e-01 4.049246283155e-01 4.015177098556e-01 3.984237083026e-01 3.956454215637e-01 3.931880754013e-01 3.910504098177e-01 3.892254618243e-01 3.877106785752e-01 3.864880920089e-01 3.855479307112e-01 3.848703833468e-01 3.844348487966e-01 3.842212565573e-01 3.842006251466e-01 3.843512246382e-01 3.846426695109e-01 3.850477500989e-01 3.855383822527e-01 3.860859497741e-01 3.866622334512e-01 3.872403556306e-01 3.877949345764e-01 3.883006623910e-01 3.887360324924e-01 3.890786149781e-01 3.893110222560e-01 3.894160059951e-01 3.893818618973e-01 3.891956943264e-01 3.888496267858e-01 3.883405322456e-01 3.876630116739e-01 3.868207588496e-01 3.858161738126e-01 3.846579824638e-01 3.833560605219e-01 3.819231282976e-01 3.803769146072e-01 3.787359391134e-01 3.770244302796e-01 3.752649009958e-01 3.734865794091e-01 3.717172916394e-01 3.699880243364e-01 3.683333261791e-01 3.667825991063e-01 3.653707983889e-01 3.641300501790e-01 3.630911937435e-01 3.622850938429e-01 3.617383238319e-01 3.614739841241e-01 3.615131992030e-01 3.618711400633e-01 3.625569622924e-01 3.635807620012e-01 3.649346600182e-01 3.666179103770e-01 3.686177846494e-01 3.709119949271e-01 3.734838987902e-01 3.763007186956e-01 3.793334505221e-01 3.825432093976e-01 3.858931362605e-01 3.893400243569e-01 3.928417856891e-01 3.963530798079e-01 3.998292886357e-01 4.032261158053e-01 4.064983300539e-01 4.096056241007e-01 4.125043124531e-01 4.151585517710e-01 4.175310083639e-01 4.195893743415e-01 4.213060111994e-01 4.226529158750e-01 4.236142262683e-01 4.241679087928e-01 4.243076192274e-01 4.240257731628e-01 4.233199142622e-01 4.221994372661e-01 4.206703648101e-01 4.187546928411e-01 4.164735060918e-01 4.138578041542e-01 4.109450143626e-01 4.077764239938e-01 4.044063768130e-01 4.008862628906e-01 3.972846601746e-01 3.936654071001e-01 3.901057113827e-01 3.866818605466e-01 3.834761124516e-01 3.805720757299e-01 3.780494449010e-01 3.759938593203e-01 3.744761141285e-01 3.735715195143e-01 3.733362420796e-01 3.738224531069e-01 3.750667695441e-01 3.770893253067e-01 3.799004644918e-01 3.834884194320e-01 3.878317839344e-01 3.928908733524e-01 3.986192227914e-01 4.049528044144e-01 4.118242362102e-01 4.191582290820e-01 4.268734804857e-01 4.348889965504e-01 4.431184295896e-01 4.514848937902e-01 4.599021992748e-01 4.682959736584e-01 4.765939548027e-01 4.847247364013e-01 4.926289875887e-01 5.002451060735e-01 5.075259146676e-01 5.144227981091e-01 5.208990977964e-01 5.269214304874e-01 5.324634404474e-01 5.375052683649e-01 5.420316369500e-01 5.460375133956e-01 5.495161005935e-01 5.524738565230e-01 5.549169475288e-01 5.568576202193e-01 5.583150942333e-01 5.593072413680e-01 5.598629731501e-01 5.600057354847e-01 5.597693860316e-01 5.591847181329e-01 5.582868946774e-01 5.571115676902e-01 5.556940453040e-01 5.540732830219e-01 5.522808753015e-01 5.503564540854e-01 5.483299984542e-01 5.462370293638e-01 5.441057434090e-01 5.419646520442e-01 5.398411181601e-01 5.377549009270e-01 5.357329545036e-01 5.337876850657e-01 5.319399043572e-01 5.302021141236e-01 5.285857533474e-01 5.271026339027e-01 5.257603154704e-01 5.245673455973e-01 5.235266597675e-01 5.226473290936e-01 5.219289802488e-01 5.213777969638e-01 5.209943039652e-01 5.207793024057e-01 5.207370559836e-01 5.208616081652e-01 5.211583875813e-01 5.216211606169e-01 5.222489129255e-01 5.230382395320e-01 5.239811253457e-01 5.250740000193e-01 5.263047227786e-01 5.276676963343e-01 5.291465229146e-01 5.307312787686e-01 5.324037688536e-01 5.341475617340e-01 5.359466004717e-01 5.377764305289e-01 5.396208785901e-01 5.414538748681e-01 5.432545251718e-01 5.449978994995e-01 5.466596537517e-01 5.482166863496e-01 5.496428221706e-01 5.509170185389e-01 5.520104775943e-01 5.529055950742e-01 5.535762889635e-01 5.540042762264e-01 5.541691351081e-01 5.540532695405e-01 5.536431302437e-01 5.529240070992e-01 5.518893088895e-01 5.505287893516e-01 5.488445685930e-01 5.468340119297e-01 5.445041818562e-01 5.418668260591e-01 5.389320708525e-01 5.357250315124e-01 5.322628922522e-01 5.285795677541e-01 5.247016401826e-01 5.206665975067e-01 5.165127848176e-01 5.122748141437e-01 5.080001592651e-01 5.037192626375e-01 4.994779412711e-01 4.953052021139e-01 4.912378751130e-01 4.873012413023e-01 4.835152131463e-01 4.799022127266e-01 4.764672222156e-01 4.732236165093e-01 4.701661341420e-01 4.673002278389e-01 4.646211929363e-01 4.621269799221e-01 4.598200441498e-01 4.576981639221e-01 4.557781825341e-01 4.540670838654e-01 4.525943593591e-01 4.513848743842e-01 4.504748807319e-01 4.499086518018e-01 4.497251175548e-01 4.499762498688e-01 4.506963766441e-01 4.519296853370e-01 4.536957718975e-01 4.560124531824e-01 4.588794502087e-01 4.622766249034e-01 4.661725727412e-01 4.705118457911e-01 4.752367071628e-01 4.802609668497e-01 4.855080155611e-01 4.908837169492e-01 4.963031592614e-01 5.016839865789e-01 5.069480389085e-01 5.120416910944e-01 5.169087160608e-01 5.215280782513e-01 5.258800890938e-01 5.299715278993e-01 5.338203960500e-01 5.374544714745e-01 5.409186300374e-01 5.442491780749e-01 5.474986281090e-01 5.506978666870e-01 5.538843087194e-01 5.570758943533e-01 5.602762398411e-01 5.634816157235e-01 5.666621739603e-01 5.697923960485e-01 5.728222431412e-01 5.757109359284e-01 5.784085745102e-01 5.808791958242e-01 5.830964989470e-01 5.850422183029e-01 5.867293957065e-01 5.881728372209e-01 5.894263474982e-01 5.905429442586e-01 5.916002039393e-01 5.926771791713e-01 5.938540982730e-01 5.952142625662e-01 5.968104549079e-01 5.986949887116e-01 6.008795583397e-01 6.033597119531e-01 6.060979177360e-01 6.090302074053e-01 6.120763867824e-01 6.151313866542e-01 6.180939255711e-01 6.208459708625e-01 6.232899406969e-01 6.253300371162e-01 6.268897241054e-01 6.279151044969e-01 6.283626246220e-01 6.282226177238e-01 6.274835565273e-01 6.261648175498e-01 6.242771781932e-01 6.218445784835e-01 6.188888688591e-01 6.157776819206e-01 6.116378822153e-01 6.069009332451e-01 6.021089277811e-01 5.977099910233e-01 5.938656618592e-01 5.903851599760e-01 5.868157736700e-01 5.826159666612e-01 5.773758220315e-01 5.710008639216e-01 5.637537043846e-01 5.561695679747e-01 5.488788453206e-01 5.423768670149e-01 5.368381210406e-01 5.320926288976e-01 5.277289797760e-01 5.232982657793e-01 5.185548940161e-01 5.136027153456e-01 5.088864715801e-01 5.050592710839e-01 5.027495925166e-01 5.023038261957e-01 5.036562482447e-01 5.063777687561e-01 5.098463132215e-01 5.135081280873e-01 5.170925818264e-01 5.206874352991e-01 5.246583111936e-01 5.294720575398e-01 5.354527498397e-01 5.425965786647e-01 5.505457587387e-01 5.587034372554e-01 5.664260095488e-01 5.732584591944e-01 5.790764679195e-01 5.840853215011e-01 5.887195089081e-01 5.934504144241e-01 5.985660379483e-01 6.040530292259e-01 6.096032530622e-01 6.147300928924e-01 6.189681189386e-01 6.220764287675e-01 6.241331430297e-01 6.255103795995e-01 6.267658464385e-01 6.284286802692e-01 6.308050572549e-01 6.338869473266e-01 6.373769293595e-01 6.408227821989e-01 6.438257962449e-01 6.462144212658e-01 6.481041299921e-01 6.498565921372e-01 6.519307750015e-01 6.546731679675e-01 6.581602066245e-01 6.621536950748e-01 6.661488063479e-01 6.695534950644e-01 6.718926584639e-01 6.729434890002e-01 6.727763599310e-01 6.717040903736e-01 6.701257427470e-01 6.683406536482e-01 6.664337209153e-01 6.642457996357e-01 6.614408947747e-01 6.576915792431e-01 6.528463178245e-01 6.470368786140e-01 6.406940026367e-01 6.344490939272e-01 6.289335589868e-01 6.245706055311e-01 6.214534695646e-01 6.192982285838e-01 6.175575120092e-01 6.155638832529e-01 6.138447388888e-01 5.917448962909e-01 5.489787729269e-01 5.100415356850e-01 5.004887607547e-01 5.258254866931e-01 5.657044738053e-01 5.934533886166e-01 5.926425714204e-01 5.621127995846e-01 5.162118064464e-01 4.812437050553e-01 4.808042815997e-01 5.136285886067e-01 5.548502533539e-01 5.786193937854e-01 5.719260268205e-01 5.377824286211e-01 4.951331355655e-01 4.732499929007e-01 4.917702044016e-01 5.403560448538e-01 5.901771136579e-01 6.172081007691e-01 6.116621315776e-01 5.794540845214e-01 5.410593041701e-01 5.242894032482e-01 5.450659309397e-01 5.920528641722e-01 6.387099725274e-01 6.633924564912e-01 6.581142362405e-01 6.298252432301e-01 5.981906113661e-01 5.869424348956e-01 6.070552830915e-01 6.469236222414e-01 6.831520181973e-01 6.968729049576e-01 6.816529475095e-01 6.451807541687e-01 6.072163779142e-01 5.909875255563e-01 6.068667650169e-01 6.429793157506e-01 6.762882552142e-01 6.885872250472e-01 6.739923760206e-01 6.399908903448e-01 6.045689530188e-01 5.876261475549e-01 5.969167159013e-01 6.214446901786e-01 6.413012601764e-01 6.414871512608e-01 6.188466151703e-01 5.831366581341e-01 5.535252544226e-01 5.478562397430e-01 5.681417293886e-01 5.984381864230e-01 6.182784390894e-01 6.149249346053e-01 5.880597912338e-01 5.499916920611e-01 5.215119229905e-01 5.201100985426e-01 5.452334843438e-01 5.790939352362e-01 6.019190230662e-01 6.031915805757e-01 5.848941835831e-01 5.601152869477e-01 5.469511377513e-01 5.565254358197e-01 5.837456932993e-01 6.121153408455e-01 6.261763822079e-01 6.196297071661e-01 5.989193420910e-01 5.924268394263e-01
 4.287757259426e-01 4.303272193383e-01 4.318939202817e-01 4.334391374580e-01 4.349259457513e-01 4.363527869102e-01 4.377589170476e-01 4.391877704899e-01 4.406576568053e-01 4.421603841599e-01 4.436676975352e-01 4.451408011792e-01 4.465491499907e-01 4.478954722068e-01 4.492241441418e-01 4.505855296457e-01 4.519953042299e-01 4.534259437262e-01 4.548312239300e-01 4.561797821715e-01 4.574690765845e-01 4.587247074745e-01 4.599825978591e-01 4.612700870194e-01 4.625861280243e-01 4.639031860408e-01 4.651930188210e-01 4.664437842607e-01 4.676595728933e-01 4.688522351428e-01 4.700366789863e-01 4.712310541076e-01 4.724482299009e-01 4.736841760410e-01 4.749130406471e-01 4.761048299450e-01 4.772444209388e-01 4.783423975935e-01 4.794306194998e-01 4.805418357174e-01 4.816894341381e-01 4.828548630412e-01 4.839985273300e-01 4.850895609413e-01 4.861259046632e-01 4.871324073902e-01 4.881390899835e-01 4.891624173351e-01 4.902002517569e-01 4.912404851935e-01 4.922667949293e-01 4.932644747135e-01 4.942265400033e-01 4.951545132071e-01 4.960599609721e-01 4.969612886381e-01 4.978761625058e-01 4.988088821406e-01 4.997414316242e-01 5.006441090000e-01 5.014964270071e-01 5.023042960859e-01 5.030929021866e-01 5.038881819645e-01 5.047008479138e-01 5.055208587225e-01 5.063257868384e-01 5.070959332099e-01 5.078275780397e-01 5.085346468654e-01 5.092335091901e-01 5.099356425762e-01 5.106396663949e-01 5.113378796996e-01 5.120210002480e-01 5.126827408267e-01 5.133205861635e-01 5.139347983196e-01 5.145272507996e-01 5.151040613465e-01 5.156758295200e-01 5.162543361955e-01 5.168374403011e-01 5.174056697816e-01 5.179362421217e-01 5.184193425701e-01 5.188689844098e-01 5.193155537832e-01 5.197828930710e-01 5.202712705761e-01 5.207532562610e-01 5.211938942681e-01 5.215743589478e-01 5.219063402975e-01 5.222228063079e-01 5.225574361512e-01 5.229206277081e-01 5.232919123427e-01 5.236316071486e-01 5.239097783798e-01 5.241259253385e-01 5.243096991410e-01 5.245019253666e-01 5.247230782804e-01 5.249615195884e-01 5.251810019701e-01 5.253451489047e-01 5.254445351460e-01 5.255012899693e-01 5.255555661204e-01 5.256349195012e-01 5.257372816825e-01 5.258317616164e-01 5.258801646320e-01 5.258662868622e-01 5.258060341359e-01 5.257367019120e-01 5.256885653098e-01 5.256642284777e-01 5.256385942345e-01 5.255737372968e-01 5.254499977815e-01 5.252787274870e-01 5.250905032609e-01 5.249188545383e-01 5.247728583408e-01 5.246325737684e-01 5.244599855154e-01 5.242254550345e-01 5.239320466812e-01 5.236088262470e-01 5.232963959940e-01 5.230148690930e-01 5.227494587082e-01 5.224585379081e-01 5.221023035094e-01 5.216746738462e-01 5.212042372578e-01 5.207374511414e-01 5.203050908841e-01 5.198993467581e-01 5.194802685884e-01 5.190056342084e-01 5.184610873196e-01 5.178677496049e-01 5.172656953031e-01 5.166862121963e-01 5.161314427748e-01 5.155738402954e-01 5.149816096888e-01 5.143377124333e-01 5.136479895909e-01 5.129333242396e-01 5.122143348245e-01 5.114995301825e-01 5.107828039627e-01 5.100507329413e-01 5.092924006093e-01 5.085018113555e-01 5.076770374794e-01 5.068226260436e-01 5.059470471041e-01 5.050576917963e-01 5.041609964623e-01 5.032561977328e-01 5.023356842795e-01 5.013866148635e-01 5.003994562093e-01 4.993752736718e-01 4.983248106029e-01 4.972618686623e-01 4.961958012179e-01 4.951246035555e-01 4.940339892612e-01 4.929111127751e-01 4.917515655184e-01 4.905628135479e-01 4.893570691301e-01 4.881445259219e-01 4.869226140570e-01 4.856819223188e-01 4.844159923957e-01 4.831240694149e-01 4.818118236544e-01 4.804839303806e-01 4.791397102442e-01 4.777737263830e-01 4.763841708037e-01 4.749725584391e-01 4.735447458823e-01 4.721021111773e-01 4.706394812544e-01 4.691501632921e-01 4.676321573891e-01 4.660899160453e-01 4.645302308531e-01 4.629562741435e-01 4.613632001740e-01 4.597439272776e-01 4.580965029982e-01 4.564259861541e-01 4.547400212961e-01 4.530414107229e-01 4.513263330939e-01 4.495870618004e-01 4.478196778830e-01 4.460302601478e-01 4.442257657109e-01 4.424104317576e-01 4.405802712331e-01 4.387273597181e-01 4.368472612928e-01 4.349425006892e-01 4.330197829518e-01 4.310825489897e-01 4.291280819948e-01 4.271509973071e-01 4.251480663827e-01 4.231219680545e-01 4.210764390429e-01 4.190135068120e-01 4.169311474440e-01 4.148262781354e-01 4.126989442247e-01 4.105528365988e-01 4.083887006660e-01 4.062059794491e-01 4.040031038848e-01 4.017787493348e-01 3.995345595877e-01 3.972724429523e-01 3.949921979041e-01 3.926916953576e-01 3.903701155852e-01 3.880286755551e-01 3.856682986026e-01 3.832888398149e-01 3.808907752883e-01 3.784724630984e-01 3.760348316158e-01 3.735796422043e-01 3.711056984419e-01 3.686118224934e-01 3.660991666491e-01 3.635675708137e-01 3.610184117611e-01 3.584513312746e-01 3.558656966461e-01 3.532594848449e-01 3.506333761864e-01 3.479903539013e-01 3.453304954517e-01 3.426524955191e-01 3.399569653542e-01 3.372422482812e-01 3.345089439452e-01 3.317596473109e-01 3.289940067670e-01 3.262108503271e-01 3.234097110299e-01 3.205916079371e-01 3.177567902182e-01 3.149045792609e-01 3.120363167788e-01 3.091498854479e-01 3.062475421496e-01 3.033300427167e-01 3.003967230103e-01 2.974462496488e-01 2.944799958615e-01 2.914983139510e-01 2.885017715444e-01 2.854911781836e-01 2.824650816044e-01 2.794229247419e-01 2.763650504320e-01 2.732937903143e-01 2.702077407974e-01 2.671082061902e-01 2.639939682398e-01 2.608648439570e-01 2.577219729942e-01 2.545664096987e-01 2.513973769658e-01 2.482157264273e-01 2.450216742525e-01 2.418146882096e-01 2.385942350070e-01 2.353622352464e-01 2.321186599737e-01 2.288639086411e-01 2.255981459371e-01 2.223214644491e-01 2.190328640788e-01 2.157345374402e-01 2.124270911231e-01 2.091093197820e-01 2.057831383844e-01 2.024478538256e-01 1.991043070761e-01 1.957522550125e-01 1.923930795508e-01 1.890261260594e-01 1.856526345493e-01 1.822734316524e-01 1.788882360190e-01 1.754977522837e-01 1.721022907053e-01 1.687027333058e-01 1.652998784252e-01 1.618950669196e-01 1.584874690842e-01 1.550793714768e-01 1.516706942773e-01 1.482624506789e-01 1.448556319247e-01 1.414515788967e-01 1.380511982342e-01 1.346558294168e-01 1.312662696584e-01 1.278847873468e-01 1.245116413671e-01 1.211495150790e-01 1.178001328605e-01 1.144653764090e-01 1.111475782481e-01 1.078504351884e-01 1.045742941644e-01 1.013235661257e-01 9.810184800256e-02 9.491294455120e-02 9.176123313632e-02 8.865219963263e-02 8.558949900108e-02 8.258018934897e-02 7.963114707994e-02 7.675067270889e-02 7.394709409537e-02 7.123035710584e-02 6.861178556318e-02 6.610370744091e-02 6.372049381894e-02 6.147636338965e-02 5.938795578484e-02 5.747244453826e-02 5.574912084222e-02 5.423556996585e-02 5.295155195661e-02 5.191379040490e-02 5.113659818176e-02 5.063258732297e-02 5.041026952402e-02 5.047275761706e-02 5.081953315554e-02 5.144493392300e-02 5.233737020722e-02 5.348396310537e-02 5.486805434733e-02 5.647128997445e-02 5.827560989873e-02 6.026169314607e-02 6.241201145647e-02 6.470900042720e-02 6.713720247019e-02 6.968085667474e-02 7.232781466260e-02 7.506578779084e-02 7.788399657096e-02 8.077312755891e-02 8.372524849203e-02 8.673269250564e-02 8.978872435914e-02 9.288743697222e-02 9.602316646432e-02 9.919160942710e-02 1.023886148755e-01 1.056101914444e-01 1.088535082890e-01 1.121142775752e-01 1.153906480535e-01 1.186805716626e-01 1.219807710997e-01 1.252904751665e-01 1.286059046660e-01 1.319260753306e-01 1.352491003917e-01 1.385728225591e-01 1.418982438637e-01 1.452227369356e-01 1.485458798756e-01 1.518647385893e-01 1.551783077857e-01 1.584849064535e-01 1.617850162955e-01 1.650779103426e-01 1.683635178976e-01 1.716405325593e-01 1.749073347734e-01 1.781618163109e-01 1.814031598259e-01 1.846314916015e-01 1.878471771272e-01 1.910491274358e-01 1.942384894290e-01 1.974118833016e-01 2.005684228259e-01 2.037076603601e-01 2.068287283299e-01 2.099328999175e-01 2.130188621846e-01 2.160876790500e-01 2.191364625090e-01 2.221639061221e-01 2.251704932252e-01 2.281553667960e-01 2.311194632302e-01 2.340626626226e-01 2.369827306720e-01 2.398790629134e-01 2.427507761087e-01 2.455981836232e-01 2.484206516064e-01 2.512194261487e-01 2.539929572338e-01 2.567398084211e-01 2.594590418739e-01 2.621506999020e-01 2.648142223386e-01 2.674504273753e-01 2.700584807439e-01 2.726378165994e-01 2.751871287741e-01 2.777046053535e-01 2.801907812386e-01 2.826455814789e-01 2.850706294364e-01 2.874629321154e-01 2.898231802939e-01 2.921492919523e-01 2.944415149743e-01 2.966986006746e-01 2.989223752402e-01 3.011113131026e-01 3.032650448412e-01 3.053836347917e-01 3.074647940602e-01 3.095096716114e-01 3.115164666465e-01 3.134862090677e-01 3.154183702839e-01 3.173119977859e-01 3.191660499480e-01 3.209812884180e-01 3.227564754532e-01 3.244914349910e-01 3.261865397645e-01 3.278403690244e-01 3.294523504838e-01 3.310226947852e-01 3.325506085321e-01 3.340367304539e-01 3.354793689893e-01 3.368785176432e-01 3.382338699724e-01 3.395441919605e-01 3.408101507207e-01 3.420308098048e-01 3.432065706703e-01 3.443361127551e-01 3.454192975606e-01 3.464556288828e-01 3.474449399376e-01 3.483868333497e-01 3.492813069593e-01 3.501282428271e-01 3.509262633040e-01 3.516755556479e-01 3.523756546376e-01 3.530260663616e-01 3.536269515833e-01 3.541776207726e-01 3.546776551687e-01 3.551268800940e-01 3.555243481333e-01 3.558708822212e-01 3.561654485527e-01 3.564076202394e-01 3.565972503872e-01 3.567355955895e-01 3.568200427498e-01 3.568513392658e-01 3.568296734929e-01 3.567532634111e-01 3.566238911762e-01 3.564395421844e-01 3.562010891754e-01 3.559079758044e-01 3.555587876874e-01 3.551547227990e-01 3.546951210851e-01 3.541794714891e-01 3.536083785271e-01 3.529811717935e-01 3.522970048972e-01 3.515565737609e-01 3.507594920764e-01 3.499058829492e-01 3.489952847787e-01 3.480270396238e-01 3.470017417114e-01 3.459187250606e-01 3.447776486395e-01 3.435793799704e-01 3.423226913110e-01 3.410085242395e-01 3.396361851824e-01 3.382053029846e-01 3.367161709512e-01 3.351695300615e-01 3.335640731682e-01 3.319009975283e-01 3.301790564208e-01 3.283986732561e-01 3.265607964444e-01 3.246641070346e-01 3.227088530560e-01 3.206959658033e-01 3.186242954040e-01 3.164945696906e-01 3.143062886781e-01 3.120600520403e-01 3.097564332714e-01 3.073941865494e-01 3.049742207135e-01 3.024976056508e-01 2.999630179269e-01 2.973717296748e-01 2.947230331013e-01 2.920178631720e-01 2.892566741902e-01 2.864385986234e-01 2.835647816493e-01 2.806360572776e-01 2.776508566139e-01 2.746115987326e-01 2.715168962755e-01 2.683681151460e-01 2.651656403725e-01 2.619097672643e-01 2.586005852517e-01 2.552397740318e-01 2.518266648094e-01 2.483624231357e-01 2.448479858590e-01 2.412835169754e-01 2.376701103377e-01 2.340079125465e-01 2.302980099645e-01 2.265414022035e-01 2.227380858409e-01 2.188897649501e-01 2.149978125941e-01 2.110626230505e-01 2.070858173076e-01 2.030682095327e-01 1.990116226275e-01 1.949176096950e-01 1.907877855914e-01 1.866235576741e-01 1.824266380985e-01 1.781997498539e-01 1.739441651436e-01 1.696631930330e-01 1.653593466186e-01 1.610345263998e-01 1.566933853668e-01 1.523377942756e-01 1.479732263098e-01 1.436030522054e-01 1.392330202866e-01 1.348683134079e-01 1.305147018101e-01 1.261807155795e-01 1.218720895296e-01 1.175995892818e-01 1.133727382651e-01 1.092048153272e-01 1.051069143913e-01 1.010959113706e-01 9.718920144776e-02 9.340628467134e-02 8.977041593626e-02 8.630741345220e-02 8.304670318957e-02 8.002051928525e-02 7.726404842675e-02 7.481444475609e-02 7.271079775416e-02 7.099176568937e-02 6.969295580259e-02 6.884473553290e-02 6.847137015988e-02 6.858758752540e-02 6.919680864310e-02 7.029219842842e-02 7.185701286388e-02 7.386664085964e-02 7.629009503109e-02 7.909348406710e-02 8.224165337923e-02 8.570016664907e-02 8.943553523576e-02 9.341604022780e-02 9.761515999954e-02 1.020067786260e-01 1.065682349780e-01 1.112791570400e-01 1.161228820002e-01 1.210829415751e-01 1.261460643767e-01 1.312999196134e-01 1.365342035104e-01 1.418391800808e-01 1.472061601400e-01 1.526276109979e-01 1.580975590786e-01 1.636091709527e-01 1.691565852765e-01 1.747353365538e-01 1.803408262055e-01 1.859674126499e-01 1.916131995797e-01 1.972725775809e-01 2.029427294577e-01 2.086205911942e-01 2.143023836220e-01 2.199857878946e-01 2.256675053452e-01 2.313448967157e-01 2.370157187010e-01 2.426780630035e-01 2.483278939191e-01 2.539639363524e-01 2.595836434041e-01 2.651850037092e-01 2.707659736773e-01 2.763237163958e-01 2.818569716202e-01 2.873630045409e-01 2.928401951018e-01 2.982864296166e-01 3.036992059947e-01 3.090778941613e-01 3.144185843083e-01 3.197215593299e-01 3.249833305284e-01 3.302024481352e-01 3.353785276581e-01 3.405071551625e-01 3.455885192965e-01 3.506202905320e-01 3.555998550624e-01 3.605262784330e-01 3.653979441314e-01 3.702123199391e-01 3.749680709700e-01 3.796634550604e-01 3.842967778894e-01 3.888667047546e-01 3.933702363571e-01 3.978066354512e-01 4.021741856175e-01 4.064710161359e-01 4.106952139958e-01 4.148455349354e-01 4.189207620550e-01 4.229179869718e-01 4.268364718090e-01 4.306743251025e-01 4.344302380640e-01 4.381026044430e-01 4.416893080548e-01 4.451896764249e-01 4.486015954870e-01 4.519231006653e-01 4.551538179899e-01 4.582910345669e-01 4.613339478256e-01 4.642815034680e-01 4.671304982890e-01 4.698818603428e-01 4.725321184620e-01 4.750818817003e-01 4.775282632620e-01 4.798699318771e-01 4.821066704204e-01 4.842361893850e-01 4.862585096771e-01 4.881706197184e-01 4.899720903563e-01 4.916625576732e-01 4.932398647691e-01 4.947032442714e-01 4.960509288096e-01 4.972829300805e-01 4.983976815804e-01 4.993935113728e-01 5.002709665527e-01 5.010277796877e-01 5.016635307495e-01 5.021774475190e-01 5.025680561989e-01 5.028363141262e-01 5.029791679843e-01 5.029982979993e-01 5.028913665327e-01 5.026582469387e-01 5.022986647567e-01 5.018113593431e-01 5.011965766486e-01 5.004536521005e-01 4.995817301392e-01 4.985818113527e-01 4.974518912640e-01 4.961939763838e-01 4.948054003968e-01 4.932874031198e-01 4.916409030740e-01 4.898632984958e-01 4.879588296697e-01 4.859234482175e-01 4.837597500103e-01 4.814681559689e-01 4.790473903119e-01 4.765005563011e-01 4.738256966201e-01 4.710252053218e-01 4.680989361387e-01 4.650474278791e-01 4.618737468917e-01 4.585749437616e-01 4.551565153440e-01 4.516163841062e-01 4.479582883216e-01 4.441832820234e-01 4.402912535368e-01 4.362874454654e-01 4.321697232580e-01 4.279429172531e-01 4.236087812688e-01 4.191678831741e-01 4.146262625389e-01 4.099821218169e-01 4.052428331715e-01 4.004092143595e-01 3.954831945105e-01 3.904720168012e-01 3.853751798794e-01 3.802014693856e-01 3.749516539143e-01 3.696314142247e-01 3.642477624217e-01 3.588017506168e-01 3.533046208861e-01 3.477574435680e-01 3.421694877155e-01 3.365474991053e-01 3.308971996342e-01 3.252297187967e-01 3.195491857556e-01 3.138691062396e-01 3.081964788429e-01 3.025423290522e-01 2.969201904288e-01 2.913371848796e-01 2.858126363305e-01 2.803538615020e-01 2.749804834223e-01 2.697058263457e-01 2.645446786914e-01 2.595202022953e-01 2.546429250434e-01 2.499394483227e-01 2.454248793882e-01 2.411219089311e-01 2.370547231424e-01 2.332395626997e-01 2.297063774686e-01 2.264705398862e-01 2.235592499569e-01 2.209923312807e-01 2.187883549670e-01 2.169722188741e-01 2.155527758071e-01 2.145528195662e-01 2.139790278075e-01 2.138427562666e-01 2.141509938539e-01 2.149012149269e-01 2.161010000980e-01 2.177359805445e-01 2.198080038951e-01 2.223003124892e-01 2.252017548295e-01 2.284998088193e-01 2.321704926934e-01 2.362045512380e-01 2.405723151938e-01 2.452612117362e-01 2.502463125038e-01 2.555050192382e-01 2.610224778583e-01 2.667700565731e-01 2.727347879447e-01 2.788917319011e-01 2.852251521303e-01 2.917169884666e-01 2.983460353538e-01 3.051026556829e-01 3.119626442779e-01 3.189167236427e-01 3.259495615460e-01 3.330436077444e-01 3.401923538715e-01 3.473749004923e-01 3.545864270657e-01 3.618122109151e-01 3.690394901459e-01 3.762632032966e-01 3.834659403484e-01 3.906457159514e-01 3.977864538281e-01 4.048833427947e-01 4.119288861683e-01 4.189084363136e-01 4.258230044339e-01 4.326564688357e-01 4.394079881985e-01 4.460663654057e-01 4.526242092781e-01 4.590802036191e-01 4.654187430803e-01 4.716422837726e-01 4.777386685288e-01 4.837037609609e-01 4.895336685344e-01 4.952176740831e-01 5.007563409856e-01 5.061390390062e-01 5.113635640765e-01 5.164245888683e-01 5.213155898731e-01 5.260352244903e-01 5.305749910945e-01 5.349325600068e-01 5.391041957069e-01 5.430831485735e-01 5.468684659057e-01 5.504533991945e-01 5.538360433857e-01 5.570126871824e-01 5.599782713344e-01 5.627318642686e-01 5.652681663402e-01 5.675859018366e-01 5.696832943110e-01 5.715541145540e-01 5.732005676674e-01 5.746168566685e-01 5.758029454743e-01 5.767574615389e-01 5.774758045851e-01 5.779617352570e-01 5.782084088084e-01 5.782189744968e-01 5.779900365059e-01 5.775220762918e-01 5.768161758932e-01 5.758693628137e-01 5.746845066701e-01 5.732611584270e-01 5.716001266153e-01 5.697036036084e-01 5.675709391325e-01 5.652059017501e-01 5.626098003015e-01 5.597845540241e-01 5.567336059679e-01 5.534598909124e-01 5.499664800322e-01 5.462586374294e-01 5.423378735756e-01 5.382113448389e-01 5.338828362611e-01 5.293587885841e-01 5.246465984341e-01 5.197494511359e-01 5.146781906811e-01 5.094391388455e-01 5.040406146106e-01 4.984932910370e-01 4.928049909711e-01 4.869879398579e-01 4.810512134394e-01 4.750089815683e-01 4.688736518706e-01 4.626570457918e-01 4.563758203850e-01 4.500436984554e-01 4.436785984273e-01 4.372966064639e-01 4.309174714121e-01 4.245599724117e-01 4.182450637363e-01 4.119940170055e-01 4.058298780557e-01 3.997762724367e-01 3.938579445089e-01 3.881010891719e-01 3.825306473654e-01 3.771751385383e-01 3.720608522965e-01 3.672157519358e-01 3.626700680185e-01 3.584469316857e-01 3.545784798877e-01 3.510865341775e-01 3.479990039531e-01 3.453383781129e-01 3.431249610760e-01 3.413790117718e-01 3.401132324969e-01 3.393432595011e-01 3.390750102601e-01 3.393135372179e-01 3.400605892539e-01 3.413115948461e-01 3.430607318751e-01 3.452963219044e-01 3.480041808516e-01 3.511668264891e-01 3.547632644450e-01 3.587705149838e-01 3.631647926536e-01 3.679173708178e-01 3.730008804527e-01 3.783869442290e-01 3.840439961590e-01 3.899456075521e-01 3.960560809505e-01 4.023501856914e-01 4.087956424634e-01 4.153639606137e-01 4.220272142216e-01 4.287545981897e-01 4.355241371038e-01 4.423053537237e-01 4.490747709635e-01 4.558083036878e-01 4.624815098105e-01 4.690736540676e-01 4.755602880487e-01 4.819239901231e-01 4.881429548448e-01 4.941987532722e-01 5.000742057136e-01 5.057507817346e-01 5.112136027344e-01 5.164456723161e-01 5.214340684774e-01 5.261647007655e-01 5.306250755826e-01 5.348024985337e-01 5.386861843671e-01 5.422668269045e-01 5.455347154400e-01 5.484810756916e-01 5.510986615148e-01 5.533816869116e-01 5.553218081225e-01 5.569180173576e-01 5.581627336111e-01 5.590555213253e-01 5.595936188860e-01 5.597745239194e-01 5.596017598074e-01 5.590710932701e-01 5.581895046286e-01 5.569576671181e-01 5.553796037399e-01 5.534623551658e-01 5.512096615412e-01 5.486320932395e-01 5.457361336960e-01 5.425320674151e-01 5.390315842123e-01 5.352452525604e-01 5.311880160595e-01 5.268736471653e-01 5.223177449803e-01 5.175375199505e-01 5.125513707954e-01 5.073777256733e-01 5.020383565824e-01 4.965537604444e-01 4.909466069561e-01 4.852413127725e-01 4.794614057344e-01 4.736336174628e-01 4.677820765978e-01 4.619364961301e-01 4.561220962342e-01 4.503664767616e-01 4.446985737374e-01 4.391435323393e-01 4.337313125710e-01 4.284859663572e-01 4.234348478395e-01 4.186010633193e-01 4.140075666749e-01 4.096762532564e-01 4.056234875082e-01 4.018665820390e-01 3.984186855686e-01 3.952896610963e-01 3.924851580615e-01 3.900102847965e-01 3.878618436982e-01 3.860377998716e-01 3.845300898340e-01 3.833249900446e-01 3.824127471240e-01 3.817703819508e-01 3.813806199097e-01 3.812207465268e-01 3.812633208620e-01 3.814860732241e-01 3.818564638114e-01 3.823496412874e-01 3.829350929076e-01 3.835840837880e-01 3.842684294104e-01 3.849603967415e-01 3.856332712286e-01 3.862626234233e-01 3.868235775456e-01 3.872959617303e-01 3.876612026648e-01 3.878989031476e-01 3.879982548468e-01 3.879451343854e-01 3.877312889064e-01 3.873506583885e-01 3.867989700551e-01 3.860781040480e-01 3.851882981472e-01 3.841370989700e-01 3.829340675487e-01 3.815897553462e-01 3.801209883158e-01 3.785444209648e-01 3.768816227964e-01 3.751557863305e-01 3.733933130210e-01 3.716209664166e-01 3.698692115386e-01 3.681697409661e-01 3.665516227060e-01 3.650516450194e-01 3.636971953293e-01 3.625218897730e-01 3.615555098696e-01 3.608243913472e-01 3.603541268560e-01 3.601670614462e-01 3.602782241505e-01 3.607011963554e-01 3.614449652343e-01 3.625077163862e-01 3.638917548512e-01 3.655827873492e-01 3.675682982779e-01 3.698302281730e-01 3.723385017850e-01 3.750695759017e-01 3.779859041910e-01 3.810531197334e-01 3.842297911029e-01 3.874768404745e-01 3.907486122525e-01 3.940045627485e-01 3.971992138009e-01 4.002887619611e-01 4.032337291378e-01 4.059901726262e-01 4.085231768300e-01 4.107932086389e-01 4.127706098959e-01 4.144228134924e-01 4.157257071336e-01 4.166576942365e-01 4.171983637799e-01 4.173394369418e-01 4.170685709968e-01 4.163859602498e-01 4.152954799204e-01 4.138028442429e-01 4.119269167636e-01 4.096847255933e-01 4.071080211889e-01 4.042279116930e-01 4.010873347492e-01 3.977324153152e-01 3.942166835892e-01 3.906029886095e-01 3.869528821850e-01 3.833439017110e-01 3.798464678942e-01 3.765439765321e-01 3.735169558314e-01 3.708483108338e-01 3.686189525104e-01 3.669052079462e-01 3.657829292929e-01 3.653106172476e-01 3.655454429764e-01 3.665260029444e-01 3.682806547615e-01 3.708196603578e-01 3.741395411611e-01 3.782228149109e-01 3.830342345821e-01 3.885289829906e-01 3.946465959017e-01 4.013253746863e-01 4.084865284517e-01 4.160541256038e-01 4.239463939775e-01 4.320789177498e-01 4.403707662892e-01 4.487379150354e-01 4.571076374232e-01 4.654006189911e-01 4.735489976711e-01 4.814891178585e-01 4.891598658185e-01 4.965096238882e-01 5.034890931262e-01 5.100587475603e-01 5.161827376877e-01 5.218329128741e-01 5.269868773951e-01 5.316278133090e-01 5.357457349820e-01 5.393338191115e-01 5.423979087980e-01 5.449376407259e-01 5.469688190194e-01 5.485043003026e-01 5.495647085730e-01 5.501740149739e-01 5.503571791932e-01 5.501481683264e-01 5.495750935557e-01 5.486746900202e-01 5.474827704606e-01 5.460364359820e-01 5.443731662887e-01 5.425305529147e-01 5.405472250102e-01 5.384564221359e-01 5.362963577570e-01 5.340972559215e-01 5.318937983021e-01 5.297122308847e-01 5.275788944604e-01 5.255204056417e-01 5.235540940830e-01 5.217035099317e-01 5.199807544346e-01 5.184025044407e-01 5.169789798006e-01 5.157203055441e-01 5.146351613892e-01 5.137267469344e-01 5.130040247372e-01 5.124643786316e-01 5.121156304232e-01 5.119528059983e-01 5.119795210667e-01 5.121921519076e-01 5.125871743530e-01 5.131656485754e-01 5.139164420646e-01 5.148396359809e-01 5.159243345277e-01 5.171647530428e-01 5.185512048317e-01 5.200716497423e-01 5.217163523528e-01 5.234681225103e-01 5.253176330178e-01 5.272424089124e-01 5.292300013853e-01 5.312584994159e-01 5.333077513177e-01 5.353598979892e-01 5.373884467535e-01 5.393764774014e-01 5.412976158515e-01 5.431293104013e-01 5.448489555729e-01 5.464329300286e-01 5.478593109951e-01 5.491034609045e-01 5.501480721180e-01 5.509653666382e-01 5.515414826299e-01 5.518543092828e-01 5.518884355242e-01 5.516267921307e-01 5.510568641377e-01 5.501694476540e-01 5.489532647052e-01 5.474085753350e-01 5.455284493411e-01 5.433220439460e-01 5.407908143565e-01 5.379485175993e-01 5.348125454483e-01 5.313992741914e-01 5.277389636133e-01 5.238540791169e-01 5.197854125106e-01 5.155619552763e-01 5.112267063285e-01 5.068194868955e-01 5.023792874281e-01 4.979520563793e-01 4.935687930023e-01 4.892750156953e-01 4.850950843176e-01 4.810632687307e-01 4.772001957639e-01 4.735211408706e-01 4.700424824213e-01 4.667636722898e-01 4.636933726528e-01 4.608230665483e-01 4.581539842042e-01 4.556805679818e-01 4.533999653495e-01 4.513166633865e-01 4.494297569821e-01 4.477592160210e-01 4.463164715158e-01 4.451334648138e-01 4.442394159408e-01 4.436718088251e-01 4.434729049499e-01 4.436822685638e-01 4.443428318070e-01 4.454832234689e-01 4.471338042980e-01 4.493021098314e-01 4.519906116181e-01 4.551803873908e-01 4.588365921188e-01 4.629128352643e-01 4.673397565780e-01 4.720514408620e-01 4.769557251363e-01 4.819748544202e-01 4.870183487602e-01 4.920084692804e-01 4.968745985178e-01 5.015543050833e-01 5.060096923881e-01 5.102048144742e-01 5.141370260827e-01 5.178063382322e-01 5.212374776634e-01 5.244628003223e-01 5.275224462409e-01 5.304695110637e-01 5.333444249276e-01 5.361979425395e-01 5.390580719406e-01 5.419540041049e-01 5.448939252089e-01 5.478704272159e-01 5.508675555405e-01 5.538490409048e-01 5.567810898780e-01 5.596099449803e-01 5.622985643745e-01 5.648029653866e-01 5.670975413262e-01 5.691697286608e-01 5.710186178447e-01 5.726754091000e-01 5.741724407730e-01 5.755779415542e-01 5.769577681484e-01 5.783939140733e-01 5.799650237222e-01 5.817421060655e-01 5.837918994667e-01 5.861450309128e-01 5.888238029904e-01 5.918074435401e-01 5.950588086056e-01 5.985073592544e-01 6.020604661422e-01 6.056158763806e-01 6.090504984275e-01 6.122558756316e-01 6.151105544370e-01 6.175238652480e-01 6.194072007332e-01 6.207009490541e-01 6.213651679663e-01 6.213745688086e-01 6.207338906437e-01 6.194479368646e-01 6.175449507993e-01 6.150464396711e-01 6.119817853208e-01 6.083779490016e-01 6.047549847251e-01 6.001082659946e-01 5.948595486144e-01 5.895458717278e-01 5.846139370258e-01 5.802317839021e-01 5.762245603206e-01 5.721591048314e-01 5.675132707099e-01 5.618943075105e-01 5.552208994122e-01 5.477653612974e-01 5.400704986678e-01 5.327770360945e-01 5.263858938496e-01 5.210813020610e-01 5.166973747313e-01 5.128246920689e-01 5.090170556274e-01 5.050205013368e-01 5.009275480810e-01 4.971603966814e-01 4.943384994193e-01 4.930482745005e-01 4.935932605566e-01 4.958666476571e-01 4.994135007427e-01 5.035945202433e-01 5.078463495956e-01 5.118895092440e-01 5.157988318660e-01 5.199242463414e-01 5.247162272666e-01 5.304949380734e-01 5.372630533154e-01 5.446867296489e-01 5.521968095185e-01 5.591828915015e-01 5.652139884306e-01 5.701835951582e-01 5.743068992475e-01 5.780279157330e-01 5.818281072775e-01 5.860149007126e-01 5.906000060301e-01 5.953021372999e-01 5.996633769826e-01 6.032397782156e-01 6.058083199538e-01 6.074545195366e-01 6.085549286113e-01 6.096659175850e-01 6.113110881691e-01 6.137880995966e-01 6.170801052783e-01 6.208786537467e-01 6.247211066167e-01 6.281947509817e-01 6.311125560864e-01 6.335643561885e-01 6.358858847569e-01 6.385005596097e-01 6.417221588472e-01 6.456006820780e-01 6.498790665896e-01 6.540478574277e-01 6.575213546487e-01 6.598336549662e-01 6.607791205979e-01 6.604427828924e-01 6.591546956829e-01 6.573365490106e-01 6.553127305993e-01 6.531985385584e-01 6.508690098182e-01 6.480173999613e-01 6.443401137439e-01 6.396977590831e-01 6.342146444504e-01 6.282962267541e-01 6.225294415521e-01 6.174790344872e-01 6.134933165759e-01 6.105899290365e-01 6.084333699458e-01 6.064816231708e-01 6.042489249925e-01 6.019357011500e-01 5.833100799805e-01 5.415140667255e-01 5.003409780452e-01 4.858216622355e-01 5.065985594949e-01 5.448282556277e-01 5.738688015749e-01 5.760467565798e-01 5.485238107474e-01 5.037890519509e-01 4.668496227009e-01 4.623262645618e-01 4.920856074466e-01 5.331194045454e-01 5.594288266122e-01 5.570233023907e-01 5.275511351451e-01 4.882314865054e-01 4.667523945704e-01 4.830005595766e-01 5.289801225906e-01 5.776768692919e-01 6.053870964558e-01 6.017525364440e-01 5.716454323951e-01 5.342947327154e-01 5.167432171273e-01 5.356392913012e-01 5.812994585222e-01 6.280570275405e-01 6.540809092029e-01 6.505542323902e-01 6.232089103348e-01 5.904710151002e-01 5.757813151737e-01 5.916314017063e-01 6.285054698843e-01 6.638800178095e-01 6.785641843281e-01 6.652378802836e-01 6.304625421635e-01 5.929443295619e-01 5.755938692443e-01 5.896847876356e-01 6.246313933082e-01 6.579285570929e-01 6.711050185296e-01 6.575468472550e-01 6.238098466307e-01 5.871784430809e-01 5.678040638572e-01 5.748375928710e-01 5.986151153900e-01 6.195313626742e-01 6.221309153306e-01 6.024398273143e-01 5.692001477840e-01 5.406326333102e-01 5.343315474070e-01 5.531450166581e-01 5.822933433368e-01 6.019242081034e-01 5.993039789034e-01 5.737515808519e-01 5.370703624638e-01 5.096690958512e-01 5.090311985154e-01 5.348930413703e-01 5.696937022400e-01 5.936174501748e-01 5.957887478345e-01 5.775726141910e-01 5.514453090334e-01 5.354985819181e-01 5.419330361188e-01 5.670663397493e-01 5.949688080276e-01 6.098503642342e-01 6.046323944840e-01 5.849772022815e-01 5.774453728330e-01
 4.345763916786e-01 4.360710575236e-01 4.375789338136e-01 4.390649528385e-01 4.404926344630e-01 4.418591295952e-01 4.432028533162e-01 4.445699492359e-01 4.459800694925e-01 4.474240824802e-01 4.488717954292e-01 4.502846045823e-01 4.516314862750e-01 4.529147467334e-01 4.541777330250e-01 4.554733909056e-01 4.568207750678e-01 4.581921000862e-01 4.595380508622e-01 4.608237995083e-01 4.620466980893e-01 4.632341929035e-01 4.644246058919e-01 4.656459553161e-01 4.668984946294e-01 4.681541467909e-01 4.693813525997e-01 4.705666072763e-01 4.717137794760e-01 4.728367016393e-01 4.739524528267e-01 4.750797533131e-01 4.762315242157e-01 4.774027037852e-01 4.785661701174e-01 4.796897072132e-01 4.807586923984e-01 4.817848653256e-01 4.828022888317e-01 4.838440682025e-01 4.849232965167e-01 4.860203163077e-01 4.870951912379e-01 4.881156697756e-01 4.890803571655e-01 4.900140879404e-01 4.909480932132e-01 4.919003085100e-01 4.928677384563e-01 4.938374747075e-01 4.947926587104e-01 4.957180754677e-01 4.966061980737e-01 4.974596228479e-01 4.982911377655e-01 4.991204131681e-01 4.999639095580e-01 5.008248902247e-01 5.016841369448e-01 5.025109319626e-01 5.032858365293e-01 5.040168312778e-01 5.047309750758e-01 5.054543798103e-01 5.061948003947e-01 5.069400294034e-01 5.076669987926e-01 5.083575815260e-01 5.090104624000e-01 5.096407527097e-01 5.102651783334e-01 5.108920949141e-01 5.115196774186e-01 5.121392934926e-01 5.127435694014e-01 5.133258449690e-01 5.138850702686e-01 5.144208752720e-01 5.149348184184e-01 5.154329465882e-01 5.159267098338e-01 5.164267987066e-01 5.169310858983e-01 5.174195428839e-01 5.178693312144e-01 5.182709495805e-01 5.186388158665e-01 5.190055215351e-01 5.193940453082e-01 5.198038958964e-01 5.202063493386e-01 5.205648011334e-01 5.208615669467e-01 5.211088243276e-01 5.213429325188e-01 5.215970248668e-01 5.218816366241e-01 5.221734831367e-01 5.224316916115e-01 5.226250275839e-01 5.227548736300e-01 5.228531612384e-01 5.229626356771e-01 5.231040258003e-01 5.232633090250e-01 5.234015969360e-01 5.234814560300e-01 5.234939282282e-01 5.234633903913e-01 5.234324136599e-01 5.234295857850e-01 5.234519981175e-01 5.234652312744e-01 5.234299089070e-01 5.233293097166e-01 5.231810480977e-01 5.230246952456e-01 5.228916830668e-01 5.227846950056e-01 5.226767818433e-01 5.225284508899e-01 5.223192069926e-01 5.220599303923e-01 5.217840407334e-01 5.215251166080e-01 5.212935714550e-01 5.210684371287e-01 5.208117391637e-01 5.204926681835e-01 5.201133014328e-01 5.197029574707e-01 5.193019337736e-01 5.189321034217e-01 5.185796148223e-01 5.182033308305e-01 5.177636522666e-01 5.172514113141e-01 5.166951333352e-01 5.161395815027e-01 5.156175485890e-01 5.151232026042e-01 5.146178814230e-01 5.140588393416e-01 5.134303613309e-01 5.127510771630e-01 5.120609121465e-01 5.113919294728e-01 5.107481302625e-01 5.101038429414e-01 5.094258715245e-01 5.086960505341e-01 5.079196170813e-01 5.071173200492e-01 5.063107610058e-01 5.055082792496e-01 5.047046522388e-01 5.038858043293e-01 5.030399063724e-01 5.021617874477e-01 5.012504152911e-01 5.003102362643e-01 4.993491627636e-01 4.983743091166e-01 4.973901250036e-01 4.963973672162e-01 4.953895282848e-01 4.943540756653e-01 4.932826575234e-01 4.921740275936e-01 4.910384248030e-01 4.898887377778e-01 4.887348440400e-01 4.875761437125e-01 4.863999654811e-01 4.851925602093e-01 4.839482971526e-01 4.826743864141e-01 4.813824164745e-01 4.800825445811e-01 4.787746608062e-01 4.774496243259e-01 4.760988945830e-01 4.747223768374e-01 4.733244130208e-01 4.719108677068e-01 4.704816125145e-01 4.690322785364e-01 4.675589690288e-01 4.660637522616e-01 4.645512903065e-01 4.630244406539e-01 4.614787259686e-01 4.599071479634e-01 4.583072690413e-01 4.566823751239e-01 4.550395065068e-01 4.533826651570e-01 4.517076120473e-01 4.500078926353e-01 4.482792665887e-01 4.465275368728e-01 4.447589316042e-01 4.429788632799e-01 4.411826139123e-01 4.393637544122e-01 4.375171050623e-01 4.356471283615e-01 4.337624157446e-01 4.318664550065e-01 4.299571160864e-01 4.280259266945e-01 4.260682816808e-01 4.240857005364e-01 4.220845678985e-01 4.200690358817e-01 4.180375207279e-01 4.159839392605e-01 4.139055194205e-01 4.118034690111e-01 4.096819928160e-01 4.075430675329e-01 4.053860382510e-01 4.032066617127e-01 4.010055029827e-01 3.987852773595e-01 3.965471564847e-01 3.942916279816e-01 3.920161663998e-01 3.897196986278e-01 3.874035419411e-01 3.850700905589e-01 3.827185870341e-01 3.803479085858e-01 3.779567651949e-01 3.755457391832e-01 3.731164693728e-01 3.706682775815e-01 3.682022235886e-01 3.657166650058e-01 3.632117935172e-01 3.606902078384e-01 3.581502414453e-01 3.555913261802e-01 3.530135683091e-01 3.504175302403e-01 3.478044540043e-01 3.451740212307e-01 3.425259500403e-01 3.398584016327e-01 3.371709022974e-01 3.344669505402e-01 3.317465844925e-01 3.290093675369e-01 3.262549936392e-01 3.234821231502e-01 3.206914060738e-01 3.178849423889e-01 3.150629730646e-01 3.122244773933e-01 3.093681040367e-01 3.064965591686e-01 3.036079340730e-01 3.007033158822e-01 2.977830478095e-01 2.948459661095e-01 2.918928374355e-01 2.889261848327e-01 2.859437284559e-01 2.829457829702e-01 2.799323417551e-01 2.769045928401e-01 2.738623219568e-01 2.708075296404e-01 2.677380407927e-01 2.646532777072e-01 2.615540706476e-01 2.584415106792e-01 2.553164238708e-01 2.521778512824e-01 2.490262614705e-01 2.458604377016e-01 2.426822289166e-01 2.394915820414e-01 2.362896807499e-01 2.330755871971e-01 2.298504147418e-01 2.266135090925e-01 2.233652104501e-01 2.201056005999e-01 2.168361067767e-01 2.135567928171e-01 2.102675832262e-01 2.069691985643e-01 2.036606006200e-01 2.003434054229e-01 1.970187657315e-01 1.936860447573e-01 1.903455660508e-01 1.869988210119e-01 1.836446055475e-01 1.802846384326e-01 1.769189126637e-01 1.735482542957e-01 1.701729042644e-01 1.667941718792e-01 1.634123354676e-01 1.600272573851e-01 1.566405666378e-01 1.532522265209e-01 1.498639075019e-01 1.464761518686e-01 1.430904246167e-01 1.397070428501e-01 1.363280616235e-01 1.329530717738e-01 1.295850843389e-01 1.262243433525e-01 1.228729771031e-01 1.195326639047e-01 1.162050067589e-01 1.128922585606e-01 1.095964117214e-01 1.063201047790e-01 1.030663128897e-01 9.983817773400e-02 9.663872380439e-02 9.347318417777e-02 9.034455449618e-02 8.725730264110e-02 8.421848437906e-02 8.123366496519e-02 7.830975918655e-02 7.545549351979e-02 7.267851089465e-02 6.998965410139e-02 6.739919336154e-02 6.492113631341e-02 6.256875750914e-02 6.035777179747e-02 5.830487938569e-02 5.642776126088e-02 5.474474632963e-02 5.327537207348e-02 5.203693965048e-02 5.104753348339e-02 5.032148514749e-02 4.987051385867e-02 4.970291326570e-02 4.981996367389e-02 5.022045900291e-02 5.089695411063e-02 5.183796788579e-02 5.302978036663e-02 5.445577618923e-02 5.609660831428e-02 5.793360860337e-02 5.994843972104e-02 6.212223793086e-02 6.443874505147e-02 6.688193242610e-02 6.943802961559e-02 7.209432668523e-02 7.483874921049e-02 7.766069352952e-02 8.055132965584e-02 8.350202154017e-02 8.650533583801e-02 8.955633322785e-02 9.264725793046e-02 9.577406507313e-02 9.893326782692e-02 1.021188889712e-01 1.053286252047e-01 1.085584501282e-01 1.118054769616e-01 1.150673680407e-01 1.183417043489e-01 1.216256387371e-01 1.249175786726e-01 1.282158557682e-01 1.315186631584e-01 1.348241706542e-01 1.381317648045e-01 1.414386482022e-01 1.447441418970e-01 1.480465024357e-01 1.513445298363e-01 1.546389244826e-01 1.579277313238e-01 1.612106187222e-01 1.644856206543e-01 1.677511484019e-01 1.710062381236e-01 1.742506295588e-01 1.774848269959e-01 1.807081765418e-01 1.839198591920e-01 1.871187031762e-01 1.903021065183e-01 1.934699706923e-01 1.966217324706e-01 1.997582436628e-01 2.028787117368e-01 2.059837839331e-01 2.090710414466e-01 2.121390544388e-01 2.151869685717e-01 2.182152640097e-01 2.212236501707e-01 2.242128056295e-01 2.271811522454e-01 2.301285683153e-01 2.330532129832e-01 2.359537242987e-01 2.388316132910e-01 2.416859205108e-01 2.445177968997e-01 2.473250712140e-01 2.501069053103e-01 2.528619440837e-01 2.555910471646e-01 2.582931458025e-01 2.609695244508e-01 2.636196573763e-01 2.662416422257e-01 2.688342819504e-01 2.713972497672e-01 2.739305516835e-01 2.764348771899e-01 2.789099439644e-01 2.813542607474e-01 2.837671187239e-01 2.861469460871e-01 2.884938988061e-01 2.908074670030e-01 2.930895942049e-01 2.953386215361e-01 2.975533736499e-01 2.997324067839e-01 3.018764246145e-01 3.039842966245e-01 3.060567809721e-01 3.080933519377e-01 3.100932857046e-01 3.120564088563e-01 3.139817204534e-01 3.158681743028e-01 3.177163630877e-01 3.195255465870e-01 3.212959976171e-01 3.230263072728e-01 3.247165097088e-01 3.263660483921e-01 3.279748158818e-01 3.295416172852e-01 3.310675649327e-01 3.325510792233e-01 3.339916521678e-01 3.353894610302e-01 3.367437821573e-01 3.380551458536e-01 3.393218594740e-01 3.405440848991e-01 3.417216161249e-01 3.428530055063e-01 3.439390284269e-01 3.449787957019e-01 3.459722787105e-01 3.469189784900e-01 3.478185460833e-01 3.486696756752e-01 3.494738057205e-01 3.502287639580e-01 3.509356672863e-01 3.515945294720e-01 3.522032095002e-01 3.527626046774e-01 3.532719734887e-01 3.537308981052e-01 3.541397601603e-01 3.544973431021e-01 3.548040987832e-01 3.550587990254e-01 3.552617552429e-01 3.554127047048e-01 3.555109373393e-01 3.555566279437e-01 3.555492204099e-01 3.554892499215e-01 3.553756741998e-01 3.552083824341e-01 3.549870376073e-01 3.547115566264e-01 3.543819358566e-01 3.539974783335e-01 3.535581060007e-01 3.530643003731e-01 3.525140720968e-01 3.519084536398e-01 3.512472274830e-01 3.505295508011e-01 3.497564106328e-01 3.489268624519e-01 3.480405888980e-01 3.470976915860e-01 3.460984478853e-01 3.450421574805e-01 3.439292465113e-01 3.427589902936e-01 3.415316138607e-01 3.402464391787e-01 3.389037279802e-01 3.375037516443e-01 3.360457562564e-01 3.345304471519e-01 3.329571743181e-01 3.313260237183e-01 3.296368926858e-01 3.278904391868e-01 3.260858722908e-01 3.242240584596e-01 3.223042678661e-01 3.203263183100e-01 3.182914317091e-01 3.161986234831e-01 3.140479103379e-01 3.118404742291e-01 3.095748081927e-01 3.072521211001e-01 3.048721628689e-01 3.024348686163e-01 2.999409446037e-01 2.973898175760e-01 2.947817275824e-01 2.921183546152e-01 2.893983440265e-01 2.866226087060e-01 2.837914119867e-01 2.809042676071e-01 2.779629555150e-01 2.749663891471e-01 2.719155852251e-01 2.688114089882e-01 2.656529502522e-01 2.624415190468e-01 2.591775053217e-01 2.558604814813e-01 2.524924446107e-01 2.490726643523e-01 2.456022143032e-01 2.420821848186e-01 2.385126785739e-01 2.348942252784e-01 2.312283151891e-01 2.275156608838e-01 2.237560812348e-01 2.199515225895e-01 2.161027149379e-01 2.122098205914e-01 2.082747358746e-01 2.042982069313e-01 2.002816238310e-01 1.962267911028e-01 1.921346825281e-01 1.880066933942e-01 1.838450487329e-01 1.796514414802e-01 1.754282457276e-01 1.711767082293e-01 1.669003256017e-01 1.626009688563e-01 1.582820335041e-01 1.539460715084e-01 1.495978824316e-01 1.452396643452e-01 1.408771988188e-01 1.365142273533e-01 1.321576708481e-01 1.278123515242e-01 1.234870352488e-01 1.191878769492e-01 1.149257500182e-01 1.107103642628e-01 1.065533647174e-01 1.024693725514e-01 9.847427864608e-02 9.458507913495e-02 9.082271477942e-02 8.721158556668e-02 8.377821552707e-02 8.055227655435e-02 7.756741032360e-02 7.486042933575e-02 7.246975912884e-02 7.043609278605e-02 6.879756417553e-02 6.759039402847e-02 6.684639938240e-02 6.658758872218e-02 6.682576626008e-02 6.756183734310e-02 6.878602515900e-02 7.047765967391e-02 7.260963068707e-02 7.514820271303e-02 7.805761504761e-02 8.130211070457e-02 8.484588549507e-02 8.865490613426e-02 9.270006389283e-02 9.695330243968e-02 1.013893095345e-01 1.059861530180e-01 1.107252232365e-01 1.155892570958e-01 1.205635231793e-01 1.256347467372e-01 1.307908142520e-01 1.360227573272e-01 1.413203501192e-01 1.466762366318e-01 1.520826446521e-01 1.575339925695e-01 1.630233798746e-01 1.685458077307e-01 1.740971196919e-01 1.796723250761e-01 1.852669441502e-01 1.908778913595e-01 1.965011453935e-01 2.021326494114e-01 2.077710920604e-01 2.134115424659e-01 2.190521217856e-01 2.246900221414e-01 2.303217371994e-01 2.359463306715e-01 2.415600443861e-01 2.471612046622e-01 2.527471284514e-01 2.583164121413e-01 2.638659699889e-01 2.693935947046e-01 2.748984091973e-01 2.803775261534e-01 2.858291164516e-01 2.912508642468e-01 2.966410968935e-01 3.019982061080e-01 3.073197849748e-01 3.126040833110e-01 3.178489804766e-01 3.230533598716e-01 3.282142606329e-01 3.333309476649e-01 3.384012432301e-01 3.434230157227e-01 3.483954575867e-01 3.533155854117e-01 3.581822009845e-01 3.629941440004e-01 3.677485488811e-01 3.724444150829e-01 3.770798358430e-01 3.816533184744e-01 3.861629132734e-01 3.906067671342e-01 3.949836004132e-01 3.992919235074e-01 4.035292121489e-01 4.076941974190e-01 4.117855314591e-01 4.158015558534e-01 4.197401585379e-01 4.236000226780e-01 4.273806661942e-01 4.310782279620e-01 4.346929467387e-01 4.382229225690e-01 4.416656746198e-01 4.450213397012e-01 4.482868382349e-01 4.514622827216e-01 4.545444693139e-01 4.575325789813e-01 4.604264205828e-01 4.632222193811e-01 4.659207924051e-01 4.685194299721e-01 4.710165266414e-01 4.734120029465e-01 4.757035716502e-01 4.778903586848e-01 4.799713425515e-01 4.819439306929e-01 4.838087216512e-01 4.855634868735e-01 4.872074445821e-01 4.887387679387e-01 4.901572079806e-01 4.914616403628e-01 4.926502998916e-01 4.937228532588e-01 4.946776715856e-01 4.955143781139e-01 4.962316435099e-01 4.968285929814e-01 4.973047810713e-01 4.976589228482e-01 4.978902548577e-01 4.979987711581e-01 4.979825916056e-01 4.978420612071e-01 4.975764799796e-01 4.971848492575e-01 4.966676085102e-01 4.960228710918e-01 4.952514035003e-01 4.943521963653e-01 4.933251915906e-01 4.921703922992e-01 4.908864284941e-01 4.894751364380e-01 4.879340007526e-01 4.862653314970e-01 4.844679769390e-01 4.825411371745e-01 4.804878181271e-01 4.783050160666e-01 4.759958617056e-01 4.735589468663e-01 4.709950618207e-01 4.683061413714e-01 4.654902754280e-01 4.625515229154e-01 4.594874355846e-01 4.563010128658e-01 4.529926171342e-01 4.495623255528e-01 4.460144476496e-01 4.423455920124e-01 4.385617210690e-01 4.346620763528e-01 4.306484441589e-01 4.265249408613e-01 4.222894940031e-01 4.179490932955e-01 4.135020708659e-01 4.089525851110e-01 4.043039324397e-01 3.995564809918e-01 3.947172255568e-01 3.897847411852e-01 3.847666549808e-01 3.796647078803e-01 3.744822217524e-01 3.692252579706e-01 3.638963958604e-01 3.585026371865e-01 3.530484883093e-01 3.475377333205e-01 3.419803810542e-01 3.363778810217e-01 3.307421370554e-01 3.250765184080e-01 3.193904806163e-01 3.136940292776e-01 3.079919760163e-01 3.022992204380e-01 2.966213049187e-01 2.909722892524e-01 2.853640295426e-01 2.798066461049e-01 2.743194365225e-01 2.689093310966e-01 2.635998640923e-01 2.584017683612e-01 2.533351032108e-01 2.484202478561e-01 2.436716041374e-01 2.391170796921e-01 2.347706002712e-01 2.306592078997e-01 2.268043228389e-01 2.232269858892e-01 2.199557600170e-01 2.170054739515e-01 2.144074948134e-01 2.121750645705e-01 2.103328267282e-01 2.088982244475e-01 2.078829066115e-01 2.073070443881e-01 2.071701546154e-01 2.074877206959e-01 2.082565397558e-01 2.094759265781e-01 2.111437800159e-01 2.132470212050e-01 2.157822875223e-01 2.187261326700e-01 2.220712814708e-01 2.257939472531e-01 2.298752205414e-01 2.342989687401e-01 2.390360626015e-01 2.440746657394e-01 2.493842510390e-01 2.549492531852e-01 2.607465645561e-01 2.667536559348e-01 2.729561059518e-01 2.793276552129e-01 2.858568396918e-01 2.925218358051e-01 2.993061621430e-01 3.061978874972e-01 3.131749943062e-01 3.202318733687e-01 3.273463653779e-01 3.345097770642e-01 3.417115512108e-01 3.489334287291e-01 3.561721094676e-01 3.634091272850e-01 3.706398386544e-01 3.778520275209e-01 3.850341689238e-01 3.921831753883e-01 3.992813495758e-01 4.063292039353e-01 4.133123772642e-01 4.202251036713e-01 4.270631755004e-01 4.338110880576e-01 4.404720094571e-01 4.470304858099e-01 4.534846482973e-01 4.598272055680e-01 4.660486053953e-01 4.721502963470e-01 4.781164829642e-01 4.839493823765e-01 4.896398431701e-01 4.951809910532e-01 5.005728730526e-01 5.058036547757e-01 5.108735230897e-01 5.157744900280e-01 5.205032179528e-01 5.250560199270e-01 5.294261940146e-01 5.336124560574e-01 5.376084617466e-01 5.414106422166e-01 5.450167724226e-01 5.484199741164e-01 5.516202520857e-01 5.546118697138e-01 5.573916595502e-01 5.599583430369e-01 5.623062131499e-01 5.644350236842e-01 5.663409202433e-01 5.680213544681e-01 5.694768678250e-01 5.707008898246e-01 5.716959870820e-01 5.724581576784e-01 5.729864114187e-01 5.732806148813e-01 5.733373081378e-01 5.731599043484e-01 5.727429529285e-01 5.720896980145e-01 5.711981045662e-01 5.700685253306e-01 5.687036627717e-01 5.671001933184e-01 5.652625557129e-01 5.631909991896e-01 5.608868457389e-01 5.583531575625e-01 5.555905379864e-01 5.526030178532e-01 5.493930321210e-01 5.459643562004e-01 5.423199797953e-01 5.384649844567e-01 5.344024812696e-01 5.301400406203e-01 5.256798637448e-01 5.210295827782e-01 5.161960500149e-01 5.111850807038e-01 5.060068128369e-01 5.006654304462e-01 4.951730270806e-01 4.895384757487e-01 4.837708837471e-01 4.778834987896e-01 4.718852253309e-01 4.657909667789e-01 4.596120270727e-01 4.533638443962e-01 4.470622325671e-01 4.407208250514e-01 4.343586511607e-01 4.279925592507e-01 4.216432053334e-01 4.153286535425e-01 4.090724215816e-01 4.028950656126e-01 3.968213604348e-01 3.908747799475e-01 3.850817343950e-01 3.794678524005e-01 3.740601749525e-01 3.688875571875e-01 3.639755822752e-01 3.593540576333e-01 3.550507318043e-01 3.510924495700e-01 3.475082426080e-01 3.443193495964e-01 3.415543628222e-01 3.392312520576e-01 3.373723397811e-01 3.359941598810e-01 3.351077566500e-01 3.347265941259e-01 3.348528587319e-01 3.354918509563e-01 3.366396920980e-01 3.382904461918e-01 3.404349991159e-01 3.430588614101e-01 3.461459479523e-01 3.496762828402e-01 3.536269637521e-01 3.579727093639e-01 3.626891219127e-01 3.677454441019e-01 3.731150453653e-01 3.787670243847e-01 3.846711541975e-01 3.907988956315e-01 3.971172199231e-01 4.036005828483e-01 4.102155895322e-01 4.169356511024e-01 4.237328877277e-01 4.305777890924e-01 4.374477309411e-01 4.443126761820e-01 4.511527194191e-01 4.579413872936e-01 4.646563196916e-01 4.712768633732e-01 4.777813322445e-01 4.841496917372e-01 4.903630739852e-01 4.964041998235e-01 5.022543446445e-01 5.078976788950e-01 5.133189896643e-01 5.185028367634e-01 5.234358626408e-01 5.281038129024e-01 5.324957003634e-01 5.365995990284e-01 5.404052814261e-01 5.439025639066e-01 5.470826824370e-01 5.499373709111e-01 5.524606697292e-01 5.546454771974e-01 5.564861103624e-01 5.579791985145e-01 5.591185322464e-01 5.599052957325e-01 5.603349075849e-01 5.604070951843e-01 5.601240257298e-01 5.594829615212e-01 5.584907969486e-01 5.571463679120e-01 5.554566567961e-01 5.534274174710e-01 5.510627931544e-01 5.483734778906e-01 5.453648976694e-01 5.420506442743e-01 5.384390823620e-01 5.345435029992e-01 5.303769829667e-01 5.259545306660e-01 5.212911252812e-01 5.164043866323e-01 5.113129250772e-01 5.060347863569e-01 5.005920614479e-01 4.950050762485e-01 4.892980750333e-01 4.834927751437e-01 4.776153009757e-01 4.716912035668e-01 4.657454541855e-01 4.598079631975e-01 4.539019581198e-01 4.480593850846e-01 4.423060045669e-01 4.366695878014e-01 4.311789089372e-01 4.258581699089e-01 4.207369324333e-01 4.158369933846e-01 4.111827047341e-01 4.067959003672e-01 4.026941527797e-01 3.988947532988e-01 3.954112382346e-01 3.922538092601e-01 3.894290847309e-01 3.869423213166e-01 3.847903506501e-01 3.829725258927e-01 3.814791005047e-01 3.802981210688e-01 3.794190908819e-01 3.788185888401e-01 3.784808933161e-01 3.783803129870e-01 3.784926950074e-01 3.787913129174e-01 3.792472378969e-01 3.798333161257e-01 3.805178649935e-01 3.812729306777e-01 3.820696045956e-01 3.828790246580e-01 3.836738056318e-01 3.844292636017e-01 3.851202437109e-01 3.857253016520e-01 3.862240321862e-01 3.865978432550e-01 3.868335924814e-01 3.869148917921e-01 3.868355356952e-01 3.865856902044e-01 3.861621433853e-01 3.855641153812e-01 3.847913247623e-01 3.838513417004e-01 3.827489515669e-01 3.814974283065e-01 3.801096114354e-01 3.786013802009e-01 3.769929481090e-01 3.753061706002e-01 3.735662949254e-01 3.717974819327e-01 3.700313450077e-01 3.682946023148e-01 3.666199452039e-01 3.650384923446e-01 3.635815911381e-01 3.622809783091e-01 3.611644127279e-01 3.602615303021e-01 3.595968079674e-01 3.591941763058e-01 3.590693208699e-01 3.592406090084e-01 3.597150174392e-01 3.604965236817e-01 3.615890485475e-01 3.629790157536e-01 3.646621140816e-01 3.666172889840e-01 3.688228853904e-01 3.712546995505e-01 3.738786776784e-01 3.766640754603e-01 3.795715962375e-01 3.825618062397e-01 3.855943529225e-01 3.886273527473e-01 3.916164733439e-01 3.945219809105e-01 3.973004801782e-01 3.999118775594e-01 4.023197671422e-01 4.044841610076e-01 4.063768630688e-01 4.079622398135e-01 4.092172726332e-01 4.101176755042e-01 4.106439903289e-01 4.107847879324e-01 4.105251914134e-01 4.098666372911e-01 4.088066785979e-01 4.073525581395e-01 4.055188276805e-01 4.033208853610e-01 4.007872581814e-01 3.979460920234e-01 3.948389623642e-01 3.915069730127e-01 3.880046922625e-01 3.843870374397e-01 3.807180762385e-01 3.770682354748e-01 3.735089887373e-01 3.701217624574e-01 3.669830595963e-01 3.641777241782e-01 3.617859433318e-01 3.598858417891e-01 3.585520309593e-01 3.578474930160e-01 3.578338006946e-01 3.585515623164e-01 3.600339996962e-01 3.622969668433e-01 3.653412726968e-01 3.691538574426e-01 3.737040971377e-01 3.789515195603e-01 3.848395802280e-01 3.913070456795e-01 3.982784858064e-01 4.056811906719e-01 4.134300150333e-01 4.214457114552e-01 4.296448672191e-01 4.379445984561e-01 4.462688719457e-01 4.545385718271e-01 4.626878590249e-01 4.706470763437e-01 4.783550764173e-01 4.857589594607e-01 4.928074032595e-01 4.994583955384e-01 5.056730959571e-01 5.114226204946e-01 5.166802283372e-01 5.214287226355e-01 5.256547537199e-01 5.293504820175e-01 5.325165521378e-01 5.351536175827e-01 5.372756860786e-01 5.388909799603e-01 5.400224380899e-01 5.406890583522e-01 5.409186381079e-01 5.407405704769e-01 5.401842406427e-01 5.392884542228e-01 5.380859466836e-01 5.366163403420e-01 5.349163334961e-01 5.330277814845e-01 5.309874510497e-01 5.288346431172e-01 5.266073238138e-01 5.243396372307e-01 5.220679946808e-01 5.198218666094e-01 5.176335738337e-01 5.155285436578e-01 5.135301328191e-01 5.116624067343e-01 5.099404479238e-01 5.083843669452e-01 5.070041148631e-01 5.058121926281e-01 5.048163405394e-01 5.040237748177e-01 5.034387552762e-01 5.030610720726e-01 5.028972074334e-01 5.029395256931e-01 5.031921754000e-01 5.036462363902e-01 5.043005280345e-01 5.051476481051e-01 5.061786591999e-01 5.073892179964e-01 5.087645728214e-01 5.102985166563e-01 5.119758640881e-01 5.137850516931e-01 5.157117971228e-01 5.177398866732e-01 5.198543943656e-01 5.220346152780e-01 5.242677185118e-01 5.265283133409e-01 5.288003629308e-01 5.310611253636e-01 5.332891801391e-01 5.354648764835e-01 5.375623151786e-01 5.395644453719e-01 5.414446343873e-01 5.431840309822e-01 5.447587689807e-01 5.461498764725e-01 5.473355578028e-01 5.482953632073e-01 5.490137827164e-01 5.494670167769e-01 5.496436165213e-01 5.495256869720e-01 5.491019598856e-01 5.483588987916e-01 5.472881987129e-01 5.458859248051e-01 5.441448538564e-01 5.420706072500e-01 5.396620582373e-01 5.369327642011e-01 5.338910655867e-01 5.305562213723e-01 5.269512422972e-01 5.230983845667e-01 5.190332699066e-01 5.147843505617e-01 5.103955426483e-01 5.059012211167e-01 5.013453942330e-01 4.967725625314e-01 4.922201234791e-01 4.877336741810e-01 4.833439316442e-01 4.790915410282e-01 4.749986587769e-01 4.710923940440e-01 4.673888367963e-01 4.638968855697e-01 4.606271698617e-01 4.575725650493e-01 4.547375324954e-01 4.521098953443e-01 4.496882291880e-01 4.474660169796e-01 4.454405835608e-01 4.436174946835e-01 4.420002124771e-01 4.406102836290e-01 4.394637151934e-01 4.385943708679e-01 4.380327490757e-01 4.378174530782e-01 4.379874351084e-01 4.385770330362e-01 4.396219996994e-01 4.411394032327e-01 4.431477512497e-01 4.456390141067e-01 4.486015817851e-01 4.519997749239e-01 4.557858278781e-01 4.599006618053e-01 4.642677022584e-01 4.688140327129e-01 4.734494410332e-01 4.780985330075e-01 4.826787913432e-01 4.871247035952e-01 4.913802520548e-01 4.954011203997e-01 4.991673181427e-01 5.026634676162e-01 5.059064758072e-01 5.089129860073e-01 5.117237172160e-01 5.143841573271e-01 5.169412790262e-01 5.194532564535e-01 5.219589819914e-01 5.245063483282e-01 5.271148492214e-01 5.298029667908e-01 5.325680694125e-01 5.353905447285e-01 5.382442020981e-01 5.410857010251e-01 5.438776434028e-01 5.465671269243e-01 5.491215117371e-01 5.515078751821e-01 5.537130443583e-01 5.557409035610e-01 5.576079465515e-01 5.593616299489e-01 5.610504927077e-01 5.627512510192e-01 5.645369283872e-01 5.664860274488e-01 5.686696170857e-01 5.711403421013e-01 5.739422536687e-01 5.770759186784e-01 5.805311255454e-01 5.842541542832e-01 5.881752599968e-01 5.921956050599e-01 5.962004255061e-01 6.000719123799e-01 6.036793816624e-01 6.069124694121e-01 6.096580549334e-01 6.118355779038e-01 6.133732532563e-01 6.142286405312e-01 6.143805119989e-01 6.138219814783e-01 6.125750223887e-01 6.106556719521e-01 6.081041654950e-01 6.049494309650e-01 6.012272000780e-01 5.969663108523e-01 5.928385538876e-01 5.877028941915e-01 5.819743477880e-01 5.761865067191e-01 5.707843528292e-01 5.659454825885e-01 5.615106353349e-01 5.570638868833e-01 5.521038126376e-01 5.462559329598e-01 5.394506797465e-01 5.319704832962e-01 5.243654627188e-01 5.172818138115e-01 5.112207171495e-01 5.063685741800e-01 5.025545539160e-01 4.993651798731e-01 4.963449236544e-01 4.932295288692e-01 4.900919400220e-01 4.873261416164e-01 4.855137485747e-01 4.851963627802e-01 4.866333040864e-01 4.896851244381e-01 4.938746523365e-01 4.985559100243e-01 5.031634288595e-01 5.074155798822e-01 5.113816993503e-01 5.154019848907e-01 5.199211287134e-01 5.252608318099e-01 5.314399835897e-01 5.381529537190e-01 5.448619795186e-01 5.509906584923e-01 5.561321067407e-01 5.601960346097e-01 5.634098184439e-01 5.662251529631e-01 5.691360510998e-01 5.724683940471e-01 5.762551469286e-01 5.802410918493e-01 5.839913393952e-01 5.870803837851e-01 5.892988331863e-01 5.907330619061e-01 5.917628585140e-01 5.929339521339e-01 5.947597099664e-01 5.975218666620e-01 6.011877420946e-01 6.054314853627e-01 6.097751093987e-01 6.137909721886e-01 6.172713673839e-01 6.202847089182e-01 6.231368993937e-01 6.262199905832e-01 6.298208708301e-01 6.339682507552e-01 6.383956410502e-01 6.425984490002e-01 6.460038431125e-01 6.481639278560e-01 6.488950050222e-01 6.483011569110e-01 6.467356189050e-01 6.446403630052e-01 6.423663051413e-01 6.400566035842e-01 6.376111486640e-01 6.347478117344e-01 6.311751532517e-01 6.267538226522e-01 6.215914889768e-01 6.160594721671e-01 6.106923341065e-01 6.059930614007e-01 6.022455371929e-01 5.994108679418e-01 5.971256127273e-01 5.948476756368e-01 5.921248733896e-01 5.886628111871e-01 5.732732198795e-01 5.326015234574e-01 4.898719978945e-01 4.710156096938e-01 4.874184215614e-01 5.238333412250e-01 5.538843870574e-01 5.588387225643e-01 5.343481303474e-01 4.912105046743e-01 4.531491944970e-01 4.454531767398e-01 4.727347760363e-01 5.138251689341e-01 5.426984977061e-01 5.444896181755e-01 5.195500083762e-01 4.833963454502e-01 4.620828181802e-01 4.756554785023e-01 5.185290102401e-01 5.656849762962e-01 5.938310020019e-01 5.920674809888e-01 5.642223988390e-01 5.282198819190e-01 5.101255464646e-01 5.270414225401e-01 5.709138741030e-01 6.171409968375e-01 6.438766813719e-01 6.415928745376e-01 6.149073569611e-01 5.810832821182e-01 5.632223477245e-01 5.751417495536e-01 6.092669462009e-01 6.439268152341e-01 6.596553993042e-01 6.483117801013e-01 6.153910926677e-01 5.785490408752e-01 5.602768820613e-01 5.726065599999e-01 6.062125409637e-01 6.392123034154e-01 6.529852121023e-01 6.403025756484e-01 6.069038194887e-01 5.694360483316e-01 5.482395689259e-01 5.536689494978e-01 5.772073741392e-01 5.994815069756e-01 6.045959912270e-01 5.878103154018e-01 5.568980882623e-01 5.291642206230e-01 5.219835503459e-01 5.391046679444e-01 5.669943900533e-01 5.864547298035e-01 5.847582245241e-01 5.608349403658e-01 5.259000177433e-01 4.997951686692e-01 4.997767735456e-01 5.258491760314e-01 5.608676063482e-01 5.851632654200e-01 5.876228927792e-01 5.690756893377e-01 5.414474637737e-01 5.228158240622e-01 5.263564051898e-01 5.496589146168e-01 5.772638374862e-01 5.930209188186e-01 5.891047536947e-01 5.704234798919e-01 5.618955424549e-01
 4.399873063701e-01 4.414254459097e-01 4.428744395610e-01 4.443004937286e-01 4.456685493832e-01 4.469748227200e-01 4.482563779995e-01 4.495613114486e-01 4.509114630236e-01 4.522965062820e-01 4.536849748034e-01 4.550371256029e-01 4.563222354892e-01 4.575424798219e-01 4.587401619012e-01 4.599700264044e-01 4.612547344890e-01 4.625666778075e-01 4.638529604008e-01 4.650761747009e-01 4.662328243195e-01 4.673521429550e-01 4.684749676412e-01 4.696305508636e-01 4.708194384228e-01 4.720134780969e-01 4.731783625567e-01 4.742980344308e-01 4.753765545546e-01 4.764299795439e-01 4.774769834948e-01 4.785375588285e-01 4.796239389755e-01 4.807303638609e-01 4.818283491349e-01 4.828838156712e-01 4.838822867888e-01 4.848369637110e-01 4.857836131747e-01 4.867562515251e-01 4.877673248990e-01 4.887960416777e-01 4.898020310863e-01 4.907522593003e-01 4.916452674764e-01 4.925064758833e-01 4.933685854148e-01 4.942492795734e-01 4.951470585869e-01 4.960464516754e-01 4.969307686186e-01 4.977839746009e-01 4.985985239059e-01 4.993776554753e-01 5.001356469010e-01 5.008931186447e-01 5.016658803278e-01 5.024553160194e-01 5.032412219202e-01 5.039923705275e-01 5.046904984066e-01 5.053448262015e-01 5.059849254023e-01 5.066367165445e-01 5.073054723897e-01 5.079763072601e-01 5.086257074129e-01 5.092369699290e-01 5.098115196822e-01 5.103652228207e-01 5.109155964527e-01 5.114684347816e-01 5.120198447025e-01 5.125618190365e-01 5.130872333596e-01 5.135908962376e-01 5.140715868602e-01 5.145293666914e-01 5.149655128825e-01 5.153859766545e-01 5.158022452088e-01 5.162244195383e-01 5.166503409859e-01 5.170594467686e-01 5.174288973365e-01 5.177495983361e-01 5.180371646222e-01 5.183240800940e-01 5.186347269167e-01 5.189666167020e-01 5.192898718452e-01 5.195669034290e-01 5.197804464837e-01 5.199445259156e-01 5.200964863536e-01 5.202713444332e-01 5.204773608891e-01 5.206906129033e-01 5.208676127825e-01 5.209772424888e-01 5.210217453063e-01 5.210356946292e-01 5.210630178232e-01 5.211252382306e-01 5.212060701747e-01 5.212641297789e-01 5.212603826556e-01 5.211868757492e-01 5.210703474664e-01 5.209549166339e-01 5.208708656548e-01 5.208135176691e-01 5.207468362450e-01 5.206288294472e-01 5.204428714528e-01 5.202075659721e-01 5.199646940495e-01 5.197481041966e-01 5.195593569159e-01 5.193700041982e-01 5.191395311489e-01 5.188456140020e-01 5.185000248911e-01 5.181370071736e-01 5.177918693611e-01 5.174759703810e-01 5.171672205651e-01 5.168272227680e-01 5.164249380533e-01 5.159606383385e-01 5.154646860220e-01 5.149761391305e-01 5.145192270918e-01 5.140810453569e-01 5.136205549410e-01 5.130982411013e-01 5.125032735693e-01 5.118620020796e-01 5.112194586944e-01 5.106085742832e-01 5.100272089237e-01 5.094372295757e-01 5.087952380592e-01 5.080836297984e-01 5.073200420233e-01 5.065429342505e-01 5.057861635644e-01 5.050548139278e-01 5.043251375813e-01 5.035628409758e-01 5.027488138069e-01 5.018870703892e-01 5.009989778998e-01 5.001056894291e-01 4.992175932357e-01 4.983282029828e-01 4.974244654744e-01 4.964925304331e-01 4.955284815008e-01 4.945321072932e-01 4.935074162845e-01 4.924623279179e-01 4.914039528586e-01 4.903341845716e-01 4.892555218734e-01 4.881617471885e-01 4.870416964054e-01 4.858874468884e-01 4.846962718233e-01 4.834773460591e-01 4.822428473871e-01 4.810031721940e-01 4.797585266196e-01 4.784987300199e-01 4.772083049401e-01 4.758818207052e-01 4.745242220215e-01 4.731480115348e-01 4.717632323048e-01 4.703710128428e-01 4.689631522789e-01 4.675302552411e-01 4.660708191553e-01 4.645895671177e-01 4.630922250674e-01 4.615801095952e-01 4.600490926823e-01 4.584945780680e-01 4.569178315654e-01 4.553226268891e-01 4.537137780071e-01 4.520867899134e-01 4.504353384636e-01 4.487558744559e-01 4.470505607134e-01 4.453269979012e-01 4.435893402047e-01 4.418347073696e-01 4.400562659436e-01 4.382496401298e-01 4.364185918740e-01 4.345702257834e-01 4.327103345831e-01 4.308356855860e-01 4.289392238260e-01 4.270159856931e-01 4.250686998276e-01 4.231056509290e-01 4.211315044466e-01 4.191451333596e-01 4.171385663466e-01 4.151059444907e-01 4.130481137335e-01 4.109711104274e-01 4.088800285460e-01 4.067736199042e-01 4.046465799509e-01 4.024951552318e-01 4.003198609956e-01 3.981250391516e-01 3.959134473041e-01 3.936837510379e-01 3.914332811958e-01 3.891608621478e-01 3.868692915824e-01 3.845605435969e-01 3.822341603645e-01 3.798895459409e-01 3.775240393339e-01 3.751388152616e-01 3.727367249428e-01 3.703173122314e-01 3.678792807049e-01 3.654212566944e-01 3.629439646834e-01 3.604485215202e-01 3.579350224300e-01 3.554039040052e-01 3.528543405515e-01 3.502857413275e-01 3.477002279454e-01 3.450978671536e-01 3.424768294625e-01 3.398373714012e-01 3.371805568081e-01 3.345065881600e-01 3.318161215496e-01 3.291092298567e-01 3.263833990802e-01 3.236381277006e-01 3.208765643233e-01 3.180994077096e-01 3.153064343570e-01 3.124965138675e-01 3.096695406011e-01 3.068243308464e-01 3.039647878129e-01 3.010902383248e-01 2.981996028212e-01 2.952926234779e-01 2.923702494701e-01 2.894326499309e-01 2.864790502354e-01 2.835108493775e-01 2.805268096625e-01 2.775274986804e-01 2.745149701458e-01 2.714880084261e-01 2.684462560063e-01 2.653897231658e-01 2.623202756998e-01 2.592370902510e-01 2.561416706655e-01 2.530337157512e-01 2.499104274379e-01 2.467744413140e-01 2.436255759535e-01 2.404652542536e-01 2.372928551029e-01 2.341081763504e-01 2.309113445571e-01 2.277019082356e-01 2.244823560645e-01 2.212516741343e-01 2.180109589898e-01 2.147598395072e-01 2.114988809309e-01 2.082277397740e-01 2.049470050417e-01 2.016574717848e-01 1.983592974858e-01 1.950533796128e-01 1.917395834521e-01 1.884177531889e-01 1.850885276791e-01 1.817537616575e-01 1.784130844192e-01 1.750667105346e-01 1.717156380995e-01 1.683601727037e-01 1.650004655570e-01 1.616379090845e-01 1.582729039719e-01 1.549058161654e-01 1.515383187144e-01 1.481705833311e-01 1.448033169666e-01 1.414377742438e-01 1.380746417356e-01 1.347152805607e-01 1.313606035517e-01 1.280131516920e-01 1.246728788732e-01 1.213422905177e-01 1.180224848622e-01 1.147155966862e-01 1.114236220389e-01 1.081495127689e-01 1.048942340513e-01 1.016623693648e-01 9.845592578053e-02 9.527819012852e-02 9.213374296769e-02 8.902639569190e-02 8.596214573555e-02 8.294561941404e-02 7.998372962971e-02 7.708356582352e-02 7.425254019433e-02 7.150023351675e-02 6.883676649137e-02 6.627376899169e-02 6.382415173902e-02 6.150155836517e-02 5.932232369801e-02 5.730221700615e-02 5.546013695626e-02 5.381452435058e-02 5.238438275938e-02 5.118853130705e-02 5.024330249460e-02 4.956401292545e-02 4.916123228660e-02 4.904166039844e-02 4.920771190532e-02 4.965566373841e-02 5.037862874573e-02 5.136381611755e-02 5.259651695162e-02 5.405864834822e-02 5.573177008269e-02 5.759684593287e-02 5.963575685301e-02 6.183071488936e-02 6.416395819186e-02 6.662061077611e-02 6.918595103460e-02 7.184848589355e-02 7.459623683047e-02 7.741878073784e-02 8.030906175994e-02 8.325664166573e-02 8.625618025022e-02 8.930059649498e-02 9.238514645565e-02 9.550356110186e-02 9.865128171306e-02 1.018261565713e-01 1.050233447665e-01 1.082395963129e-01 1.114729534157e-01 1.147203773315e-01 1.179797366549e-01 1.212483453376e-01 1.245240181532e-01 1.278053707955e-01 1.310912649995e-01 1.343791144435e-01 1.376681407748e-01 1.409570210697e-01 1.442442375563e-01 1.475289005131e-01 1.508103668327e-01 1.540866228179e-01 1.573562595710e-01 1.606188186718e-01 1.638734152341e-01 1.671195210973e-01 1.703576235382e-01 1.735851426954e-01 1.768021478838e-01 1.800069782381e-01 1.831979464373e-01 1.863751492317e-01 1.895394116390e-01 1.926899018696e-01 1.958267989264e-01 1.989472540860e-01 2.020509526434e-01 2.051363752617e-01 2.082034791096e-01 2.112522919844e-01 2.142841376221e-01 2.172967153173e-01 2.202907892612e-01 2.232634575450e-01 2.262138640403e-01 2.291420073040e-01 2.320490203581e-01 2.349345731037e-01 2.377975746107e-01 2.406376191611e-01 2.434532872302e-01 2.462430291714e-01 2.490082382724e-01 2.517479204493e-01 2.544636269973e-01 2.571529912726e-01 2.598155298076e-01 2.624500345684e-01 2.650558333284e-01 2.676337819912e-01 2.701836116011e-01 2.727056517311e-01 2.751987711681e-01 2.776609411053e-01 2.800914694640e-01 2.824912314395e-01 2.848597949068e-01 2.871979489271e-01 2.895042013393e-01 2.917771399498e-01 2.940160664679e-01 2.962203958506e-01 2.983902388166e-01 3.005263506659e-01 3.026286504732e-01 3.046952258509e-01 3.067247111981e-01 3.087178070473e-01 3.106736056112e-01 3.125922552475e-01 3.144737717889e-01 3.163178765316e-01 3.181233035473e-01 3.198902833942e-01 3.216165268513e-01 3.233036246503e-01 3.249503916856e-01 3.265571068316e-01 3.281227191581e-01 3.296468748737e-01 3.311291031000e-01 3.325698492585e-01 3.339670998431e-01 3.353225650488e-01 3.366343534792e-01 3.379021666688e-01 3.391262082988e-01 3.403059448279e-01 3.414413698730e-01 3.425314821604e-01 3.435757688601e-01 3.445743544319e-01 3.455263733792e-01 3.464313565284e-01 3.472898840296e-01 3.481009102526e-01 3.488642862186e-01 3.495793817332e-01 3.502463691812e-01 3.508637660575e-01 3.514324802680e-01 3.519517731274e-01 3.524224075929e-01 3.528420986946e-01 3.532120033691e-01 3.535312387305e-01 3.537991697063e-01 3.540162201270e-01 3.541817170347e-01 3.542955159662e-01 3.543565962556e-01 3.543663535786e-01 3.543222433553e-01 3.542257547976e-01 3.540758831435e-01 3.538727363554e-01 3.536161854898e-01 3.533059937472e-01 3.529412324473e-01 3.525230484685e-01 3.520494322433e-01 3.515219140259e-01 3.509389699826e-01 3.503011391468e-01 3.496081054273e-01 3.488595667893e-01 3.480548908329e-01 3.471943803887e-01 3.462777628020e-01 3.453050567225e-01 3.442765223882e-01 3.431906720094e-01 3.420486442750e-01 3.408498894197e-01 3.395945208795e-01 3.382828017923e-01 3.369139558537e-01 3.354880109677e-01 3.340047024595e-01 3.324638177561e-01 3.308661780327e-01 3.292113615341e-01 3.274987035972e-01 3.257293496728e-01 3.239019978017e-01 3.220173441190e-01 3.200760680648e-01 3.180772358237e-01 3.160214260075e-01 3.139087070198e-01 3.117388173072e-01 3.095124416601e-01 3.072284567458e-01 3.048883684815e-01 3.024919347377e-01 3.000384102338e-01 2.975286416411e-01 2.949626448776e-01 2.923410099039e-01 2.896631448276e-01 2.869298308861e-01 2.841406119415e-01 2.812976295280e-01 2.783990094331e-01 2.754458248605e-01 2.724396348711e-01 2.693787778390e-01 2.662650879133e-01 2.630979859074e-01 2.598786230380e-01 2.566073835006e-01 2.532842947851e-01 2.499098815218e-01 2.464851456813e-01 2.430095688574e-01 2.394853112367e-01 2.359115272556e-01 2.322902254218e-01 2.286212614160e-01 2.249061518459e-01 2.211451119404e-01 2.173392541527e-01 2.134898547930e-01 2.095973306046e-01 2.056631769215e-01 2.016880999935e-01 1.976742688246e-01 1.936209836117e-01 1.895319359740e-01 1.854075727742e-01 1.812495707905e-01 1.770603171400e-01 1.728411642568e-01 1.685944268230e-01 1.643234578790e-01 1.600296518046e-01 1.557165741538e-01 1.513872982019e-01 1.470453906871e-01 1.426950799492e-01 1.383398086422e-01 1.339856705117e-01 1.296374493019e-01 1.253014447438e-01 1.209853142811e-01 1.166965562448e-01 1.124450807248e-01 1.082408670570e-01 1.040969269821e-01 1.000263558393e-01 9.604589631658e-02 9.217427845006e-02 8.843230413041e-02 8.484512912208e-02 8.143946671414e-02 7.824762053279e-02 7.530288887343e-02 7.264393715123e-02 7.031055211467e-02 6.834352399856e-02 6.678324624269e-02 6.566546671482e-02 6.502077992315e-02 6.486987175329e-02 6.522295513650e-02 6.607800025282e-02 6.742122920939e-02 6.923059213755e-02 7.147403508774e-02 7.411656960160e-02 7.712145396771e-02 8.045109144262e-02 8.407001055679e-02 8.794426003590e-02 9.204411381138e-02 9.634221808206e-02 1.008144885056e-01 1.054400197917e-01 1.102006829859e-01 1.150796624086e-01 1.200617202885e-01 1.251359316544e-01 1.302907098412e-01 1.355163476330e-01 1.408034245942e-01 1.461454842348e-01 1.515344456149e-01 1.569646595152e-01 1.624305569071e-01 1.679277437837e-01 1.734500142715e-01 1.789939914767e-01 1.845556682286e-01 1.901312205349e-01 1.957176309871e-01 2.013116641812e-01 2.069094523489e-01 2.125092696474e-01 2.181069139766e-01 2.237010310294e-01 2.292887317526e-01 2.348670363749e-01 2.404336033313e-01 2.459868725866e-01 2.515249009650e-01 2.570438186793e-01 2.625432429839e-01 2.680201927158e-01 2.734727124068e-01 2.788995066231e-01 2.842971491343e-01 2.896659796830e-01 2.950021486053e-01 3.003045811663e-01 3.055712741742e-01 3.108002624926e-01 3.159901713931e-01 3.211384405227e-01 3.262434911376e-01 3.313038196843e-01 3.363173729223e-01 3.412828158740e-01 3.461973325912e-01 3.510610626766e-01 3.558704996266e-01 3.606247928563e-01 3.653222068291e-01 3.699599528094e-01 3.745383885763e-01 3.790547179299e-01 3.835065877728e-01 3.878935624501e-01 3.922131452260e-01 3.964644811470e-01 4.006449079157e-01 4.047539412581e-01 4.087889786045e-01 4.127487922619e-01 4.166320782406e-01 4.204363579702e-01 4.241611087324e-01 4.278045531082e-01 4.313643292339e-01 4.348403284374e-01 4.382296561130e-01 4.415314084607e-01 4.447445814367e-01 4.478665731098e-01 4.508971014014e-01 4.538336531667e-01 4.566762884473e-01 4.594223717126e-01 4.620702725928e-01 4.646201742365e-01 4.670688191240e-01 4.694165518122e-01 4.716609076726e-01 4.738007905313e-01 4.758353044657e-01 4.777634398855e-01 4.795829555867e-01 4.812943516016e-01 4.828945015700e-01 4.843840345251e-01 4.857607759034e-01 4.870236439810e-01 4.881723317467e-01 4.892051864146e-01 4.901224339538e-01 4.909214695389e-01 4.916018007773e-01 4.921634416013e-01 4.926042165819e-01 4.929249570316e-01 4.931231900788e-01 4.931995025197e-01 4.931524023514e-01 4.929810022137e-01 4.926862680597e-01 4.922657457473e-01 4.917202104329e-01 4.910491266284e-01 4.902512405186e-01 4.893277073768e-01 4.882762434851e-01 4.870983657457e-01 4.857929436832e-01 4.843597852655e-01 4.827999515352e-01 4.811111986234e-01 4.792959423143e-01 4.773523037743e-01 4.752814864357e-01 4.730840448594e-01 4.707586499038e-01 4.683085345007e-01 4.657312996349e-01 4.630289523654e-01 4.602027026460e-01 4.572512454345e-01 4.541781565204e-01 4.509813442890e-01 4.476643330599e-01 4.442269844237e-01 4.406697797062e-01 4.369960000621e-01 4.332046133787e-01 4.293001511532e-01 4.252806471859e-01 4.211505773923e-01 4.169120477100e-01 4.125650996909e-01 4.081148570917e-01 4.035597122346e-01 3.989069761357e-01 3.941563885364e-01 3.893109682054e-01 3.843760532668e-01 3.793519026779e-01 3.742452408125e-01 3.690575203106e-01 3.637944280043e-01 3.584604843672e-01 3.530580429932e-01 3.475959976299e-01 3.420765646545e-01 3.365080258229e-01 3.308956319155e-01 3.252448215873e-01 3.195663524122e-01 3.138635792429e-01 3.081488823614e-01 3.024289057680e-01 2.967132411802e-01 2.910146255637e-01 2.853394014751e-01 2.797050688886e-01 2.741190748738e-01 2.685984311319e-01 2.631571905132e-01 2.578081566710e-01 2.525746886654e-01 2.474660629420e-01 2.425084485358e-01 2.377181319702e-01 2.331148589583e-01 2.287259430648e-01 2.245658775717e-01 2.206673763978e-01 2.170455220565e-01 2.137291555903e-01 2.107416055098e-01 2.081025044443e-01 2.058404429451e-01 2.039671855564e-01 2.025105704096e-01 2.014792480088e-01 2.008896078602e-01 2.007531457100e-01 2.010708213137e-01 2.018527247117e-01 2.030881372687e-01 2.047807258616e-01 2.069165373009e-01 2.094835795195e-01 2.124709183417e-01 2.158559878389e-01 2.196268060485e-01 2.237552573342e-01 2.282258974722e-01 2.330152209512e-01 2.380975703433e-01 2.434572876649e-01 2.490649878933e-01 2.549068168836e-01 2.609569006610e-01 2.671957930627e-01 2.736082902716e-01 2.801683467359e-01 2.868669896867e-01 2.936800789389e-01 3.005967541075e-01 3.076003290479e-01 3.146735510427e-01 3.218099567527e-01 3.289875300486e-01 3.362026304840e-01 3.434381919958e-01 3.506836896571e-01 3.579325688881e-01 3.651667164925e-01 3.723859602025e-01 3.795733125504e-01 3.867232140857e-01 3.938283734379e-01 4.008743159370e-01 4.078625592500e-01 4.147756848999e-01 4.216128979714e-01 4.283645455050e-01 4.350222068529e-01 4.415843610751e-01 4.480369344517e-01 4.543811379370e-01 4.606056928343e-01 4.667058861331e-01 4.726785686054e-01 4.785122288928e-01 4.842092662143e-01 4.897566826831e-01 4.951535844532e-01 5.003945987062e-01 5.054719528497e-01 5.103854188183e-01 5.151253813184e-01 5.196913982420e-01 5.240768965554e-01 5.282774408220e-01 5.322918249188e-01 5.361123861583e-01 5.397382277546e-01 5.431651401111e-01 5.463877348294e-01 5.494062317463e-01 5.522136461548e-01 5.548090031066e-01 5.571903118143e-01 5.593513710499e-01 5.612935335298e-01 5.630113218696e-01 5.645038625759e-01 5.657703173828e-01 5.668056680747e-01 5.676129613640e-01 5.681857735665e-01 5.685265350911e-01 5.686330862164e-01 5.685039293332e-01 5.681408761189e-01 5.675394247295e-01 5.667041020770e-01 5.656317869706e-01 5.643235916331e-01 5.627810683455e-01 5.610033738414e-01 5.589943502516e-01 5.567522828829e-01 5.542814125411e-01 5.515828684508e-01 5.486600566144e-01 5.455148380213e-01 5.421511189444e-01 5.385722900336e-01 5.347821146134e-01 5.307857626950e-01 5.265870578032e-01 5.221926813033e-01 5.176063228182e-01 5.128365304160e-01 5.078879717555e-01 5.027690567997e-01 4.974885366669e-01 4.920523008740e-01 4.864737729066e-01 4.807578105001e-01 4.749189305598e-01 4.689676725084e-01 4.629142227519e-01 4.567757838426e-01 4.505614102909e-01 4.442898015137e-01 4.379739524984e-01 4.316316710864e-01 4.252814865291e-01 4.189405210421e-01 4.126289118403e-01 4.063682983373e-01 4.001804366700e-01 3.940875899144e-01 3.881152651907e-01 3.822877124047e-01 3.766311103946e-01 3.711724179388e-01 3.659395265955e-01 3.609611657028e-01 3.562639385428e-01 3.518786223422e-01 3.478302358903e-01 3.441480276564e-01 3.408580043447e-01 3.379843956777e-01 3.355507895958e-01 3.335755926573e-01 3.320791478626e-01 3.310739244973e-01 3.305725817477e-01 3.305818594604e-01 3.311042207107e-01 3.321415647046e-01 3.336855382529e-01 3.357302530367e-01 3.382620599007e-01 3.412643475185e-01 3.447194884143e-01 3.486043648852e-01 3.528946915022e-01 3.575644316251e-01 3.625861793879e-01 3.679301335801e-01 3.735688356222e-01 3.794690967627e-01 3.856034700129e-01 3.919410660100e-01 3.984504519181e-01 4.051053616951e-01 4.118730476119e-01 4.187300516975e-01 4.256455409531e-01 4.325938384621e-01 4.395501344272e-01 4.464870521702e-01 4.533849634530e-01 4.602163703308e-01 4.669632484740e-01 4.736024356885e-01 4.801138164739e-01 4.864792311175e-01 4.926792804514e-01 4.986963753972e-01 5.045149056561e-01 5.101185050194e-01 5.154918866630e-01 5.206207511249e-01 5.254926223634e-01 5.300935467509e-01 5.344130313052e-01 5.384389679461e-01 5.421624372568e-01 5.455728576945e-01 5.486626460486e-01 5.514240562801e-01 5.538500138364e-01 5.559339798109e-01 5.576722011527e-01 5.590609846521e-01 5.600947481977e-01 5.607732012909e-01 5.610926555508e-01 5.610558999313e-01 5.606602894063e-01 5.599088862530e-01 5.588045300636e-01 5.573478100648e-01 5.555471067457e-01 5.534048985109e-01 5.509287236229e-01 5.481279368338e-01 5.450082379407e-01 5.415832051689e-01 5.378614734671e-01 5.338569877804e-01 5.295823536287e-01 5.250520375201e-01 5.202828666613e-01 5.152910533513e-01 5.100954907993e-01 5.047147317260e-01 4.991706724025e-01 4.934832992839e-01 4.876776000380e-01 4.817750453314e-01 4.758031148263e-01 4.697846618689e-01 4.637479323781e-01 4.577204824242e-01 4.517275449493e-01 4.458013994057e-01 4.399656712140e-01 4.342515248834e-01 4.286864862903e-01 4.232958205684e-01 4.181085487906e-01 4.131470771384e-01 4.084374379115e-01 4.039999348494e-01 3.998549529772e-01 3.960186967016e-01 3.925054822489e-01 3.893257667961e-01 3.864871027442e-01 3.839940138503e-01 3.818450755989e-01 3.800394546689e-01 3.785658693452e-01 3.774162463430e-01 3.765755865829e-01 3.760232239709e-01 3.757438868824e-01 3.757079046267e-01 3.758956236757e-01 3.762758060875e-01 3.768216668422e-01 3.775047501063e-01 3.782932125520e-01 3.791585266291e-01 3.800709221179e-01 3.810010575992e-01 3.819219768074e-01 3.828062779203e-01 3.836295169236e-01 3.843696658963e-01 3.850043515854e-01 3.855165810660e-01 3.858895031582e-01 3.861080510868e-01 3.861647324982e-01 3.860475819170e-01 3.857534397957e-01 3.852802428052e-01 3.846271185268e-01 3.837992487883e-01 3.828015360474e-01 3.816449193202e-01 3.803408749240e-01 3.789056024611e-01 3.773558908563e-01 3.757141849482e-01 3.740006609042e-01 3.722430942511e-01 3.704686504766e-01 3.687031494832e-01 3.669806559625e-01 3.653274380836e-01 3.637774014024e-01 3.623597703431e-01 3.611050353171e-01 3.600411057505e-01 3.591936832133e-01 3.585857969386e-01 3.582376488289e-01 3.581673136607e-01 3.583816966192e-01 3.588932848669e-01 3.597010888732e-01 3.607999180186e-01 3.621866098739e-01 3.638404599754e-01 3.657480404756e-01 3.678834595832e-01 3.702182807351e-01 3.727229396119e-01 3.753602550065e-01 3.780946427608e-01 3.808861229747e-01 3.836943799172e-01 3.864767416756e-01 3.891947797286e-01 3.918039497305e-01 3.942677869008e-01 3.965466376417e-01 3.986035383726e-01 4.004067765403e-01 4.019229443963e-01 4.031280556255e-01 4.039938032706e-01 4.045031116834e-01 4.046410038968e-01 4.043930472452e-01 4.037583248904e-01 4.027293613414e-01 4.013161041524e-01 3.995260396317e-01 3.973766023609e-01 3.948904837417e-01 3.920945296855e-01 3.890268330616e-01 3.857260791109e-01 3.822440080147e-01 3.786322430113e-01 3.749539203178e-01 3.712742967032e-01 3.676641588721e-01 3.642029135477e-01 3.609651220696e-01 3.580351438004e-01 3.554905458996e-01 3.534132371288e-01 3.518764221513e-01 3.509482721815e-01 3.506892656744e-01 3.511452621200e-01 3.523559228673e-01 3.543388796717e-01 3.571022817583e-01 3.606349036021e-01 3.649137860945e-01 3.699002754560e-01 3.755435804434e-01 3.817841226130e-01 3.885499594940e-01 3.957687595979e-01 4.033572360459e-01 4.112376629643e-01 4.193244589017e-01 4.275379023781e-01 4.357993062677e-01 4.440295439481e-01 4.521607550568e-01 4.601210721125e-01 4.678523156159e-01 4.752948521405e-01 4.823978272207e-01 4.891170433014e-01 4.954123369548e-01 5.012507545861e-01 5.066041521354e-01 5.114541783947e-01 5.157823039461e-01 5.195818999484e-01 5.228486655226e-01 5.255831026478e-01 5.277945148762e-01 5.294925551902e-01 5.306971796255e-01 5.314251446176e-01 5.317047664296e-01 5.315627861054e-01 5.310307918797e-01 5.301440167976e-01 5.289364265810e-01 5.274492128992e-01 5.257191923449e-01 5.237887939032e-01 5.216959994924e-01 5.194835248080e-01 5.171892032352e-01 5.148521915747e-01 5.125104682126e-01 5.101954184825e-01 5.079450067169e-01 5.057836399512e-01 5.037428772191e-01 5.018453711723e-01 5.001108725927e-01 4.985609518947e-01 4.972068149450e-01 4.960653381797e-01 4.951413636070e-01 4.944463448439e-01 4.939806317351e-01 4.937490979401e-01 4.937513269149e-01 4.939832089719e-01 4.944448000975e-01 4.951266228248e-01 4.960255680804e-01 4.971294537991e-01 4.984307839387e-01 4.999187240054e-01 5.015780051998e-01 5.033990915267e-01 5.053632846369e-01 5.074589777149e-01 5.096668590554e-01 5.119705677918e-01 5.143522220477e-01 5.167908964758e-01 5.192704417196e-01 5.217659166506e-01 5.242625511230e-01 5.267352300191e-01 5.291641191638e-01 5.315275021002e-01 5.338045603760e-01 5.359744963353e-01 5.380148264437e-01 5.399071889159e-01 5.416278234102e-01 5.431608058832e-01 5.444832306840e-01 5.455795979784e-01 5.464311926708e-01 5.470201039978e-01 5.473327742044e-01 5.473516635802e-01 5.470665287696e-01 5.464637681714e-01 5.455368693695e-01 5.442748346463e-01 5.426756877636e-01 5.407397481036e-01 5.384638381474e-01 5.358605507453e-01 5.329314988444e-01 5.296984597312e-01 5.261748803905e-01 5.223851673157e-01 5.183588331063e-01 5.141227248892e-01 5.097195832075e-01 5.051801206310e-01 5.005521375054e-01 4.958749925289e-01 4.911924986571e-01 4.865500870029e-01 4.819843233445e-01 4.775391494829e-01 4.732411554989e-01 4.691262704106e-01 4.652116731653e-01 4.615170816702e-01 4.580527445033e-01 4.548196199701e-01 4.518222806578e-01 4.490483564879e-01 4.464971239356e-01 4.441535042542e-01 4.420151312975e-01 4.400739817339e-01 4.383294671394e-01 4.367888123661e-01 4.354590189339e-01 4.343637778573e-01 4.335228506962e-01 4.329712327740e-01 4.327391886547e-01 4.328645730880e-01 4.333804755600e-01 4.343141312301e-01 4.356927738494e-01 4.375204667344e-01 4.398028058713e-01 4.425167849791e-01 4.456372220719e-01 4.491156158414e-01 4.528927129090e-01 4.569018158253e-01 4.610626244391e-01 4.653016005437e-01 4.695326392835e-01 4.736883947981e-01 4.776994164126e-01 4.815134911829e-01 4.850935895106e-01 4.884134124556e-01 4.914740364901e-01 4.942781274680e-01 4.968613021108e-01 4.992561195822e-01 5.015149515403e-01 5.036917535208e-01 5.058391038209e-01 5.080131145066e-01 5.102494318061e-01 5.125872312065e-01 5.150357061151e-01 5.176005889900e-01 5.202671053064e-01 5.230042537101e-01 5.257783513896e-01 5.285400231132e-01 5.312524141496e-01 5.338672112290e-01 5.363598051312e-01 5.387105507057e-01 5.409205056018e-01 5.430108711183e-01 5.450145097158e-01 5.469925111086e-01 5.490041134884e-01 5.511309115778e-01 5.534416325753e-01 5.560070692072e-01 5.588807381437e-01 5.620911178632e-01 5.656527723583e-01 5.695329297254e-01 5.736891253769e-01 5.780363886630e-01 5.824758933933e-01 5.868881637467e-01 5.911433504124e-01 5.951170975374e-01 5.986798103536e-01 6.017274251636e-01 6.041619443308e-01 6.059178593137e-01 6.069453247452e-01 6.072208054187e-01 6.067438798373e-01 6.055252745421e-01 6.036023065439e-01 6.010026962235e-01 5.977773250699e-01 5.939597189496e-01 5.895914115006e-01 5.847044542569e-01 5.801077255715e-01 5.745316658543e-01 5.683864190267e-01 5.622013076438e-01 5.564226696478e-01 5.512387062326e-01 5.465026645688e-01 5.418172345024e-01 5.367000248902e-01 5.307929859735e-01 5.240388802717e-01 5.167299828362e-01 5.094197564725e-01 5.027536645896e-01 4.972286997731e-01 4.930216681946e-01 4.899489803800e-01 4.875862635695e-01 4.854616646730e-01 4.832948922446e-01 4.811365810454e-01 4.793475250193e-01 4.784699386085e-01 4.790028787517e-01 4.811648432652e-01 4.847931851553e-01 4.893969704206e-01 4.943332730601e-01 4.990428887790e-01 5.032491355929e-01 5.070204395609e-01 5.106953802527e-01 5.147193112892e-01 5.194208213189e-01 5.248426228177e-01 5.307080521345e-01 5.365156678123e-01 5.417190066011e-01 5.459370978315e-01 5.490931717369e-01 5.514262235670e-01 5.533966381099e-01 5.555096534471e-01 5.581072284579e-01 5.612418465989e-01 5.646805571248e-01 5.680047555419e-01 5.708042640764e-01 5.728755281463e-01 5.743052387968e-01 5.754672835788e-01 5.768922198942e-01 5.790751076843e-01 5.822760543360e-01 5.864396668446e-01 5.912205983242e-01 5.961210402077e-01 6.006978287198e-01 6.047243872246e-01 6.082467788360e-01 6.115453406959e-01 6.149871927605e-01 6.188356303930e-01 6.231073491726e-01 6.275372734391e-01 6.316319836227e-01 6.348385599059e-01 6.367363452328e-01 6.371628494077e-01 6.362466859369e-01 6.343639481780e-01 6.319769012238e-01 6.294587473287e-01 6.269758214116e-01 6.244461631197e-01 6.216023234508e-01 6.181540643281e-01 6.139534679512e-01 6.090819372055e-01 6.038714418010e-01 5.988044145173e-01 5.943281931054e-01 5.906756004476e-01 5.877737396126e-01 5.852427309775e-01 5.825314867508e-01 5.791349458140e-01 5.745165022789e-01 5.613505305970e-01 5.222530923965e-01 4.787303757433e-01 4.562691015895e-01 4.686195775006e-01 5.031658784005e-01 5.340214665145e-01 5.415770573259e-01 5.201467777597e-01 4.789999675492e-01 4.406078915951e-01 4.306063697526e-01 4.559428381138e-01 4.972394304643e-01 5.285693749422e-01 5.343029781866e-01 5.135705905758e-01 4.802343953487e-01 4.587385802937e-01 4.692497213297e-01 5.086138574757e-01 5.539196552999e-01 5.823420965866e-01 5.824455142035e-01 5.569982962066e-01 5.225571204488e-01 5.040438912465e-01 5.188009563713e-01 5.604023211687e-01 6.054911557145e-01 6.323693014703e-01 6.309109361221e-01 6.047173484417e-01 5.699589628516e-01 5.493460100937e-01 5.578034085941e-01 5.895151192835e-01 6.236273188190e-01 6.404530856479e-01 6.311156648049e-01 6.001170726459e-01 5.640953886343e-01 5.450541093666e-01 5.556643752752e-01 5.878202779551e-01 6.203238943846e-01 6.345042563331e-01 6.226250256292e-01 5.897123687975e-01 5.518363390581e-01 5.294562901754e-01 5.339232147254e-01 5.576727566026e-01 5.814999317627e-01 5.891052611907e-01 5.750473488669e-01 5.461992501919e-01 5.190073915750e-01 5.106817034572e-01 5.259319712642e-01 5.525192785867e-01 5.719024133308e-01 5.713327497931e-01 5.492980581303e-01 5.163284283438e-01 4.915304926605e-01 4.917835695373e-01 5.174204209999e-01 5.519236402800e-01 5.759394184154e-01 5.782071192412e-01 5.590818594487e-01 5.299718420313e-01 5.089073698040e-01 5.099096581422e-01 5.316873666499e-01 5.591608913353e-01 5.758176011298e-01 5.731458467017e-01 5.553327332320e-01 5.458891490654e-01
 4.450275601168e-01 4.464095732166e-01 4.477996412526e-01 4.491654252273e-01 4.504733812303e-01 4.517194150714e-01 4.529391471098e-01 4.541818869126e-01 4.554715046590e-01 4.567974045743e-01 4.581265068900e-01 4.594178830695e-01 4.606414566642e-01 4.617984937315e-01 4.629311417998e-01 4.640954984200e-01 4.653171048202e-01 4.665692212845e-01 4.677963904854e-01 4.689568429887e-01 4.700474307684e-01 4.710986250826e-01 4.721538880339e-01 4.732438889101e-01 4.743691141336e-01 4.755014213856e-01 4.766041816734e-01 4.776585223445e-01 4.786685501745e-01 4.796525036085e-01 4.806307342034e-01 4.816247113254e-01 4.826459183240e-01 4.836874392750e-01 4.847201647218e-01 4.857078735265e-01 4.866357788026e-01 4.875193687108e-01 4.883952789447e-01 4.892993556285e-01 4.902422396211e-01 4.912026520793e-01 4.921398271132e-01 4.930202128067e-01 4.938414977805e-01 4.946305295074e-01 4.954209588892e-01 4.962308383332e-01 4.970586979852e-01 4.978885092658e-01 4.987019967268e-01 4.994832144812e-01 5.002243340100e-01 5.009296050309e-01 5.016147041173e-01 5.023006264554e-01 5.030032510850e-01 5.037214746113e-01 5.044340544891e-01 5.051098038684e-01 5.057310700657e-01 5.063097203262e-01 5.068760220321e-01 5.074563303673e-01 5.080541220127e-01 5.086512099525e-01 5.092231346755e-01 5.097556388026e-01 5.102520440224e-01 5.107299439478e-01 5.112061781700e-01 5.116854933604e-01 5.121619808048e-01 5.126266081575e-01 5.130735837358e-01 5.134990466362e-01 5.139017240364e-01 5.142820762667e-01 5.146410174464e-01 5.149845007626e-01 5.153241640601e-01 5.156689121586e-01 5.160165260026e-01 5.163471831654e-01 5.166365649036e-01 5.168770800218e-01 5.170850995551e-01 5.172933195865e-01 5.175263021371e-01 5.177809260494e-01 5.180256147926e-01 5.182219218494e-01 5.183528444946e-01 5.184345351375e-01 5.185055146399e-01 5.186015313403e-01 5.187297462091e-01 5.188647397731e-01 5.189612721708e-01 5.189880061622e-01 5.189485279765e-01 5.188790139414e-01 5.188251528941e-01 5.188086728784e-01 5.188114194139e-01 5.187901976641e-01 5.187038800819e-01 5.185455581393e-01 5.183437875245e-01 5.181450419362e-01 5.179803559678e-01 5.178440461381e-01 5.176980754210e-01 5.174984925668e-01 5.172282485356e-01 5.169075339230e-01 5.165788409097e-01 5.162791635869e-01 5.160099676106e-01 5.157402202126e-01 5.154285030958e-01 5.150509123706e-01 5.146202411018e-01 5.141714679286e-01 5.137411601823e-01 5.133417589201e-01 5.129508066484e-01 5.125285862049e-01 5.120441510602e-01 5.114963027120e-01 5.109152465377e-01 5.103411369674e-01 5.097978659789e-01 5.092752501265e-01 5.087319978988e-01 5.081282899352e-01 5.074516886723e-01 5.067269079744e-01 5.059986625298e-01 5.053006246985e-01 5.046329146662e-01 5.039594026518e-01 5.032359355536e-01 5.024427605669e-01 5.015962989848e-01 5.007339753387e-01 4.998904625641e-01 4.990732820594e-01 4.982590804589e-01 4.974141688573e-01 4.965174959718e-01 4.955720181409e-01 4.945993401081e-01 4.936211055500e-01 4.926482360394e-01 4.916754945682e-01 4.906876624011e-01 4.896723168337e-01 4.886234436876e-01 4.875433369314e-01 4.864359796241e-01 4.853084575787e-01 4.841675729744e-01 4.830151584571e-01 4.818517866384e-01 4.806738505419e-01 4.794706226701e-01 4.782345895015e-01 4.769632258365e-01 4.756626132237e-01 4.743455206392e-01 4.730216868349e-01 4.716932225979e-01 4.703508651236e-01 4.689797695504e-01 4.675729469675e-01 4.661338252585e-01 4.646752707293e-01 4.632071158101e-01 4.617327338666e-01 4.602438437778e-01 4.587307247197e-01 4.571903756929e-01 4.556281460439e-01 4.540489170575e-01 4.524558499127e-01 4.508450558127e-01 4.492115317458e-01 4.475550990116e-01 4.458800518752e-01 4.441906409322e-01 4.424845804188e-01 4.407552997629e-01 4.389983775335e-01 4.372154970782e-01 4.354132049633e-01 4.335968749024e-01 4.317646983865e-01 4.299097192008e-01 4.280273088773e-01 4.261196446523e-01 4.241940549502e-01 4.222565189019e-01 4.203057763699e-01 4.183338720047e-01 4.163366397840e-01 4.143143855624e-01 4.122757538407e-01 4.102259220912e-01 4.081647765744e-01 4.060848981249e-01 4.039798642688e-01 4.018496831167e-01 3.996994517680e-01 3.975353872894e-01 3.953566159031e-01 3.931584185337e-01 3.909367338050e-01 3.886908711483e-01 3.864258358264e-01 3.841436806076e-01 3.818447761932e-01 3.795254937164e-01 3.771845380303e-01 3.748244712386e-01 3.724478706694e-01 3.700537765989e-01 3.676423016615e-01 3.652107985184e-01 3.627597449839e-01 3.602915558659e-01 3.578072488368e-01 3.553046404505e-01 3.527831973042e-01 3.502426190990e-01 3.476838528678e-01 3.451081658595e-01 3.425151054161e-01 3.399045188060e-01 3.372752746292e-01 3.346292172061e-01 3.319671754768e-01 3.292873214930e-01 3.265897031478e-01 3.238749922411e-01 3.211436220451e-01 3.183967151781e-01 3.156339338833e-01 3.128531053302e-01 3.100535335294e-01 3.072379504952e-01 3.044077515202e-01 3.015618101352e-01 2.987004810031e-01 2.958225564697e-01 2.929267564500e-01 2.900174210456e-01 2.870938506907e-01 2.841552301294e-01 2.812011512251e-01 2.782320080890e-01 2.752488324639e-01 2.722504829073e-01 2.692381703446e-01 2.662109999174e-01 2.631693821124e-01 2.601150539183e-01 2.570482817515e-01 2.539664660857e-01 2.508716770631e-01 2.477641153259e-01 2.446443138805e-01 2.415131975027e-01 2.383704529640e-01 2.352138769639e-01 2.320452146800e-01 2.288655036300e-01 2.256743858733e-01 2.224731000524e-01 2.192605612690e-01 2.160371608447e-01 2.128026531480e-01 2.095585904764e-01 2.063054569406e-01 2.030435097086e-01 1.997724023482e-01 1.964933629053e-01 1.932052534801e-01 1.899095311404e-01 1.866063854708e-01 1.832966736166e-01 1.799805217550e-01 1.766588601964e-01 1.733309488363e-01 1.699981684706e-01 1.666611376438e-01 1.633207848203e-01 1.599775327766e-01 1.566318802802e-01 1.532847189358e-01 1.499363659719e-01 1.465877759338e-01 1.432400811761e-01 1.398944457827e-01 1.365509149370e-01 1.332123829996e-01 1.298777494297e-01 1.265498428145e-01 1.232296278436e-01 1.199185317537e-01 1.166187524111e-01 1.133317460894e-01 1.100601273618e-01 1.068056036177e-01 1.035709492158e-01 1.003589922088e-01 9.717271311796e-02 9.401632670599e-02 9.089266048086e-02 8.780679545466e-02 8.476394678966e-02 8.176861278125e-02 7.882863382275e-02 7.594994516457e-02 7.314173683146e-02 7.041250855353e-02 6.777296796657e-02 6.523499036111e-02 6.281069735745e-02 6.051513657422e-02 5.836434399491e-02 5.637516115433e-02 5.456566922120e-02 5.295467629859e-02 5.156108405150e-02 5.040370795886e-02 4.949890821325e-02 4.886143202281e-02 4.850161112297e-02 4.842557632262e-02 4.863475015075e-02 4.912541852324e-02 4.988800258112e-02 5.091103015676e-02 5.217868599316e-02 5.367258183120e-02 5.537478764118e-02 5.726496595591e-02 5.932468306731e-02 6.153594900849e-02 6.388245338092e-02 6.634869933773e-02 6.892183739354e-02 7.158940175674e-02 7.433944723810e-02 7.716260516924e-02 8.004985498794e-02 8.299341012054e-02 8.598697080419e-02 8.902386742050e-02 9.209970010752e-02 9.520822244691e-02 9.834657580805e-02 1.015099629133e-01 1.046956056327e-01 1.078996313549e-01 1.111189931227e-01 1.143516540774e-01 1.175960984325e-01 1.208485225286e-01 1.241088141053e-01 1.273745131300e-01 1.306438605195e-01 1.339155443919e-01 1.371876017805e-01 1.404588867735e-01 1.437286814691e-01 1.469955272020e-01 1.502585505345e-01 1.535163041223e-01 1.567684078779e-01 1.600135890338e-01 1.632516593690e-01 1.664808626744e-01 1.696998356873e-01 1.729086531851e-01 1.761059047420e-01 1.792920761198e-01 1.824667485140e-01 1.856285105171e-01 1.887766778225e-01 1.919101716286e-01 1.950277043563e-01 1.981283194084e-01 2.012136639756e-01 2.042833431894e-01 2.073362528944e-01 2.103716746674e-01 2.133874461421e-01 2.163838968818e-01 2.193588933214e-01 2.223141868913e-01 2.252496175124e-01 2.281647523614e-01 2.310586438323e-01 2.339299702651e-01 2.367774294733e-01 2.396005191050e-01 2.424004183975e-01 2.451769312827e-01 2.479294872687e-01 2.506576015244e-01 2.533591232653e-01 2.560338448055e-01 2.586815141344e-01 2.613028052966e-01 2.638974310826e-01 2.664650474256e-01 2.690040425386e-01 2.715132322769e-01 2.739928199788e-01 2.764419001331e-01 2.788622831543e-01 2.812530430203e-01 2.836128296543e-01 2.859412216262e-01 2.882362622336e-01 2.904984155864e-01 2.927288422153e-01 2.949264589722e-01 2.970917926061e-01 2.992219693233e-01 3.013173372093e-01 3.033757010337e-01 3.053992462217e-01 3.073868730455e-01 3.093393911094e-01 3.112555433988e-01 3.131333286271e-01 3.149730443082e-01 3.167743141979e-01 3.185373316440e-01 3.202616865424e-01 3.219471956034e-01 3.235938496519e-01 3.251993985378e-01 3.267648562861e-01 3.282884124637e-01 3.297710415419e-01 3.312126661603e-01 3.326118390886e-01 3.339687169993e-01 3.352826404965e-01 3.365530886992e-01 3.377804670344e-01 3.389637029350e-01 3.401029411055e-01 3.411971805579e-01 3.422466363881e-01 3.432506254804e-01 3.442093943500e-01 3.451218880876e-01 3.459880283833e-01 3.468072311449e-01 3.475791224979e-01 3.483034214448e-01 3.489795326834e-01 3.496082768712e-01 3.501880582074e-01 3.507193133994e-01 3.512009524344e-01 3.516328846727e-01 3.520152257067e-01 3.523472142927e-01 3.526299584306e-01 3.528612165825e-01 3.530422060426e-01 3.531716794934e-01 3.532497176474e-01 3.532757691232e-01 3.532501001921e-01 3.531716091215e-01 3.530409807601e-01 3.528571656948e-01 3.526207247785e-01 3.523301814220e-01 3.519866551450e-01 3.515889409412e-01 3.511381120239e-01 3.506324276747e-01 3.500727066790e-01 3.494587644680e-01 3.487896831641e-01 3.480658618578e-01 3.472874235799e-01 3.464531133478e-01 3.455639542563e-01 3.446188379014e-01 3.436181634236e-01 3.425612063111e-01 3.414479609852e-01 3.402791712318e-01 3.390543875606e-01 3.377725881023e-01 3.364346592579e-01 3.350399360201e-01 3.335888763618e-01 3.320821972797e-01 3.305182134567e-01 3.288976672440e-01 3.272202003426e-01 3.254852977110e-01 3.236942228652e-01 3.218466547201e-01 3.199418100583e-01 3.179803494988e-01 3.159615981781e-01 3.138863774329e-01 3.117552397822e-01 3.095668832420e-01 3.073229879823e-01 3.050222743977e-01 3.026657364791e-01 3.002532788479e-01 2.977845859728e-01 2.952604401008e-01 2.926812020492e-01 2.900460743592e-01 2.873555301937e-01 2.846103304778e-01 2.818104151011e-01 2.789557013047e-01 2.760468448141e-01 2.730838096920e-01 2.700683397729e-01 2.669991112643e-01 2.638759495542e-01 2.607021534971e-01 2.574755864979e-01 2.541977744712e-01 2.508690223947e-01 2.474891415256e-01 2.440604529450e-01 2.405811064348e-01 2.370537240938e-01 2.334773805603e-01 2.298537448517e-01 2.261831948962e-01 2.224667314803e-01 2.187050171126e-01 2.148986939869e-01 2.110495180411e-01 2.071578492172e-01 2.032246321427e-01 1.992517383417e-01 1.952400928236e-01 1.911906225487e-01 1.871052497231e-01 1.829852080758e-01 1.788317222821e-01 1.746472477987e-01 1.704338963001e-01 1.661930612804e-01 1.619278465368e-01 1.576404177986e-01 1.533341555587e-01 1.490119846520e-01 1.446773479272e-01 1.403342148634e-01 1.359873804040e-01 1.316413342074e-01 1.273022235752e-01 1.229757991770e-01 1.186697411985e-01 1.143914356257e-01 1.101509808133e-01 1.059589781940e-01 1.018273576431e-01 9.777112995873e-02 9.380578692552e-02 8.995146551640e-02 8.622891283527e-02 8.266474138615e-02 7.928594898788e-02 7.612558496516e-02 7.321977872419e-02 7.060676282917e-02 6.832803706792e-02 6.642532738469e-02 6.493987371107e-02 6.390737976302e-02 6.335710745552e-02 6.330882207567e-02 6.376964984589e-02 6.473491552132e-02 6.618832960437e-02 6.810356324463e-02 7.044836905094e-02 7.318416282091e-02 7.627368076483e-02 7.967758708748e-02 8.336103008011e-02 8.729125774065e-02 9.143745018672e-02 9.577330088908e-02 1.002754578069e-01 1.049236803364e-01 1.096992206579e-01 1.145871984722e-01 1.195740473549e-01 1.246469291511e-01 1.297962754187e-01 1.350117273451e-01 1.402859152818e-01 1.456111145581e-01 1.509806872612e-01 1.563886699249e-01 1.618302567982e-01 1.672993813815e-01 1.727921687535e-01 1.783049634441e-01 1.838336887990e-01 1.893741831397e-01 1.949239134813e-01 2.004795232508e-01 2.060373631350e-01 2.115962802493e-01 2.171522124196e-01 2.227032370718e-01 2.282467209141e-01 2.337800518568e-01 2.393009593082e-01 2.448081830978e-01 2.502980598615e-01 2.557688980166e-01 2.612193536970e-01 2.666470508353e-01 2.720497817113e-01 2.774253824459e-01 2.827725957100e-01 2.880887208545e-01 2.933729607729e-01 2.986226594081e-01 3.038363223554e-01 3.090122150831e-01 3.141481900208e-01 3.192426044558e-01 3.242943562807e-01 3.293005079423e-01 3.342597554110e-01 3.391706362308e-01 3.440307249618e-01 3.488396369137e-01 3.535944515376e-01 3.582935347462e-01 3.629368313645e-01 3.675203257603e-01 3.720436847912e-01 3.765049058557e-01 3.809019023669e-01 3.852344524274e-01 3.895000764506e-01 3.936966734091e-01 3.978237961248e-01 4.018782094511e-01 4.058601327582e-01 4.097670269717e-01 4.135968729705e-01 4.173491093966e-01 4.210216162551e-01 4.246129365305e-01 4.281213563392e-01 4.315455081927e-01 4.348846324850e-01 4.381358816281e-01 4.412992680845e-01 4.443719408925e-01 4.473529763399e-01 4.502417561246e-01 4.530360461393e-01 4.557343288073e-01 4.583356029931e-01 4.608385355990e-01 4.632428137849e-01 4.655444850872e-01 4.677448407470e-01 4.698416857614e-01 4.718329458766e-01 4.737190843878e-01 4.754972660608e-01 4.771672246531e-01 4.787278409814e-01 4.801774860850e-01 4.815155095691e-01 4.827411409529e-01 4.838528582303e-01 4.848494695721e-01 4.857302255335e-01 4.864948231543e-01 4.871415062965e-01 4.876703670014e-01 4.880799843072e-01 4.883687732103e-01 4.885373042137e-01 4.885839092303e-01 4.885086491435e-01 4.883105943454e-01 4.879884601700e-01 4.875433212123e-01 4.869722967970e-01 4.862771814714e-01 4.854562960756e-01 4.845099908711e-01 4.834380256226e-01 4.822391298962e-01 4.809146305530e-01 4.794628407083e-01 4.778848526365e-01 4.761801716033e-01 4.743485482457e-01 4.723909370283e-01 4.703060114680e-01 4.680957757271e-01 4.657591525627e-01 4.632960734122e-01 4.607090412391e-01 4.579965700648e-01 4.551606155039e-01 4.522011893594e-01 4.491192416906e-01 4.459161486672e-01 4.425917850526e-01 4.391490136827e-01 4.355863081839e-01 4.319078240659e-01 4.281133233840e-01 4.242034903781e-01 4.201822950952e-01 4.160489998972e-01 4.118077334001e-01 4.074583589772e-01 4.030047392324e-01 3.984493327799e-01 3.937925825641e-01 3.890406468890e-01 3.841925588417e-01 3.792542546929e-01 3.742286246460e-01 3.691170692831e-01 3.639276478132e-01 3.586594551578e-01 3.533204296941e-01 3.479141486379e-01 3.424442260976e-01 3.369193919778e-01 3.313404915903e-01 3.257187743685e-01 3.200575629346e-01 3.143649713986e-01 3.086497033648e-01 3.029169116920e-01 2.971801020636e-01 2.914436212002e-01 2.857214952978e-01 2.800238728289e-01 2.743601738934e-01 2.687479532490e-01 2.631945110927e-01 2.577199546842e-01 2.523364560492e-01 2.470616975640e-01 2.419153175028e-01 2.369113446993e-01 2.320772244093e-01 2.274275312878e-01 2.229885871463e-01 2.187826771462e-01 2.148311988559e-01 2.111640370858e-01 2.077989360961e-01 2.047670397032e-01 2.020869087882e-01 1.997837852794e-01 1.978807487379e-01 1.963922293581e-01 1.953417611378e-01 1.947351772603e-01 1.945898498994e-01 1.949073175344e-01 1.956908356010e-01 1.969429529541e-01 1.986515311433e-01 2.008140667492e-01 2.034114129260e-01 2.064332378256e-01 2.098599609127e-01 2.136689940781e-01 2.178443657027e-01 2.223571131204e-01 2.271925400399e-01 2.323201036003e-01 2.377215129093e-01 2.433750592429e-01 2.492534535734e-01 2.553438520737e-01 2.616180429172e-01 2.680627414573e-01 2.746562930993e-01 2.813803194188e-01 2.882234466700e-01 2.951609202810e-01 3.021873437032e-01 3.092807080032e-01 3.164312008156e-01 3.236271790676e-01 3.308509011383e-01 3.380994201849e-01 3.453526154557e-01 3.526069610182e-01 3.598504004290e-01 3.670702678621e-01 3.742641950830e-01 3.814148132339e-01 3.885217270978e-01 3.955716521789e-01 4.025574826915e-01 4.094756692699e-01 4.163104517435e-01 4.230647945894e-01 4.297242250753e-01 4.362847183033e-01 4.427420305268e-01 4.490841612248e-01 4.553133696736e-01 4.614149532758e-01 4.673907394990e-01 4.732307854509e-01 4.789292488622e-01 4.844856172385e-01 4.898884216651e-01 4.951384523460e-01 5.002269482708e-01 5.051497142606e-01 5.099050212863e-01 5.144836588499e-01 5.188855983424e-01 5.231043422280e-01 5.271358497863e-01 5.309780582669e-01 5.346247611731e-01 5.380748307805e-01 5.413232099754e-01 5.443669446117e-01 5.472041102553e-01 5.498290286638e-01 5.522424696256e-01 5.544385642264e-01 5.564157345360e-01 5.581729082472e-01 5.597050888638e-01 5.610132922142e-01 5.620930191572e-01 5.629434208835e-01 5.635649150502e-01 5.639528630505e-01 5.641100227725e-01 5.640318488473e-01 5.637203897074e-01 5.631751018711e-01 5.623940789267e-01 5.613804506702e-01 5.601298278260e-01 5.586481083197e-01 5.569324267497e-01 5.549845044103e-01 5.528075232036e-01 5.504004581390e-01 5.477681016955e-01 5.449103870055e-01 5.418312830940e-01 5.385339118201e-01 5.350215747116e-01 5.312978764612e-01 5.273672187235e-01 5.232348728550e-01 5.189053532425e-01 5.143843156944e-01 5.096776361519e-01 5.047936417917e-01 4.997356446112e-01 4.945154299069e-01 4.891386695427e-01 4.836136974064e-01 4.779547191527e-01 4.721651655969e-01 4.662625579183e-01 4.602532956800e-01 4.541537950777e-01 4.479770991123e-01 4.417356431352e-01 4.354475945148e-01 4.291265591107e-01 4.227921651777e-01 4.164612530520e-01 4.101534219569e-01 4.038911193858e-01 3.976932280847e-01 3.915836957576e-01 3.855864352758e-01 3.797259902945e-01 3.740283444329e-01 3.685211593009e-01 3.632296387617e-01 3.581837628369e-01 3.534115965012e-01 3.489419679298e-01 3.448035195305e-01 3.410222907160e-01 3.376278534789e-01 3.346430624612e-01 3.320935801023e-01 3.299998609869e-01 3.283809911920e-01 3.272528754578e-01 3.266262525816e-01 3.265120213018e-01 3.269133131816e-01 3.278309665297e-01 3.292625892227e-01 3.311986106344e-01 3.336292858404e-01 3.365382658797e-01 3.399083407204e-01 3.437178945845e-01 3.479429299357e-01 3.525579544702e-01 3.575358196000e-01 3.628463463312e-01 3.684613853129e-01 3.743509885233e-01 3.804836561690e-01 3.868307464638e-01 3.933608427463e-01 4.000456902786e-01 4.068562190756e-01 4.137625644461e-01 4.207405025360e-01 4.277590497034e-01 4.347969336037e-01 4.418267439575e-01 4.488240000625e-01 4.557675735701e-01 4.626318992730e-01 4.694000885436e-01 4.760477608016e-01 4.825583580650e-01 4.889119255045e-01 4.950904649868e-01 5.010783829257e-01 5.068579504085e-01 5.124155172908e-01 5.177349266167e-01 5.228046657951e-01 5.276096544638e-01 5.321394627983e-01 5.363819119415e-01 5.403262978964e-01 5.439639102020e-01 5.472847706471e-01 5.502818505894e-01 5.529461873105e-01 5.552731750498e-01 5.572556995807e-01 5.588907147138e-01 5.601717925813e-01 5.610980825502e-01 5.616682255657e-01 5.618777600940e-01 5.617302170078e-01 5.612218228487e-01 5.603587670749e-01 5.591415434838e-01 5.575729272638e-01 5.556601618638e-01 5.534056965619e-01 5.508186804081e-01 5.479062054304e-01 5.446768026581e-01 5.411416133839e-01 5.373102672430e-01 5.331975140743e-01 5.288154508271e-01 5.241793074049e-01 5.193047960638e-01 5.142093970981e-01 5.089108163486e-01 5.034292066742e-01 4.977850098944e-01 4.920003584118e-01 4.860976963863e-01 4.801005449666e-01 4.740355694043e-01 4.679258380495e-01 4.618015167584e-01 4.556869066306e-01 4.496107606976e-01 4.436035893231e-01 4.376899040753e-01 4.319022165390e-01 4.262655951197e-01 4.208096943602e-01 4.155608025280e-01 4.105429905640e-01 4.057831146009e-01 4.013002616883e-01 3.971166466474e-01 3.932488590182e-01 3.897117663781e-01 3.865157268321e-01 3.836693063987e-01 3.811760586747e-01 3.790362752562e-01 3.772481478654e-01 3.758012863971e-01 3.746886060901e-01 3.738912548428e-01 3.733943646842e-01 3.731769735473e-01 3.732127237523e-01 3.734795416225e-01 3.739469900367e-01 3.745884566445e-01 3.753720099230e-01 3.762683889513e-01 3.772479985523e-01 3.782790118096e-01 3.793331733409e-01 3.803827091960e-01 3.813985865179e-01 3.823569080126e-01 3.832343646807e-01 3.840067679996e-01 3.846585395810e-01 3.851702824977e-01 3.855283295481e-01 3.857211877601e-01 3.857383002837e-01 3.855762119618e-01 3.852283424727e-01 3.846964330618e-01 3.839831072728e-01 3.830912527000e-01 3.820326857485e-01 3.808156996126e-01 3.794560306317e-01 3.779690177424e-01 3.763754365334e-01 3.746959057856e-01 3.729547063718e-01 3.711774114743e-01 3.693919521451e-01 3.676277887512e-01 3.659125973222e-01 3.642789759083e-01 3.627549845489e-01 3.613713706703e-01 3.601564233866e-01 3.591361873482e-01 3.583358445789e-01 3.577745165730e-01 3.574721495023e-01 3.574394718742e-01 3.576893453971e-01 3.582212548538e-01 3.590387166745e-01 3.601347039607e-01 3.614949232436e-01 3.631090786288e-01 3.649515235462e-01 3.669998143516e-01 3.692253938990e-01 3.715942426519e-01 3.740722202105e-01 3.766212754753e-01 3.792030866979e-01 3.817776859559e-01 3.843052724132e-01 3.867430601770e-01 3.890562677242e-01 3.912024038419e-01 3.931485690319e-01 3.948597822529e-01 3.963034328667e-01 3.974544303383e-01 3.982840982445e-01 3.987753443103e-01 3.989077306554e-01 3.986704962184e-01 3.980567821401e-01 3.970610128943e-01 3.956894752322e-01 3.939459875893e-01 3.918475214104e-01 3.894126264382e-01 3.866676304673e-01 3.836452061314e-01 3.803838266082e-01 3.769297391147e-01 3.733331193463e-01 3.696550270439e-01 3.659557568501e-01 3.623073363414e-01 3.587820988482e-01 3.554567239236e-01 3.524135922870e-01 3.497285749786e-01 3.474851255444e-01 3.457539824374e-01 3.446099498870e-01 3.441112964793e-01 3.443113615973e-01 3.452499435874e-01 3.469513319249e-01 3.494289547883e-01 3.526755046664e-01 3.566733748320e-01 3.613876130560e-01 3.667730431380e-01 3.727696833720e-01 3.793145051003e-01 3.863324635639e-01 3.937436677530e-01 4.014707033928e-01 4.094271303305e-01 4.175368105750e-01 4.257160159183e-01 4.338898715783e-01 4.419860859914e-01 4.499323985931e-01 4.576697407827e-01 4.651360772255e-01 4.722807594015e-01 4.790553342686e-01 4.854185756219e-01 4.913361508057e-01 4.967773499942e-01 5.017206533938e-01 5.061462469234e-01 5.100451866098e-01 5.134095930305e-01 5.162406668898e-01 5.185427047178e-01 5.203248535894e-01 5.216042666694e-01 5.223976029116e-01 5.227320282319e-01 5.226310110314e-01 5.221278155149e-01 5.212561163400e-01 5.200505183446e-01 5.185513184367e-01 5.167962700456e-01 5.148291527180e-01 5.126884791828e-01 5.104197128796e-01 5.080610742440e-01 5.056549692499e-01 5.032403110435e-01 5.008549485193e-01 4.985359565673e-01 4.963112720371e-01 4.942188159605e-01 4.922787072730e-01 4.905198885672e-01 4.889602412415e-01 4.876176813525e-01 4.865084462562e-01 4.856395750531e-01 4.850232330103e-01 4.846596673263e-01 4.845556698595e-01 4.847063764029e-01 4.851113512894e-01 4.857659624052e-01 4.866593358855e-01 4.877882485491e-01 4.891362890664e-01 4.906958666391e-01 4.924496533556e-01 4.943847678287e-01 4.964854529157e-01 4.987317074409e-01 5.011089921107e-01 5.035951114716e-01 5.061734842716e-01 5.088210796056e-01 5.115202295078e-01 5.142471258671e-01 5.169819407434e-01 5.197047191709e-01 5.223902933618e-01 5.250225051087e-01 5.275765437194e-01 5.300330797925e-01 5.323710102635e-01 5.345710924240e-01 5.366133997236e-01 5.384784077454e-01 5.401493358110e-01 5.416045593156e-01 5.428319043642e-01 5.438102914717e-01 5.445276185212e-01 5.449680868645e-01 5.451166829063e-01 5.449640544402e-01 5.444950489351e-01 5.437047168215e-01 5.425813898299e-01 5.411235138427e-01 5.393255224969e-01 5.371876987886e-01 5.347171279121e-01 5.319149321064e-01 5.287993988081e-01 5.253781247095e-01 5.216778210703e-01 5.177177396003e-01 5.135291989084e-01 5.091461972556e-01 5.046003556357e-01 4.999393406426e-01 4.951977979112e-01 4.904263216637e-01 4.856641523432e-01 4.809576984925e-01 4.763493756008e-01 4.718742720804e-01 4.675714842391e-01 4.634624785368e-01 4.595774033217e-01 4.559256939174e-01 4.525199800807e-01 4.493621232240e-01 4.464461477299e-01 4.437706155718e-01 4.413176766729e-01 4.390821072191e-01 4.370478107418e-01 4.352106366045e-01 4.335641278275e-01 4.321086019440e-01 4.308554093876e-01 4.298132771857e-01 4.290096722201e-01 4.284651386446e-01 4.282160331453e-01 4.282909098084e-01 4.287232584327e-01 4.295405587059e-01 4.307611539665e-01 4.324000439970e-01 4.344513583966e-01 4.369049541551e-01 4.397273372594e-01 4.428792617603e-01 4.463022641413e-01 4.499311606430e-01 4.536952269648e-01 4.575137890637e-01 4.613184200507e-01 4.650303439295e-01 4.685953779754e-01 4.719587917022e-01 4.750850469146e-01 4.779574878030e-01 4.805688270784e-01 4.829401795257e-01 4.850917430933e-01 4.870755090616e-01 4.889368794981e-01 4.907358098629e-01 4.925312575379e-01 4.943755088714e-01 4.963206760141e-01 4.983929130540e-01 5.006198206824e-01 5.029998263832e-01 5.055236857810e-01 5.081637793898e-01 5.108821938362e-01 5.136371507488e-01 5.163793797745e-01 5.190740770004e-01 5.216812239009e-01 5.241883231937e-01 5.265899184597e-01 5.289035235759e-01 5.311636909007e-01 5.334198184216e-01 5.357405857578e-01 5.381903832160e-01 5.408480150878e-01 5.437720963041e-01 5.470156892829e-01 5.506091919276e-01 5.545513379809e-01 5.588237000257e-01 5.633621082009e-01 5.680914107755e-01 5.729007777261e-01 5.776703970252e-01 5.822669460882e-01 5.865553012958e-01 5.904124303371e-01 5.937170765373e-01 5.963818399729e-01 5.983252003168e-01 5.995042942894e-01 5.998899945527e-01 5.994810961165e-01 5.982976775812e-01 5.963668394129e-01 5.937386264052e-01 5.904525220250e-01 5.865650983826e-01 5.821167787645e-01 5.771511035509e-01 5.717048078400e-01 5.667031600044e-01 5.607633840928e-01 5.542919767823e-01 5.478138649116e-01 5.417799147650e-01 5.363855602748e-01 5.314976252507e-01 5.267366579060e-01 5.216347724490e-01 5.158500800298e-01 5.093372985052e-01 5.023930401805e-01 4.955721876146e-01 4.895119522333e-01 4.846974470333e-01 4.812848507982e-01 4.790733564577e-01 4.776178610689e-01 4.764290323975e-01 4.752061888736e-01 4.739742654041e-01 4.730629990970e-01 4.729762082355e-01 4.741728352098e-01 4.768430003162e-01 4.808062661730e-01 4.855716888956e-01 4.905076075336e-01 4.950675027448e-01 4.989864686424e-01 5.023365155227e-01 5.054602230346e-01 5.088067417647e-01 5.127195839234e-01 5.172668307306e-01 5.222032392021e-01 5.270624754073e-01 5.313276738311e-01 5.346414431304e-01 5.369397422521e-01 5.384712117171e-01 5.397044161617e-01 5.411545300905e-01 5.431761876077e-01 5.458386655403e-01 5.489241788009e-01 5.520258813154e-01 5.547441534091e-01 5.568739087294e-01 5.584995329422e-01 5.599789347073e-01 5.618250740059e-01 5.645070321781e-01 5.682577955808e-01 5.729947189360e-01 5.783514136951e-01 5.838113202955e-01 5.889153341194e-01 5.934220736534e-01 5.973572251131e-01 6.009819455473e-01 6.046430450944e-01 6.085878952301e-01 6.128322557124e-01 6.171176966198e-01 6.209710499888e-01 6.238656345463e-01 6.254106030281e-01 6.254666792538e-01 6.241899756870e-01 6.219742030189e-01 6.193010060286e-01 6.165615557558e-01 6.139366518272e-01 6.113559752822e-01 6.085556867127e-01 6.052392856338e-01 6.012418014471e-01 5.966121190528e-01 5.916409964091e-01 5.867627198793e-01 5.823784792739e-01 5.786842144064e-01 5.755952532871e-01 5.727377746844e-01 5.695835915076e-01 5.656005605740e-01 5.599572720971e-01 5.475663106313e-01 5.106494956218e-01 4.671231674914e-01 4.418288560872e-01 4.505480694100e-01 4.832766208025e-01 5.148088536464e-01 5.248311870060e-01 5.064851693591e-01 4.676658983934e-01 4.296290179040e-01 4.180716391159e-01 4.418716462239e-01 4.833853673858e-01 5.169202538063e-01 5.261963978467e-01 5.092039811130e-01 4.782276599208e-01 4.561711152065e-01 4.633093277512e-01 4.988846171295e-01 5.421389748325e-01 5.707467754804e-01 5.727233156344e-01 5.497587716395e-01 5.169907935074e-01 4.980807785863e-01 5.104596472364e-01 5.493338922696e-01 5.927491007382e-01 6.192984254401e-01 6.183603197668e-01 5.926106061132e-01 5.571881434012e-01 5.343533302304e-01 5.399133441923e-01 5.695982425875e-01 6.033298748986e-01 6.212648962821e-01 6.138894851782e-01 5.848026099817e-01 5.496745425353e-01 5.299889389244e-01 5.389511768002e-01 5.696205362466e-01 6.015207989872e-01 6.160103850189e-01 6.049406641150e-01 5.727184994938e-01 5.348855351308e-01 5.119422964073e-01 5.160190797999e-01 5.403177738886e-01 5.657599560758e-01 5.757011743110e-01 5.640794282038e-01 5.369469969142e-01 5.099681534704e-01 5.002497949681e-01 5.135044681642e-01 5.388012879802e-01 5.582298158047e-01 5.589659574068e-01 5.389923131483e-01 5.080538527585e-01 4.843901614488e-01 4.844317810685e-01 5.089528252759e-01 5.422682348418e-01 5.654719894660e-01 5.672191758803e-01 5.474308413191e-01 5.170113933488e-01 4.938918399594e-01 4.927911949741e-01 5.133750534874e-01 5.408643221013e-01 5.584108322895e-01 5.568995665172e-01 5.398354370376e-01 5.295953094787e-01
 4.497170061530e-01 4.510430922901e-01 4.523742923776e-01 4.536794203183e-01 4.549270290601e-01 4.561125582016e-01 4.572709160707e-01 4.584515575417e-01 4.596805531610e-01 4.609473491720e-01 4.622165139985e-01 4.634473065607e-01 4.646090688888e-01 4.657031134414e-01 4.667711162244e-01 4.678698660151e-01 4.690282067728e-01 4.702202593468e-01 4.713882002345e-01 4.724866333349e-01 4.735109785410e-01 4.744942551120e-01 4.754821359250e-01 4.765064326799e-01 4.775680151177e-01 4.786384382507e-01 4.796790720911e-01 4.806685003284e-01 4.816105357314e-01 4.825248467963e-01 4.834346197886e-01 4.843619672579e-01 4.853180630945e-01 4.862949255241e-01 4.872621530911e-01 4.881825907321e-01 4.890402589913e-01 4.898527824003e-01 4.906584997227e-01 4.914938687494e-01 4.923690341764e-01 4.932612634801e-01 4.941294908241e-01 4.949401991985e-01 4.956903821686e-01 4.964075714110e-01 4.971263589024e-01 4.978661605375e-01 4.986241448120e-01 4.993846258265e-01 5.001278421701e-01 5.008370091272e-01 5.015047794854e-01 5.021366594500e-01 5.027489928587e-01 5.033641912532e-01 5.039967539817e-01 5.046442240116e-01 5.052840964126e-01 5.058843555848e-01 5.064291919290e-01 5.069323959215e-01 5.074255765240e-01 5.079349614983e-01 5.084619787342e-01 5.089860511712e-01 5.094810032660e-01 5.099348143862e-01 5.103535853313e-01 5.107559971982e-01 5.111586976474e-01 5.115650661440e-01 5.119671553058e-01 5.123553607707e-01 5.127241943114e-01 5.130715156593e-01 5.133967508826e-01 5.137002862572e-01 5.139827342588e-01 5.142499985021e-01 5.145137702871e-01 5.147817345251e-01 5.150515234954e-01 5.153036977184e-01 5.155140585068e-01 5.156749841643e-01 5.158042759209e-01 5.159349142983e-01 5.160907662477e-01 5.162683455459e-01 5.164349213975e-01 5.165509952436e-01 5.166003892815e-01 5.166003285925e-01 5.165911718266e-01 5.166092235607e-01 5.166602908051e-01 5.167175253532e-01 5.167341831439e-01 5.166788316122e-01 5.165563619513e-01 5.164044830405e-01 5.162702959005e-01 5.161758157080e-01 5.161010159271e-01 5.160008950343e-01 5.158332805894e-01 5.155910771694e-01 5.153055774838e-01 5.150240463376e-01 5.147796663505e-01 5.145651658932e-01 5.143406526972e-01 5.140604994505e-01 5.137071141547e-01 5.133017176415e-01 5.128887604765e-01 5.125064933364e-01 5.121577683578e-01 5.118088847968e-01 5.114167384603e-01 5.109570109401e-01 5.104418249495e-01 5.099086967547e-01 5.093942954250e-01 5.089121555440e-01 5.084401292318e-01 5.079373028163e-01 5.073715890070e-01 5.067414088809e-01 5.060764582410e-01 5.054177669347e-01 5.047897124641e-01 5.041835139784e-01 5.035588698028e-01 5.028748362822e-01 5.021177518698e-01 5.013106752142e-01 5.004981270077e-01 4.997147078944e-01 4.989619506753e-01 4.982058063076e-01 4.974020728361e-01 4.965288837676e-01 4.956007045364e-01 4.946548883756e-01 4.937261479177e-01 4.928241414684e-01 4.919270851869e-01 4.910005879795e-01 4.900227531210e-01 4.889956066640e-01 4.879395064074e-01 4.868777047653e-01 4.858216280183e-01 4.847665266976e-01 4.836968290642e-01 4.825992509189e-01 4.814677409299e-01 4.803048619795e-01 4.791163159975e-01 4.779079902104e-01 4.766863351565e-01 4.754526252522e-01 4.742068796103e-01 4.729460995074e-01 4.716615416763e-01 4.703450363274e-01 4.689950563256e-01 4.676149182004e-01 4.662169792300e-01 4.648109826332e-01 4.634004654542e-01 4.619771481806e-01 4.605267785992e-01 4.590415816007e-01 4.575236219931e-01 4.559840426519e-01 4.544348604186e-01 4.528796682103e-01 4.513116569775e-01 4.497202111362e-01 4.481013717172e-01 4.464597457548e-01 4.448010460840e-01 4.431287822996e-01 4.414400873051e-01 4.397294095422e-01 4.379954566436e-01 4.362426924421e-01 4.344750221005e-01 4.326919514062e-01 4.308865203400e-01 4.290545041142e-01 4.271962361587e-01 4.253175443367e-01 4.234249561425e-01 4.215167616579e-01 4.195879198256e-01 4.176312158923e-01 4.156499511822e-01 4.136494526779e-01 4.116366748127e-01 4.096120034079e-01 4.075674089760e-01 4.054979476343e-01 4.034035683957e-01 4.012912992944e-01 3.991685951414e-01 3.970350214890e-01 3.948842287977e-01 3.927092505018e-01 3.905089417304e-01 3.882882449853e-01 3.860537466157e-01 3.838056511706e-01 3.815382770285e-01 3.792489125762e-01 3.769351674756e-01 3.746023721011e-01 3.722524764286e-01 3.698868840502e-01 3.675015004437e-01 3.650947375216e-01 3.626690284902e-01 3.602271027358e-01 3.577686299056e-01 3.552927580725e-01 3.527980334374e-01 3.502838820426e-01 3.477528123257e-01 3.452061998594e-01 3.426421402651e-01 3.400600321088e-01 3.374589616299e-01 3.348403615473e-01 3.322050896639e-01 3.295533487630e-01 3.268847064182e-01 3.241979281712e-01 3.214949205689e-01 3.187759072061e-01 3.160405286056e-01 3.132877508806e-01 3.105184127485e-01 3.077332439137e-01 3.049331666868e-01 3.021178007826e-01 2.992850344909e-01 2.964347737399e-01 2.935684516726e-01 2.906883370751e-01 2.877934114967e-01 2.848837982831e-01 2.819582428676e-01 2.790163410571e-01 2.760602264872e-01 2.730916166343e-01 2.701088576703e-01 2.671111907144e-01 2.640993338047e-01 2.610741733336e-01 2.580349810783e-01 2.549826585106e-01 2.519162610176e-01 2.488363959606e-01 2.457448667069e-01 2.426413283994e-01 2.395246686647e-01 2.363956777579e-01 2.332546249519e-01 2.301026639811e-01 2.269401112558e-01 2.237673853084e-01 2.205824852592e-01 2.173860034984e-01 2.141796839974e-01 2.109635243590e-01 2.077380913302e-01 2.045034859598e-01 2.012585669378e-01 1.980047072617e-01 1.947421655851e-01 1.914723852555e-01 1.881950984708e-01 1.849110804330e-01 1.816199934768e-01 1.783220957970e-01 1.750179206569e-01 1.717088320835e-01 1.683949286963e-01 1.650769748475e-01 1.617555661417e-01 1.584306219343e-01 1.551029548765e-01 1.517740087709e-01 1.484444632815e-01 1.451149853721e-01 1.417865424093e-01 1.384599236745e-01 1.351358746414e-01 1.318156072382e-01 1.285006286831e-01 1.251920965187e-01 1.218911287710e-01 1.186002770526e-01 1.153196301593e-01 1.120519734438e-01 1.087994153875e-01 1.055641158242e-01 1.023485242229e-01 9.915592032715e-02 9.598959536540e-02 9.285221888752e-02 8.974837322760e-02 8.668251685479e-02 8.365899200514e-02 8.068436087212e-02 7.776527737160e-02 7.490751410284e-02 7.212061129728e-02 6.941302282330e-02 6.679567037908e-02 6.428023140082e-02 6.187977337474e-02 5.960914198299e-02 5.748403451841e-02 5.552220674910e-02 5.374162481166e-02 5.216131953031e-02 5.080074463851e-02 4.967789505908e-02 4.880980256200e-02 4.821011159862e-02 4.788889948989e-02 4.785143619952e-02 4.809878911729e-02 4.862632587008e-02 4.942468533282e-02 5.048105272091e-02 5.177868930866e-02 5.329941640415e-02 5.502434788782e-02 5.693445169282e-02 5.901097617711e-02 6.123629580609e-02 6.359392740204e-02 6.606943550851e-02 6.864782493209e-02 7.131722215748e-02 7.406734554111e-02 7.688825983794e-02 7.977230378044e-02 8.271170219168e-02 8.569904730188e-02 8.872875035484e-02 9.179566571936e-02 9.489433209549e-02 9.802154243344e-02 1.011729180409e-01 1.043454808596e-01 1.075365522636e-01 1.107428777633e-01 1.139624579022e-01 1.171923221517e-01 1.204310567663e-01 1.236758953940e-01 1.269256871008e-01 1.301786559786e-01 1.334337555453e-01 1.366893515379e-01 1.399448798014e-01 1.431981605310e-01 1.464484706593e-01 1.496947932469e-01 1.529353508242e-01 1.561700104471e-01 1.593982588398e-01 1.626181044179e-01 1.658299212538e-01 1.690318591788e-01 1.722242727736e-01 1.754059839256e-01 1.785761675765e-01 1.817331976701e-01 1.848772592386e-01 1.880073851279e-01 1.911230898792e-01 1.942250772359e-01 1.973123341613e-01 2.003831548069e-01 2.034373938317e-01 2.064732644845e-01 2.094902951108e-01 2.124894318280e-01 2.154707672189e-01 2.184335372178e-01 2.213768669358e-01 2.242991353976e-01 2.271997493893e-01 2.300774073517e-01 2.329331414259e-01 2.357668288331e-01 2.385794240770e-01 2.413677278345e-01 2.441329192312e-01 2.468720432533e-01 2.495859071830e-01 2.522736434700e-01 2.549369222814e-01 2.575744025183e-01 2.601856325888e-01 2.627696413691e-01 2.653246355077e-01 2.678509581216e-01 2.703497923171e-01 2.728199157163e-01 2.752615164247e-01 2.776736071512e-01 2.800542272921e-01 2.824033242758e-01 2.847209878765e-01 2.870080745350e-01 2.892644085600e-01 2.914884063044e-01 2.936794349216e-01 2.958359763740e-01 2.979580141553e-01 3.000467027716e-01 3.021020081324e-01 3.041228949952e-01 3.061082528961e-01 3.080568493107e-01 3.099674276033e-01 3.118419000033e-01 3.136792215057e-01 3.154797750449e-01 3.172425759293e-01 3.189668022691e-01 3.206510249209e-01 3.222962203253e-01 3.239010841721e-01 3.254668400797e-01 3.269923469238e-01 3.284775724649e-01 3.299211509459e-01 3.313230481614e-01 3.326824911134e-01 3.339996072610e-01 3.352743967895e-01 3.365061284819e-01 3.376946980596e-01 3.388386989851e-01 3.399386427800e-01 3.409944177177e-01 3.420049429087e-01 3.429704279653e-01 3.438905830364e-01 3.447651128046e-01 3.455926328540e-01 3.463740708059e-01 3.471089121420e-01 3.477957701472e-01 3.484357748751e-01 3.490275406682e-01 3.495705357130e-01 3.500648250521e-01 3.505109499486e-01 3.509069635673e-01 3.512547746763e-01 3.515515922602e-01 3.517982951836e-01 3.519946576931e-01 3.521401169098e-01 3.522354375934e-01 3.522793767265e-01 3.522719146050e-01 3.522128647329e-01 3.521015112738e-01 3.519377733568e-01 3.517219626981e-01 3.514529886187e-01 3.511314632560e-01 3.507563269504e-01 3.503279944048e-01 3.498456735102e-01 3.493097857703e-01 3.487196187547e-01 3.480758622193e-01 3.473773270693e-01 3.466246175934e-01 3.458170804830e-01 3.449547225161e-01 3.440371132418e-01 3.430653149163e-01 3.420374809375e-01 3.409548323590e-01 3.398161341626e-01 3.386220419262e-01 3.373719307523e-01 3.360649655642e-01 3.347035051382e-01 3.332854490003e-01 3.318112245262e-01 3.302806704801e-01 3.286940325945e-01 3.270510604245e-01 3.253530702610e-01 3.235980686854e-01 3.217868741559e-01 3.199194867116e-01 3.179951345680e-01 3.160149484962e-01 3.139788461499e-01 3.118863383327e-01 3.097378274390e-01 3.075332919857e-01 3.052720494210e-01 3.029563846237e-01 3.005839884574e-01 2.981568513354e-01 2.956745945070e-01 2.931364955644e-01 2.905439395647e-01 2.878967019075e-01 2.851945697964e-01 2.824385380461e-01 2.796283584472e-01 2.767637326099e-01 2.738457783957e-01 2.708747099360e-01 2.678501785239e-01 2.647731196675e-01 2.616440582634e-01 2.584630211990e-01 2.552307928470e-01 2.519467983780e-01 2.486130250597e-01 2.452295187446e-01 2.417961880069e-01 2.383143782037e-01 2.347838473079e-01 2.312060238307e-01 2.275812544078e-01 2.239098406552e-01 2.201933757346e-01 2.164314969014e-01 2.126261304046e-01 2.087779876190e-01 2.048881731605e-01 2.009574140583e-01 1.969864151216e-01 1.929780159490e-01 1.889319295188e-01 1.848500715571e-01 1.807344033156e-01 1.765864105179e-01 1.724081462051e-01 1.682004122178e-01 1.639665500771e-01 1.597077356557e-01 1.554279297958e-01 1.511288322549e-01 1.468141308422e-01 1.424875404930e-01 1.381529032036e-01 1.338142857169e-01 1.294772587632e-01 1.251468719017e-01 1.208301699223e-01 1.165341950808e-01 1.122666297179e-01 1.080374703140e-01 1.038573883303e-01 9.973875978189e-02 9.569597367829e-02 9.174646855776e-02 8.790928772565e-02 8.420620987636e-02 8.066392349297e-02 7.731122204308e-02 7.418179304974e-02 7.131187946423e-02 6.874272694132e-02 6.651588749754e-02 6.467403039119e-02 6.325881163689e-02 6.230600346651e-02 6.184476541841e-02 6.189203456777e-02 6.245337237041e-02 6.352066056129e-02 6.507509107430e-02 6.708705431593e-02 6.952162484499e-02 7.234003028775e-02 7.550308351829e-02 7.897245179636e-02 8.271166709455e-02 8.668829292512e-02 9.087251139472e-02 9.523905591611e-02 9.976481990760e-02 1.044294850570e-01 1.092156596104e-01 1.141089131682e-01 1.190956270819e-01 1.241641049247e-01 1.293042836202e-01 1.345081671006e-01 1.397666260980e-01 1.450730660156e-01 1.504211930293e-01 1.558053459551e-01 1.612208177218e-01 1.666617176541e-01 1.721250579044e-01 1.776060415802e-01 1.831010933158e-01 1.886066776966e-01 1.941200606791e-01 1.996380856226e-01 2.051577193509e-01 2.106755435119e-01 2.161907063133e-01 2.216992119787e-01 2.271994203236e-01 2.326888726115e-01 2.381653757433e-01 2.436263898069e-01 2.490702496950e-01 2.544949237378e-01 2.598980009069e-01 2.652774955169e-01 2.706317525077e-01 2.759585929695e-01 2.812564943980e-01 2.865237701021e-01 2.917571858869e-01 2.969565688840e-01 3.021190487143e-01 3.072437754820e-01 3.123283935748e-01 3.173710450620e-01 3.223707914319e-01 3.273250663054e-01 3.322321763098e-01 3.370914728407e-01 3.418998403478e-01 3.466561048278e-01 3.513588392175e-01 3.560058660551e-01 3.605960133614e-01 3.651277786499e-01 3.695987890853e-01 3.740084916086e-01 3.783544765534e-01 3.826347541209e-01 3.868485059629e-01 3.909935141519e-01 3.950689033778e-01 3.990730287910e-01 4.030037992743e-01 4.068601368635e-01 4.106399550047e-01 4.143424534194e-01 4.179655153614e-01 4.215074618769e-01 4.249677555731e-01 4.283434916839e-01 4.316344375184e-01 4.348390700220e-01 4.379541829396e-01 4.409810901296e-01 4.439166566436e-01 4.467594485241e-01 4.495089589032e-01 4.521627195248e-01 4.547207259834e-01 4.571802890628e-01 4.595410769911e-01 4.618013582642e-01 4.639596888323e-01 4.660160242451e-01 4.679674033867e-01 4.698140292839e-01 4.715539908092e-01 4.731860058739e-01 4.747095989390e-01 4.761230144339e-01 4.774258180787e-01 4.786161652230e-01 4.796934739521e-01 4.806569202803e-01 4.815056569204e-01 4.822383580854e-01 4.828545002295e-01 4.833526053671e-01 4.837327048346e-01 4.839934553931e-01 4.841346500192e-01 4.841549160457e-01 4.840537843263e-01 4.838311673567e-01 4.834854455636e-01 4.830172795381e-01 4.824247756213e-01 4.817081209747e-01 4.808679107008e-01 4.799019743258e-01 4.788110187578e-01 4.775947230954e-01 4.762529238125e-01 4.747860911792e-01 4.731921871857e-01 4.714737811120e-01 4.696282559798e-01 4.676579395081e-01 4.655624617856e-01 4.633403577714e-01 4.609947863917e-01 4.585229625925e-01 4.559277336733e-01 4.532083394980e-01 4.503649787735e-01 4.474000851845e-01 4.443123979456e-01 4.411042760951e-01 4.377761681545e-01 4.343286622399e-01 4.307638646136e-01 4.270817777561e-01 4.232856029848e-01 4.193741805833e-01 4.153517471666e-01 4.112183216748e-01 4.069755038950e-01 4.026273202686e-01 3.981726888735e-01 3.936170940472e-01 3.889609523035e-01 3.842072207641e-01 3.793607965442e-01 3.744204741580e-01 3.693941083303e-01 3.642823851062e-01 3.590890662541e-01 3.538203740578e-01 3.484768087790e-01 3.430677740334e-01 3.375933773930e-01 3.320618499276e-01 3.264782443742e-01 3.208471337912e-01 3.151771138544e-01 3.094733101190e-01 3.037446072419e-01 2.979988415316e-01 2.922433628706e-01 2.864897472095e-01 2.807453830595e-01 2.750241289296e-01 2.693353852221e-01 2.636922080631e-01 2.581100983022e-01 2.525995252599e-01 2.471816989190e-01 2.418672658160e-01 2.366786237469e-01 2.316335444977e-01 2.267501649637e-01 2.220549687028e-01 2.175638592663e-01 2.133072813672e-01 2.093049945690e-01 2.055839533798e-01 2.021704753552e-01 1.990862402721e-01 1.963618065164e-01 1.940139889295e-01 1.920720151180e-01 1.905513039658e-01 1.894701903420e-01 1.888463880304e-01 1.886833601915e-01 1.889968620220e-01 1.897799945241e-01 1.910384056242e-01 1.927627053829e-01 1.949419867514e-01 1.975683422325e-01 2.006180903247e-01 2.040800130357e-01 2.079262549453e-01 2.121396677770e-01 2.166964444476e-01 2.215690920604e-01 2.267409615709e-01 2.321806751004e-01 2.378731133240e-01 2.437905831598e-01 2.499135308494e-01 2.562237405602e-01 2.626957421187e-01 2.693194650850e-01 2.760693782225e-01 2.829336945110e-01 2.898954872396e-01 2.969369088636e-01 3.040504498035e-01 3.112143771314e-01 3.184232630425e-01 3.256604483808e-01 3.329152384404e-01 3.401800534108e-01 3.474378397002e-01 3.546873130280e-01 3.619116524132e-01 3.691058127307e-01 3.762621003691e-01 3.833667003432e-01 3.904204947779e-01 3.974056331152e-01 4.043231929060e-01 4.111622433932e-01 4.179135253267e-01 4.245770449217e-01 4.311376414957e-01 4.375968745986e-01 4.439435321086e-01 4.501724325486e-01 4.562814174664e-01 4.622575583573e-01 4.681043438088e-01 4.738087585681e-01 4.793706354663e-01 4.847836242598e-01 4.900398043788e-01 4.951408518656e-01 5.000756809527e-01 5.048432267981e-01 5.094389917093e-01 5.138562138633e-01 5.180946195980e-01 5.221456364363e-01 5.260097354231e-01 5.296805938703e-01 5.331539090313e-01 5.364296904878e-01 5.395011209262e-01 5.423677339826e-01 5.450251121838e-01 5.474697778936e-01 5.497020855209e-01 5.517158433807e-01 5.535108608057e-01 5.550853789189e-01 5.564346785155e-01 5.575602200268e-01 5.584568360171e-01 5.591261363684e-01 5.595648105968e-01 5.597717121909e-01 5.597482598638e-01 5.594899396868e-01 5.590004879549e-01 5.582758813951e-01 5.573193352231e-01 5.561307452266e-01 5.547078694518e-01 5.530555419239e-01 5.511705534870e-01 5.490570134253e-01 5.467166213700e-01 5.441490582115e-01 5.413592214782e-01 5.383477092220e-01 5.351181030288e-01 5.316731886074e-01 5.280173629417e-01 5.241547413250e-01 5.200890338152e-01 5.158259982473e-01 5.113706961833e-01 5.067290342470e-01 5.019077755705e-01 4.969137925826e-01 4.917532606004e-01 4.864371296378e-01 4.809702206654e-01 4.753643367696e-01 4.696292980024e-01 4.637735379947e-01 4.578132982607e-01 4.517549015045e-01 4.456163144366e-01 4.394083222602e-01 4.331479462635e-01 4.268517520972e-01 4.205333851664e-01 4.142154866069e-01 4.079133171101e-01 4.016486579376e-01 3.954424279580e-01 3.893176523772e-01 3.832974313192e-01 3.774058416947e-01 3.716687021332e-01 3.661124006308e-01 3.607648403666e-01 3.556532289063e-01 3.508073666504e-01 3.462540921715e-01 3.420232408016e-01 3.381432732276e-01 3.346413576390e-01 3.315447779308e-01 3.288755115537e-01 3.266593574758e-01 3.249130451650e-01 3.236560128485e-01 3.229012247991e-01 3.226565901227e-01 3.229313039124e-01 3.237229804700e-01 3.250339726138e-01 3.268546111403e-01 3.291752681668e-01 3.319837405353e-01 3.352594079565e-01 3.389845621057e-01 3.431347641144e-01 3.476851701240e-01 3.526087268078e-01 3.578771361344e-01 3.634603779297e-01 3.693295014659e-01 3.754526841276e-01 3.818003929096e-01 3.883437570769e-01 3.950505869129e-01 4.018947210668e-01 4.088450540208e-01 4.158756931356e-01 4.229602934327e-01 4.300702120489e-01 4.371841358809e-01 4.442740172454e-01 4.513201760738e-01 4.582981078954e-01 4.651863286322e-01 4.719657781977e-01 4.786136098401e-01 4.851147784810e-01 4.914494496690e-01 4.975999057652e-01 5.035509197915e-01 5.092862866102e-01 5.147922476030e-01 5.200532465773e-01 5.250582324888e-01 5.297928511844e-01 5.342472162401e-01 5.384087079195e-01 5.422688366992e-01 5.458174949049e-01 5.490461520376e-01 5.519470211343e-01 5.545134445888e-01 5.567393857516e-01 5.586186059706e-01 5.601480055210e-01 5.613218760554e-01 5.621408769593e-01 5.625994746025e-01 5.626983140161e-01 5.624394725325e-01 5.618195294527e-01 5.608445071566e-01 5.595134094288e-01 5.578329935214e-01 5.558074059771e-01 5.534411265311e-01 5.507436114449e-01 5.477199309943e-01 5.443805946851e-01 5.407367533811e-01 5.367974581759e-01 5.325772004211e-01 5.280885464340e-01 5.233474046327e-01 5.183691749839e-01 5.131712044455e-01 5.077713177004e-01 5.021908969111e-01 4.964484165748e-01 4.905673104839e-01 4.845702837386e-01 4.784808361465e-01 4.723255164365e-01 4.661278866192e-01 4.599174982458e-01 4.537193280566e-01 4.475640293050e-01 4.414779724956e-01 4.354908386967e-01 4.296330016426e-01 4.239296052875e-01 4.184121264319e-01 4.131050080248e-01 4.080368036027e-01 4.032303438756e-01 3.987078340163e-01 3.944915640381e-01 3.905972961610e-01 3.870417666112e-01 3.838342501408e-01 3.809862368165e-01 3.784991488855e-01 3.763746153717e-01 3.746092980858e-01 3.731959113128e-01 3.721248237612e-01 3.713780344742e-01 3.709411912854e-01 3.707905182107e-01 3.709035987215e-01 3.712545487810e-01 3.718138203210e-01 3.725542462274e-01 3.734434208745e-01 3.744518084970e-01 3.755483695051e-01 3.767019029798e-01 3.778831134247e-01 3.790627030066e-01 3.802126780095e-01 3.813083918496e-01 3.823238131422e-01 3.832370137183e-01 3.840296289438e-01 3.846808650308e-01 3.851791745647e-01 3.855095548583e-01 3.856623266224e-01 3.856321524863e-01 3.854116487933e-01 3.850022937444e-01 3.844040284359e-01 3.836211588095e-01 3.826613404341e-01 3.815342062333e-01 3.802531521172e-01 3.788323660453e-01 3.772913449771e-01 3.756490729309e-01 3.739299431144e-01 3.721568180409e-01 3.703569492775e-01 3.685586952149e-01 3.667895248776e-01 3.650812203577e-01 3.634601200823e-01 3.619582734332e-01 3.606024894104e-01 3.594205536933e-01 3.584363860265e-01 3.576737026886e-01 3.571501219902e-01 3.568800017828e-01 3.568775314656e-01 3.571443152443e-01 3.576880976500e-01 3.584998778234e-01 3.595747973901e-01 3.609004229361e-01 3.624547117096e-01 3.642208861356e-01 3.661682435808e-01 3.682694501794e-01 3.704915682723e-01 3.727984479896e-01 3.751529091928e-01 3.775167973956e-01 3.798506253564e-01 3.821158742610e-01 3.842747640552e-01 3.862861849489e-01 3.881183052062e-01 3.897339145803e-01 3.911026895375e-01 3.921968678010e-01 3.929872365028e-01 3.934571809140e-01 3.935831848191e-01 3.933554430682e-01 3.927621599383e-01 3.917989311139e-01 3.904690549452e-01 3.887740201404e-01 3.867291959889e-01 3.843490235492e-01 3.816595160762e-01 3.786888973052e-01 3.754729654137e-01 3.720554341914e-01 3.684835099872e-01 3.648150035394e-01 3.611072236876e-01 3.574308969535e-01 3.538541399264e-01 3.504540579359e-01 3.473083174320e-01 3.444951601167e-01 3.420954951317e-01 3.401821412564e-01 3.388299276807e-01 3.380990943520e-01 3.380482574829e-01 3.387184667392e-01 3.401388038034e-01 3.423277842941e-01 3.452827402705e-01 3.489923641852e-01 3.534248782583e-01 3.585389395597e-01 3.642804976946e-01 3.705872214971e-01 3.773867750760e-01 3.846040104807e-01 3.921598984481e-01 3.999701515949e-01 4.079571683462e-01 4.160375141772e-01 4.241377184850e-01 4.321809159321e-01 4.400985626082e-01 4.478272192218e-01 4.553023890539e-01 4.624738831368e-01 4.692913211259e-01 4.757117589892e-01 4.816973821887e-01 4.872168872530e-01 4.922456288497e-01 4.967632067093e-01 5.007566557615e-01 5.042159162972e-01 5.071416086103e-01 5.095334046526e-01 5.114016834889e-01 5.127586081199e-01 5.136211315812e-01 5.140135311153e-01 5.139593736726e-01 5.134911027296e-01 5.126390389014e-01 5.114419229427e-01 5.099366468807e-01 5.081630877765e-01 5.061639186139e-01 5.039807136806e-01 5.016588564397e-01 4.992376550631e-01 4.967650634365e-01 4.942779641908e-01 4.918193882797e-01 4.894267550462e-01 4.871356356048e-01 4.849813437028e-01 4.829895061608e-01 4.811931054498e-01 4.796106192465e-01 4.782648902795e-01 4.771697243843e-01 4.763398594709e-01 4.757835131725e-01 4.755042850393e-01 4.755083940920e-01 4.757905820029e-01 4.763507874988e-01 4.771803445349e-01 4.782714080535e-01 4.796142991089e-01 4.811925105573e-01 4.829972538599e-01 4.850061411893e-01 4.872067098358e-01 4.895771984563e-01 4.920986548691e-01 4.947520366707e-01 4.975121661709e-01 5.003622245166e-01 5.032751070890e-01 5.062329415648e-01 5.092093423744e-01 5.121840069824e-01 5.151344606181e-01 5.180372040619e-01 5.208739902604e-01 5.236196237071e-01 5.262580580184e-01 5.287653269641e-01 5.311246357603e-01 5.333163299470e-01 5.353232911915e-01 5.371282019756e-01 5.387130645718e-01 5.400659092836e-01 5.411659029051e-01 5.420048071828e-01 5.425651991973e-01 5.428365373661e-01 5.428074340997e-01 5.424655274976e-01 5.418046792656e-01 5.408140810869e-01 5.394922517803e-01 5.378308466249e-01 5.358326765784e-01 5.334974077944e-01 5.308300234340e-01 5.278413064016e-01 5.245395824951e-01 5.209462929007e-01 5.170781226395e-01 5.129641379766e-01 5.086310320816e-01 5.041149107567e-01 4.994556694824e-01 4.946884938785e-01 4.898637885224e-01 4.850210976012e-01 4.802091468830e-01 4.754697819091e-01 4.708464956982e-01 4.663786929736e-01 4.620968966178e-01 4.580345408670e-01 4.542061563008e-01 4.506325646622e-01 4.473171724253e-01 4.442628086210e-01 4.414629539769e-01 4.389055975736e-01 4.365822966698e-01 4.344717696974e-01 4.325654878925e-01 4.308464333614e-01 4.293112449406e-01 4.279545033275e-01 4.267793303977e-01 4.258004066199e-01 4.250298007808e-01 4.244964186662e-01 4.242216100392e-01 4.242416051936e-01 4.245814759148e-01 4.252683805481e-01 4.263236147019e-01 4.277543805595e-01 4.295648989703e-01 4.317377109243e-01 4.342494111570e-01 4.370563982989e-01 4.401099727158e-01 4.433443317558e-01 4.466924036800e-01 4.500836989313e-01 4.534415152848e-01 4.567054141384e-01 4.598100983607e-01 4.627155212312e-01 4.653842013114e-01 4.678001391061e-01 4.699662276099e-01 4.718956873141e-01 4.736257401392e-01 4.751949955315e-01 4.766665847966e-01 4.780958250969e-01 4.795461109831e-01 4.810773561535e-01 4.827353837336e-01 4.845645932559e-01 4.865789671873e-01 4.887928858666e-01 4.911899105564e-01 4.937485878028e-01 4.964294177214e-01 4.991890103795e-01 5.019825054281e-01 5.047633301092e-01 5.075015335859e-01 5.101704645576e-01 5.127696748545e-01 5.153096962608e-01 5.178227441768e-01 5.203563849659e-01 5.229692328633e-01 5.257345115721e-01 5.287121999112e-01 5.319727655573e-01 5.355567329584e-01 5.394933428828e-01 5.437835525244e-01 5.483956704308e-01 5.532780304969e-01 5.583354517490e-01 5.634683669206e-01 5.685449503760e-01 5.734331918936e-01 5.779945610101e-01 5.820979398174e-01 5.856287811736e-01 5.884831165988e-01 5.905918199681e-01 5.918975286338e-01 5.923797963456e-01 5.920330448459e-01 5.908774665589e-01 5.889505618552e-01 5.862960457813e-01 5.829747317751e-01 5.790332287136e-01 5.745341884196e-01 5.695222977406e-01 5.640424942518e-01 5.581356373711e-01 5.528200956083e-01 5.466176653773e-01 5.399321401604e-01 5.332894808199e-01 5.271416748848e-01 5.216899970415e-01 5.168151229635e-01 5.121508946358e-01 5.072430683297e-01 5.017630911900e-01 4.956734569192e-01 4.892721971224e-01 4.831100796636e-01 4.778074138068e-01 4.738297828132e-01 4.713054838257e-01 4.700092384502e-01 4.694716437266e-01 4.691845475984e-01 4.688277111923e-01 4.684004733190e-01 4.682038568578e-01 4.687080555448e-01 4.703395276038e-01 4.732691245606e-01 4.773102108634e-01 4.819825295434e-01 4.866716713289e-01 4.908511536500e-01 4.942713271061e-01 4.970111105871e-01 4.994211902382e-01 5.019593099739e-01 5.049862862877e-01 5.085959437169e-01 5.125778131906e-01 5.164963544188e-01 5.198630996179e-01 5.223413173721e-01 5.238789656473e-01 5.247322736461e-01 5.253758864866e-01 5.263331572120e-01 5.279671933704e-01 5.303592249970e-01 5.332997972503e-01 5.363891403262e-01 5.392307240987e-01 5.416132267983e-01 5.436118940377e-01 5.455645121692e-01 5.479602585091e-01 5.512363223758e-01 5.555952943559e-01 5.609274370896e-01 5.668433373285e-01 5.728121896571e-01 5.783626642009e-01 5.832408436553e-01 5.874588313595e-01 5.912634844065e-01 5.949876622506e-01 5.988730680182e-01 6.029406767741e-01 6.069467526290e-01 6.104448474845e-01 6.129380595059e-01 6.140653915862e-01 6.137139687657e-01 6.120625625540e-01 6.095217074174e-01 6.065874960992e-01 6.036612157326e-01 6.009321856943e-01 5.983316983353e-01 5.955922311995e-01 5.924040230187e-01 5.885772120704e-01 5.841281919815e-01 5.793070128160e-01 5.745057832164e-01 5.700892371484e-01 5.662349162735e-01 5.628577805923e-01 5.596211715113e-01 5.560863094526e-01 5.519442873886e-01 5.469556485395e-01 5.317869305315e-01 4.982123619731e-01 4.554049338410e-01 4.279847441636e-01 4.335405311794e-01 4.645904920936e-01 4.967400401246e-01 5.091281886809e-01 4.938730898628e-01 4.576358931176e-01 4.204953669168e-01 4.079596666429e-01 4.304619380971e-01 4.720490060930e-01 5.074053077648e-01 5.197150429940e-01 5.059101998425e-01 4.767966391030e-01 4.538370297235e-01 4.574030452999e-01 4.890446736751e-01 5.301509136871e-01 5.589007135598e-01 5.627474868833e-01 5.422835962608e-01 5.112009958175e-01 4.918364067813e-01 5.016153753178e-01 5.373767192183e-01 5.786924667355e-01 6.045653998862e-01 6.039658949927e-01 5.787230389900e-01 5.429993449357e-01 5.185442622629e-01 5.218189063620e-01 5.498780012105e-01 5.833731809844e-01 6.023838466930e-01 5.968670185170e-01 5.696208285305e-01 5.354119520556e-01 5.151943210346e-01 5.226157028699e-01 5.518340988896e-01 5.831082124703e-01 5.978883245977e-01 5.876966601030e-01 5.564023856028e-01 5.190533886365e-01 4.961010400630e-01 5.002407592023e-01 5.252751223488e-01 5.522478232096e-01 5.642490363545e-01 5.546879542445e-01 5.288801547650e-01 5.017894025571e-01 4.904760831197e-01 5.016714252677e-01 5.257326248536e-01 5.453313713549e-01 5.475033200590e-01 5.296574619911e-01 5.006707880714e-01 4.778319808086e-01 4.771175261032e-01 4.998827858295e-01 5.314501028060e-01 5.534558355160e-01 5.545100734719e-01 5.341209239261e-01 5.026915666287e-01 4.779867697066e-01 4.752659268207e-01 4.949857780687e-01 5.226077667012e-01 5.409997598648e-01 5.405435606716e-01 5.241102232340e-01 5.132271252846e-01
 4.540759449233e-01 4.553461116747e-01 4.566186423584e-01 4.578628931690e-01 4.590496425079e-01 4.601747411752e-01 4.612717439620e-01 4.623906168527e-01 4.635588918601e-01 4.647662360153e-01 4.659759047537e-01 4.671457425185e-01 4.682456684140e-01 4.692770032152e-01 4.702804090292e-01 4.713140262357e-01 4.724086434097e-01 4.735404290976e-01 4.746490454851e-01 4.756857566881e-01 4.766444595982e-01 4.775599674957e-01 4.784802855541e-01 4.794391494903e-01 4.804371074448e-01 4.814454734658e-01 4.824241116760e-01 4.833487759384e-01 4.842229745420e-01 4.850678729155e-01 4.859093391904e-01 4.867701227537e-01 4.876614099683e-01 4.885738510672e-01 4.894755360873e-01 4.903286086745e-01 4.911165755559e-01 4.918582153253e-01 4.925940379828e-01 4.933607879127e-01 4.941684448573e-01 4.949929054293e-01 4.957923513113e-01 4.965334254738e-01 4.972128916088e-01 4.978585907507e-01 4.985063251832e-01 4.991759810978e-01 4.998648918682e-01 5.005560949805e-01 5.012292072495e-01 5.018668234950e-01 5.024615223441e-01 5.030197774029e-01 5.035600950318e-01 5.041046361496e-01 5.046678194326e-01 5.052448588493e-01 5.058120773513e-01 5.063374766693e-01 5.068062050525e-01 5.072339470480e-01 5.076545960881e-01 5.080935807016e-01 5.085503637988e-01 5.090017788154e-01 5.094207558329e-01 5.097962392755e-01 5.101372419837e-01 5.104646321999e-01 5.107942609110e-01 5.111284612050e-01 5.114565879917e-01 5.117691370469e-01 5.120604331303e-01 5.123301341987e-01 5.125781418506e-01 5.128053227652e-01 5.130120470108e-01 5.132037650435e-01 5.133920791307e-01 5.135843552966e-01 5.137767619901e-01 5.139505790072e-01 5.140822626084e-01 5.141643391100e-01 5.142159126926e-01 5.142696601140e-01 5.143496018080e-01 5.144504240108e-01 5.145387332460e-01 5.145756810590e-01 5.145440749084e-01 5.144635996615e-01 5.143747892667e-01 5.143157477843e-01 5.142903568903e-01 5.142700032806e-01 5.142078139782e-01 5.140711518205e-01 5.138664985653e-01 5.136332547877e-01 5.134195094136e-01 5.132476099790e-01 5.130961937474e-01 5.129179360986e-01 5.126697318106e-01 5.123448163767e-01 5.119761617161e-01 5.116131236437e-01 5.112894202742e-01 5.109976483437e-01 5.106954882999e-01 5.103362099345e-01 5.099001969661e-01 5.094111418926e-01 5.089152326920e-01 5.084512363193e-01 5.080234329621e-01 5.075964532491e-01 5.071253381780e-01 5.065844257165e-01 5.059858928153e-01 5.053691265025e-01 5.047718082006e-01 5.042080316374e-01 5.036559848855e-01 5.030736701236e-01 5.024277368847e-01 5.017165475341e-01 5.009688452558e-01 5.002266320614e-01 4.995152685779e-01 4.988265010134e-01 4.981215593290e-01 4.973584352438e-01 4.965220702307e-01 4.956341261718e-01 4.947382188808e-01 4.938708443358e-01 4.930343916171e-01 4.921968820548e-01 4.913141408463e-01 4.903622899730e-01 4.893538963932e-01 4.883255643286e-01 4.873130545050e-01 4.863275418444e-01 4.853490423696e-01 4.843424204826e-01 4.832852053394e-01 4.821773765317e-01 4.810399239700e-01 4.798952367037e-01 4.787577773439e-01 4.776215929374e-01 4.764716222307e-01 4.752933934898e-01 4.740810524301e-01 4.728368337789e-01 4.715680884465e-01 4.702807475079e-01 4.689799696715e-01 4.676665925635e-01 4.663401309033e-01 4.649982011495e-01 4.636338037251e-01 4.622387910106e-01 4.608111399421e-01 4.593538908236e-01 4.578766210893e-01 4.563905097102e-01 4.548994468208e-01 4.533968868093e-01 4.518690064857e-01 4.503071266809e-01 4.487119840190e-01 4.470938478268e-01 4.454654108256e-01 4.438311740290e-01 4.421855633266e-01 4.405180087735e-01 4.388223611521e-01 4.371035894473e-01 4.353674860105e-01 4.336176384812e-01 4.318530473110e-01 4.300670631608e-01 4.282579588609e-01 4.264291460909e-01 4.245856414234e-01 4.227270830262e-01 4.208478557042e-01 4.189422950173e-01 4.170111105174e-01 4.150583702571e-01 4.130913415701e-01 4.111100937814e-01 4.091084708752e-01 4.070808407401e-01 4.050272746937e-01 4.029546236969e-01 4.008690855471e-01 3.987719190362e-01 3.966574976616e-01 3.945178938091e-01 3.923538652639e-01 3.901707911911e-01 3.879767947147e-01 3.857735359340e-01 3.835541324454e-01 3.813115022250e-01 3.790438580551e-01 3.767550478116e-01 3.744524345583e-01 3.721371662131e-01 3.698037609408e-01 3.674487564157e-01 3.650702241616e-01 3.626716018825e-01 3.602574946542e-01 3.578272007165e-01 3.553783452002e-01 3.529088554160e-01 3.504198147876e-01 3.479154951379e-01 3.453949360768e-01 3.428579214949e-01 3.403025336622e-01 3.377278825387e-01 3.351369573866e-01 3.325309266458e-01 3.299084660417e-01 3.272681544679e-01 3.246098608753e-01 3.219343305417e-01 3.192424886551e-01 3.165350061470e-01 3.138112496352e-01 3.110699105816e-01 3.083128267121e-01 3.055404926595e-01 3.027525380077e-01 2.999478117619e-01 2.971272065805e-01 2.942912752894e-01 2.914411562485e-01 2.885766373205e-01 2.856957666487e-01 2.827976572730e-01 2.798841034946e-01 2.769576918913e-01 2.740170515813e-01 2.710625214732e-01 2.680933719549e-01 2.651083434228e-01 2.621101076008e-01 2.590997022557e-01 2.560759867737e-01 2.530391761928e-01 2.499881880712e-01 2.469251213577e-01 2.438488047860e-01 2.407603117267e-01 2.376593189168e-01 2.345452123767e-01 2.314207932092e-01 2.282849986538e-01 2.251376307283e-01 2.219786079646e-01 2.188091769068e-01 2.156295350469e-01 2.124403414244e-01 2.092426067558e-01 2.060344608863e-01 2.028153415970e-01 1.995878896644e-01 1.963518527992e-01 1.931080924971e-01 1.898567073102e-01 1.865970630421e-01 1.833292587032e-01 1.800552535787e-01 1.767751000897e-01 1.734898479245e-01 1.701992191261e-01 1.669040466008e-01 1.636041440247e-01 1.602999997081e-01 1.569933057859e-01 1.536844434676e-01 1.503742586462e-01 1.470633889222e-01 1.437519181849e-01 1.404407469249e-01 1.371319553776e-01 1.338263227144e-01 1.305248301846e-01 1.272284310849e-01 1.239384186943e-01 1.206559370366e-01 1.173833628234e-01 1.141216969983e-01 1.108724567199e-01 1.076388076215e-01 1.044223249232e-01 1.012260233930e-01 9.805171086162e-02 9.490362557305e-02 9.178451614235e-02 8.869913476285e-02 8.565170882707e-02 8.264773790773e-02 7.969195636201e-02 7.679116111507e-02 7.395351875469e-02 7.118570129864e-02 6.849838208132e-02 6.590219026465e-02 6.340780972535e-02 6.102909959831e-02 5.878104371077e-02 5.667941840979e-02 5.474215689467e-02 5.298735578488e-02 5.143452571918e-02 5.010277001569e-02 4.901047445272e-02 4.817393065063e-02 4.760690171945e-02 4.731906575554e-02 4.731556989053e-02 4.759652013912e-02 4.815629711432e-02 4.898516092246e-02 5.006946373149e-02 5.139297643578e-02 5.293650976478e-02 5.468147201543e-02 5.660833458709e-02 5.869825194843e-02 6.093382434817e-02 6.329887912844e-02 6.577883742563e-02 6.836043142363e-02 7.103128195437e-02 7.378108814265e-02 7.660060181240e-02 7.948061291484e-02 8.241384240123e-02 8.539352031929e-02 8.841453804937e-02 9.147200993824e-02 9.456146314739e-02 9.767777432884e-02 1.008181343529e-01 1.039788523550e-01 1.071568111755e-01 1.103496584727e-01 1.135549407581e-01 1.167701894618e-01 1.199942519485e-01 1.232246022176e-01 1.264601032959e-01 1.296988728954e-01 1.329385829239e-01 1.361789180398e-01 1.394181376525e-01 1.426550070700e-01 1.458890882500e-01 1.491188992577e-01 1.523439626052e-01 1.555632872377e-01 1.587750553577e-01 1.619794432307e-01 1.651743611043e-01 1.683602809347e-01 1.715364524745e-01 1.747013561708e-01 1.778548025634e-01 1.809961408555e-01 1.841248410357e-01 1.872405170853e-01 1.903423219760e-01 1.934282811855e-01 1.964990126181e-01 1.995536853021e-01 2.025913884152e-01 2.056128798048e-01 2.086178755549e-01 2.116048366341e-01 2.145730500596e-01 2.175204185960e-01 2.204478009409e-01 2.233548572872e-01 2.262420937865e-01 2.291093539009e-01 2.319544902331e-01 2.347783008770e-01 2.375775933837e-01 2.403530532978e-01 2.431036543066e-01 2.458317732701e-01 2.485358133227e-01 2.512156297289e-01 2.538693214006e-01 2.564966010704e-01 2.590957060475e-01 2.616681256690e-01 2.642136192410e-01 2.667325151757e-01 2.692233217468e-01 2.716855500051e-01 2.741173052235e-01 2.765191499674e-01 2.788913149931e-01 2.812339172268e-01 2.835463218382e-01 2.858277943423e-01 2.880769066129e-01 2.902925581673e-01 2.924758270901e-01 2.946264570228e-01 2.967454516750e-01 2.988310624145e-01 3.008818490740e-01 3.028974610337e-01 3.048765092395e-01 3.068214303299e-01 3.087315946071e-01 3.106058613074e-01 3.124437464250e-01 3.142431327031e-01 3.160045185028e-01 3.177270465774e-01 3.194125184939e-01 3.210589191620e-01 3.226669303006e-01 3.242350359902e-01 3.257628408310e-01 3.272493404464e-01 3.286951107138e-01 3.301002428033e-01 3.314643562263e-01 3.327867999659e-01 3.340673185249e-01 3.353041610560e-01 3.364980883867e-01 3.376486196147e-01 3.387556448709e-01 3.398188533369e-01 3.408378075871e-01 3.418114981927e-01 3.427399537265e-01 3.436232175725e-01 3.444606729132e-01 3.452520299327e-01 3.459972044570e-01 3.466958923399e-01 3.473471162731e-01 3.479512190752e-01 3.485076618221e-01 3.490160850037e-01 3.494759416464e-01 3.498875813704e-01 3.502497562465e-01 3.505627760442e-01 3.508257245200e-01 3.510394197994e-01 3.512030254701e-01 3.513160727371e-01 3.513780341918e-01 3.513891225634e-01 3.513488404126e-01 3.512576191811e-01 3.511149831495e-01 3.509203517475e-01 3.506738800766e-01 3.503742604156e-01 3.500221189445e-01 3.496171948225e-01 3.491595105064e-01 3.486484207488e-01 3.480840320174e-01 3.474651281470e-01 3.467931721887e-01 3.460666476520e-01 3.452861022917e-01 3.444511806967e-01 3.435624911666e-01 3.426184400039e-01 3.416207115859e-01 3.405667226063e-01 3.394587025983e-01 3.382958462203e-01 3.370773334667e-01 3.358040035670e-01 3.344746471994e-01 3.330902122122e-01 3.316495205999e-01 3.301533340188e-01 3.286016693539e-01 3.269946372632e-01 3.253310468177e-01 3.236119025830e-01 3.218372694812e-01 3.200062934354e-01 3.181208404335e-01 3.161793671366e-01 3.141813965271e-01 3.121285870393e-01 3.100196744665e-01 3.078549279598e-01 3.056351094278e-01 3.033597792165e-01 3.010292342902e-01 2.986435400095e-01 2.962022196022e-01 2.937069746678e-01 2.911565340384e-01 2.885517955242e-01 2.858934497986e-01 2.831800478747e-01 2.804136772579e-01 2.775934747224e-01 2.747202720525e-01 2.717941450587e-01 2.688152037805e-01 2.657835067108e-01 2.627000582500e-01 2.595647971750e-01 2.563779545779e-01 2.531403573703e-01 2.498527120083e-01 2.465146749691e-01 2.431271871823e-01 2.396905029043e-01 2.362061984721e-01 2.326741132491e-01 2.290946397419e-01 2.254694309713e-01 2.217976615106e-01 2.180814560615e-01 2.143208563283e-01 2.105169723412e-01 2.066711887002e-01 2.027834832012e-01 1.988551018774e-01 1.948880014462e-01 1.908825562756e-01 1.868410126215e-01 1.827638444365e-01 1.786526816356e-01 1.745104717694e-01 1.703372779644e-01 1.661357798320e-01 1.619088961257e-01 1.576577240710e-01 1.533855165787e-01 1.490946656096e-01 1.447881944687e-01 1.404702548808e-01 1.361442222916e-01 1.318146625618e-01 1.274871964675e-01 1.231664168150e-01 1.188595520587e-01 1.145730597102e-01 1.103162268702e-01 1.060978922469e-01 1.019297578880e-01 9.782383803357e-02 9.379520761517e-02 8.986082421382e-02 8.604006504178e-02 8.235607786768e-02 7.883540900084e-02 7.550775348247e-02 7.240753372378e-02 6.957247250329e-02 6.704403014212e-02 6.486531897389e-02 6.308015599372e-02 6.173094962772e-02 6.085281211001e-02 6.047382929193e-02 6.060974562004e-02 6.126342494279e-02 6.242407627347e-02 6.406967788138e-02 6.616843451608e-02 6.868351634575e-02 7.157497420669e-02 7.480188193376e-02 7.832661437863e-02 8.211261698097e-02 8.612781237884e-02 9.034349787297e-02 9.473390230005e-02 9.927681107060e-02 1.039528478856e-01 1.087452226052e-01 1.136396029680e-01 1.186233050231e-01 1.236844153538e-01 1.288138481388e-01 1.340033094175e-01 1.392442223526e-01 1.445302610873e-01 1.498563313962e-01 1.552159052445e-01 1.606039400009e-01 1.660166301492e-01 1.714489980019e-01 1.768984060079e-01 1.823599629679e-01 1.878308715897e-01 1.933086845815e-01 1.987888589491e-01 2.042703174557e-01 2.097495711071e-01 2.152242545553e-01 2.206921673659e-01 2.261497958612e-01 2.315965393864e-01 2.370297639752e-01 2.424462959094e-01 2.478459923088e-01 2.532248640671e-01 2.585822693867e-01 2.639157887938e-01 2.692235270562e-01 2.745036557310e-01 2.797536521052e-01 2.849727212057e-01 2.901587678268e-01 2.953095977372e-01 3.004239290770e-01 3.054992549266e-01 3.105346575050e-01 3.155284175020e-01 3.204782434895e-01 3.253830423661e-01 3.302404417335e-01 3.350493185515e-01 3.398082186768e-01 3.445147254110e-01 3.491678453635e-01 3.537654656333e-01 3.583058916288e-01 3.627880906259e-01 3.672099448506e-01 3.715693977269e-01 3.758663316563e-01 3.800974799314e-01 3.842625929639e-01 3.883598295354e-01 3.923865988087e-01 3.963422000503e-01 4.002249061511e-01 4.040330890468e-01 4.077660394672e-01 4.114208861950e-01 4.149974427258e-01 4.184937224022e-01 4.219075310562e-01 4.252384292097e-01 4.284842013086e-01 4.316438200692e-01 4.347155728860e-01 4.376984693022e-01 4.405909154695e-01 4.433913334081e-01 4.460988775929e-01 4.487114890794e-01 4.512280520162e-01 4.536477540415e-01 4.559687424664e-01 4.581899629288e-01 4.603101191955e-01 4.623281217428e-01 4.642425060000e-01 4.660524007963e-01 4.677568242676e-01 4.693537260427e-01 4.708428591666e-01 4.722232312601e-01 4.734929610174e-01 4.746516976558e-01 4.756980532306e-01 4.766312734249e-01 4.774501029543e-01 4.781538438798e-01 4.787420577795e-01 4.792130262186e-01 4.795667356990e-01 4.798020018148e-01 4.799179407948e-01 4.799148084227e-01 4.797902985575e-01 4.795457653882e-01 4.791788126536e-01 4.786894340871e-01 4.780785723197e-01 4.773437448074e-01 4.764857956472e-01 4.755033380832e-01 4.743961612169e-01 4.731654394521e-01 4.718095884996e-01 4.703286245986e-01 4.687228882660e-01 4.669919525443e-01 4.651366214538e-01 4.631560459696e-01 4.610506062052e-01 4.588206850929e-01 4.564663158256e-01 4.539889656973e-01 4.513867196819e-01 4.486632259211e-01 4.458154692474e-01 4.428463955933e-01 4.397566127060e-01 4.365451410759e-01 4.332154678902e-01 4.297665223298e-01 4.262006550532e-01 4.225183756795e-01 4.187210480893e-01 4.148115487897e-01 4.107881982216e-01 4.066565690881e-01 4.024154103390e-01 3.980679735481e-01 3.936172822595e-01 3.890619781344e-01 3.844086067089e-01 3.796570877302e-01 3.748107817039e-01 3.698737966567e-01 3.648469627251e-01 3.597370611445e-01 3.545435313830e-01 3.492735214417e-01 3.439305950498e-01 3.385170175571e-01 3.330413519664e-01 3.275042655626e-01 3.219162111083e-01 3.162792973520e-01 3.106004303567e-01 3.048889625384e-01 2.991477547905e-01 2.933894554212e-01 2.876186158411e-01 2.818474310409e-01 2.760849105509e-01 2.703394959936e-01 2.646272527320e-01 2.589556370493e-01 2.533424467166e-01 2.477998438202e-01 2.423432008092e-01 2.369921508283e-01 2.317598126147e-01 2.266707659854e-01 2.217406155000e-01 2.169943780797e-01 2.124545704313e-01 2.081423707024e-01 2.040880632847e-01 2.003109537394e-01 1.968428724826e-01 1.937065598995e-01 1.909286820640e-01 1.885360494413e-01 1.865467365724e-01 1.849883915214e-01 1.838731221405e-01 1.832215091016e-01 1.830411836887e-01 1.833387817224e-01 1.841207520138e-01 1.853781407457e-01 1.871133376847e-01 1.893074103255e-01 1.919528370792e-01 1.950304379291e-01 1.985178941182e-01 2.024004247595e-01 2.066465321704e-01 2.112397583397e-01 2.161503334795e-01 2.213569044766e-01 2.268367002936e-01 2.325611996948e-01 2.385152351889e-01 2.446693685030e-01 2.510086441146e-01 2.575115330588e-01 2.641573905948e-01 2.709337473885e-01 2.778165241297e-01 2.847974056947e-01 2.918573751581e-01 2.989822919631e-01 3.061624037854e-01 3.133785390322e-01 3.206280601679e-01 3.278906012632e-01 3.351609284717e-01 3.424275885401e-01 3.496781611685e-01 3.569094410486e-01 3.641044189695e-01 3.712623502816e-01 3.783705730911e-01 3.854208523856e-01 3.924114397425e-01 3.993256195557e-01 4.061668331646e-01 4.129190918697e-01 4.195812628330e-01 4.261476002496e-01 4.326048652768e-01 4.389570159255e-01 4.451887860471e-01 4.513011732190e-01 4.572857984377e-01 4.631353424364e-01 4.688502000119e-01 4.744176190389e-01 4.798399127467e-01 4.851081164328e-01 4.902179176136e-01 4.951675469267e-01 4.999476845987e-01 5.045601082477e-01 5.089951268433e-01 5.132516850777e-01 5.173254081233e-01 5.212105497700e-01 5.249065197717e-01 5.284068439727e-01 5.317098634418e-01 5.348122471843e-01 5.377082549694e-01 5.403994410188e-01 5.428792474516e-01 5.451465571224e-01 5.471996092166e-01 5.490334440998e-01 5.506496471428e-01 5.520426725032e-01 5.532123895357e-01 5.541580368064e-01 5.548744298831e-01 5.553651010023e-01 5.556246005256e-01 5.556545587381e-01 5.554535285264e-01 5.550190375529e-01 5.543556506194e-01 5.534573042158e-01 5.523286858880e-01 5.509683387693e-01 5.493774998045e-01 5.475584742301e-01 5.455092892583e-01 5.432351195776e-01 5.407349362745e-01 5.380109343901e-01 5.350688136246e-01 5.319072103354e-01 5.285320381800e-01 5.249456997016e-01 5.211515984886e-01 5.171545791495e-01 5.129600241897e-01 5.085712545467e-01 5.039967053092e-01 4.992395814113e-01 4.943091346982e-01 4.892113234108e-01 4.839540967067e-01 4.785467990272e-01 4.729963248217e-01 4.673156593872e-01 4.615111733571e-01 4.555965394485e-01 4.495841489849e-01 4.434838565044e-01 4.373135910970e-01 4.310833407063e-01 4.248117722306e-01 4.185146009023e-01 4.122085657404e-01 4.059150780310e-01 3.996499841761e-01 3.934383640775e-01 3.872989082174e-01 3.812563385064e-01 3.753348780845e-01 3.695596761815e-01 3.639572734425e-01 3.585539414731e-01 3.533779371456e-01 3.484579982956e-01 3.438230523363e-01 3.395009078105e-01 3.355220284397e-01 3.319125640565e-01 3.287000875156e-01 3.259109663508e-01 3.235669087951e-01 3.216920231599e-01 3.203000687274e-01 3.194103037287e-01 3.190306759136e-01 3.191701511826e-01 3.198322534491e-01 3.210134326591e-01 3.227121171393e-01 3.249151634050e-01 3.276136742521e-01 3.307879997946e-01 3.344193404207e-01 3.384863111761e-01 3.429627284303e-01 3.478228917363e-01 3.530385867423e-01 3.585808638999e-01 3.644193046203e-01 3.705245064330e-01 3.768648091063e-01 3.834119450625e-01 3.901341084042e-01 3.970019960926e-01 4.039904188194e-01 4.110661870902e-01 4.182073779095e-01 4.253841012398e-01 4.325734005903e-01 4.397513108210e-01 4.468912960182e-01 4.539742669790e-01 4.609769521340e-01 4.678790840150e-01 4.746604905629e-01 4.813015567279e-01 4.877858332182e-01 4.940930425498e-01 5.002097411583e-01 5.061185935531e-01 5.118043995311e-01 5.172534329258e-01 5.224517862096e-01 5.273877759386e-01 5.320484970186e-01 5.364230787352e-01 5.405016379023e-01 5.442737302479e-01 5.477310450574e-01 5.508647464227e-01 5.536680203479e-01 5.561343170396e-01 5.582570257372e-01 5.600318774285e-01 5.614549670880e-01 5.625207442630e-01 5.632303879794e-01 5.635784873889e-01 5.635667056759e-01 5.631947780927e-01 5.624631060373e-01 5.613755988199e-01 5.599319849431e-01 5.581395974972e-01 5.560013376314e-01 5.535236843897e-01 5.507145808742e-01 5.475807708879e-01 5.441332088749e-01 5.403797798378e-01 5.363336830033e-01 5.320076757396e-01 5.274140406014e-01 5.225688010307e-01 5.174880804032e-01 5.121889822363e-01 5.066901753664e-01 5.010112179925e-01 4.951727859026e-01 4.891976154190e-01 4.831081109646e-01 4.769285209321e-01 4.706850972653e-01 4.644020143971e-01 4.581087690332e-01 4.518298945324e-01 4.455980692031e-01 4.394378496275e-01 4.333811095338e-01 4.274555413022e-01 4.216902590517e-01 4.161154091473e-01 4.107557370870e-01 4.056400508065e-01 4.007918188403e-01 3.962351265377e-01 3.919908887140e-01 3.880758099054e-01 3.845068710049e-01 3.812949901884e-01 3.784499508960e-01 3.759738443132e-01 3.738712535074e-01 3.721346479166e-01 3.707603222266e-01 3.697359343106e-01 3.690455694513e-01 3.686740272408e-01 3.685962226136e-01 3.687907927849e-01 3.692302635143e-01 3.698856614934e-01 3.707296637978e-01 3.717275047715e-01 3.728520336875e-01 3.740684664793e-01 3.753474461635e-01 3.766579314471e-01 3.779701239375e-01 3.792564747909e-01 3.804905636476e-01 3.816451808702e-01 3.827006154404e-01 3.836344859687e-01 3.844272631056e-01 3.850661369807e-01 3.855344465806e-01 3.858241393072e-01 3.859258877792e-01 3.858338827815e-01 3.855480026039e-01 3.850655668287e-01 3.843929469710e-01 3.835343559995e-01 3.824981900021e-01 3.812980038270e-01 3.799468111737e-01 3.784612572713e-01 3.768614584463e-01 3.751679222704e-01 3.734041449197e-01 3.715971383826e-01 3.697708854942e-01 3.679562632641e-01 3.661798181052e-01 3.644712064304e-01 3.628608456188e-01 3.613743645425e-01 3.600406636631e-01 3.588846396490e-01 3.579294137716e-01 3.571944487354e-01 3.566985251383e-01 3.564521758662e-01 3.564642532464e-01 3.567415558106e-01 3.572784683940e-01 3.580749218988e-01 3.591163440598e-01 3.603894614150e-01 3.618759761806e-01 3.635488787401e-01 3.653846787812e-01 3.673508642040e-01 3.694144708744e-01 3.715405790833e-01 3.736928238269e-01 3.758318013327e-01 3.779208850021e-01 3.799216995695e-01 3.817958642660e-01 3.835113091260e-01 3.850277536402e-01 3.863191014664e-01 3.873526623070e-01 3.881025035676e-01 3.885479741410e-01 3.886654258140e-01 3.884450961822e-01 3.878719444441e-01 3.869416132474e-01 3.856518679860e-01 3.840068192565e-01 3.820179209539e-01 3.796959289138e-01 3.770656612311e-01 3.741511129420e-01 3.709879626516e-01 3.676143170682e-01 3.640762877713e-01 3.604264234658e-01 3.567214950469e-01 3.530285978803e-01 3.494121536488e-01 3.459499167719e-01 3.427143336822e-01 3.397854387033e-01 3.372409033025e-01 3.351559816649e-01 3.336057573329e-01 3.326518978658e-01 3.323559284044e-01 3.327609750335e-01 3.339040767977e-01 3.358038042296e-01 3.384644248219e-01 3.418790595972e-01 3.460203405783e-01 3.508544287847e-01 3.563271665798e-01 3.623819645379e-01 3.689481652877e-01 3.759547553971e-01 3.833213297566e-01 3.909675458854e-01 3.988153201319e-01 4.067801650078e-01 4.147894410196e-01 4.227640653442e-01 4.306369451907e-01 4.383396342563e-01 4.458111658844e-01 4.529973314139e-01 4.598439883354e-01 4.663092181983e-01 4.723526377069e-01 4.779414588761e-01 4.830473031370e-01 4.876496366111e-01 4.917314040067e-01 4.952831866210e-01 4.982998530389e-01 5.007817277612e-01 5.027364272002e-01 5.041727458453e-01 5.051079453019e-01 5.055628507736e-01 5.055604245309e-01 5.051318449544e-01 5.043073839234e-01 5.031240957466e-01 5.016182127178e-01 4.998323290406e-01 4.978072427749e-01 4.955870696743e-01 4.932149851171e-01 4.907372730759e-01 4.881981064788e-01 4.856393689940e-01 4.831067341070e-01 4.806389107250e-01 4.782751424139e-01 4.760521279359e-01 4.740019129016e-01 4.721563508564e-01 4.705381895177e-01 4.691741892319e-01 4.680792426492e-01 4.672697751490e-01 4.667553057891e-01 4.665428427226e-01 4.666360318121e-01 4.670312354559e-01 4.677282797082e-01 4.687158150963e-01 4.699875234539e-01 4.715278716948e-01 4.733232906993e-01 4.753578897511e-01 4.776100619137e-01 4.800648841347e-01 4.826954062056e-01 4.854843017554e-01 4.884052177293e-01 4.914352979352e-01 4.945518017805e-01 4.977279724956e-01 5.009423290928e-01 5.041671161310e-01 5.073828884124e-01 5.105625210523e-01 5.136843099062e-01 5.167276041504e-01 5.196677062916e-01 5.224888587071e-01 5.251665076617e-01 5.276866327029e-01 5.300276623777e-01 5.321751719172e-01 5.341116005561e-01 5.358233655099e-01 5.372959916884e-01 5.385133646395e-01 5.394673909325e-01 5.401407301720e-01 5.405264873918e-01 5.406124946278e-01 5.403897904901e-01 5.398503444983e-01 5.389860144097e-01 5.377922031215e-01 5.362638310051e-01 5.344018245730e-01 5.322024052065e-01 5.296724252983e-01 5.268161057490e-01 5.236440418453e-01 5.201720343858e-01 5.164129411170e-01 5.123956644267e-01 5.081406384942e-01 5.036836847492e-01 4.990568183724e-01 4.942994220066e-01 4.894577867427e-01 4.845697736968e-01 4.796875962746e-01 4.748511403639e-01 4.701101496818e-01 4.655036226278e-01 4.610713996348e-01 4.568479065502e-01 4.528564163392e-01 4.491236173631e-01 4.456548225669e-01 4.424609544203e-01 4.395376663152e-01 4.368777077506e-01 4.344680230211e-01 4.322894053912e-01 4.303285194749e-01 4.285615892874e-01 4.269780686212e-01 4.255614751527e-01 4.243101403467e-01 4.232212410361e-01 4.223013486848e-01 4.215680318779e-01 4.210363045823e-01 4.207355222964e-01 4.206886984358e-01 4.209276950824e-01 4.214740057639e-01 4.223481530423e-01 4.235616921732e-01 4.251132304722e-01 4.269945776066e-01 4.291778030210e-01 4.316297702546e-01 4.342964544054e-01 4.371251394081e-01 4.400468125641e-01 4.429939173356e-01 4.459022901880e-01 4.487031428836e-01 4.513470060554e-01 4.537846511296e-01 4.559926137683e-01 4.579528430919e-01 4.596697186516e-01 4.611642702887e-01 4.624696527682e-01 4.636375848078e-01 4.647207835719e-01 4.657908429117e-01 4.669076347174e-01 4.681347221843e-01 4.695254769707e-01 4.711179475636e-01 4.729435117831e-01 4.750023195548e-01 4.772922656450e-01 4.797839326451e-01 4.824443913431e-01 4.852252946006e-01 4.880790981383e-01 4.909635019710e-01 4.938374090745e-01 4.966799893881e-01 4.994780450523e-01 5.022459002475e-01 5.050079535551e-01 5.078093910888e-01 5.107072808759e-01 5.137628387214e-01 5.170473264167e-01 5.206098793543e-01 5.245049221108e-01 5.287485233903e-01 5.333423859994e-01 5.382559476829e-01 5.434258159857e-01 5.487708479018e-01 5.541717218588e-01 5.595091073526e-01 5.646394585533e-01 5.694269244709e-01 5.737377409110e-01 5.774509900921e-01 5.804689447290e-01 5.827092052736e-01 5.841251136948e-01 5.846854791733e-01 5.843928255742e-01 5.832654046993e-01 5.813430825253e-01 5.786793608146e-01 5.753299746040e-01 5.713646870259e-01 5.668366298379e-01 5.618107875492e-01 5.563338816519e-01 5.504539576774e-01 5.442149632603e-01 5.386968915936e-01 5.323518772659e-01 5.255848047411e-01 5.189208987277e-01 5.128128881806e-01 5.074686192413e-01 5.027768970051e-01 4.983814940928e-01 4.938406574531e-01 4.888342284952e-01 4.833281465757e-01 4.776191044699e-01 4.722434423824e-01 4.678002118294e-01 4.647256148150e-01 4.631169309499e-01 4.627184693896e-01 4.630379969842e-01 4.635497712021e-01 4.639155241964e-01 4.641143658992e-01 4.644221099234e-01 4.652815874552e-01 4.670980296468e-01 4.700294496608e-01 4.738965705051e-01 4.782361960070e-01 4.824591384758e-01 4.860621066698e-01 4.888123178630e-01 4.908005853143e-01 4.923859261636e-01 4.940374557424e-01 4.961364951185e-01 4.988019501391e-01 5.018562497986e-01 5.048933501626e-01 5.074504280509e-01 5.092073387838e-01 5.101224078203e-01 5.104568817518e-01 5.106902939923e-01 5.113489003031e-01 5.128013578486e-01 5.151336014692e-01 5.181390772153e-01 5.214179467910e-01 5.245689138168e-01 5.273726713213e-01 5.298863440165e-01 5.324259763006e-01 5.354491035989e-01 5.393607434650e-01 5.443307673889e-01 5.502236927317e-01 5.566318019810e-01 5.630118595677e-01 5.688874793758e-01 5.739976477580e-01 5.783473746862e-01 5.821721749003e-01 5.858015833545e-01 5.894783120899e-01 5.932333798165e-01 5.968472066463e-01 5.999008862653e-01 6.019311400210e-01 6.026058075045e-01 6.018382685424e-01 5.998231457060e-01 5.969862004630e-01 5.938306912020e-01 5.907607188856e-01 5.879680557216e-01 5.853763511635e-01 5.827085107239e-01 5.796342152311e-01 5.759382685372e-01 5.716032891159e-01 5.668439059603e-01 5.620188924893e-01 5.574660386321e-01 5.533574255312e-01 5.496151832086e-01 5.459375074532e-01 5.419369793683e-01 5.374277067583e-01 5.324101677515e-01 5.167053871017e-01 4.861139415214e-01 4.441033222894e-01 4.150492641465e-01 4.179057369339e-01 4.474798755937e-01 4.802377958445e-01 4.949021467515e-01 4.827058276772e-01 4.492000286916e-01 4.133223100961e-01 4.001822547781e-01 4.214460331029e-01 4.628234812107e-01 4.995203438252e-01 5.142916210091e-01 5.030959733274e-01 4.753662591346e-01 4.512390112644e-01 4.511629404430e-01 4.788596817596e-01 5.178134888591e-01 5.466941563927e-01 5.523832289812e-01 5.343673825311e-01 5.048949683188e-01 4.849650120383e-01 4.919522137019e-01 5.243196411882e-01 5.632468869003e-01 5.882337826121e-01 5.879135679462e-01 5.633369001390e-01 5.277356230109e-01 5.022902558273e-01 5.038921700538e-01 5.307040029608e-01 5.640676439949e-01 5.840755804119e-01 5.802707271518e-01 5.547545732247e-01 5.214652183459e-01 5.008273940192e-01 5.068512270567e-01 5.347148767929e-01 5.654078842036e-01 5.805206649474e-01 5.713165623618e-01 5.411937721033e-01 5.047246750044e-01 4.822099084537e-01 4.867065302842e-01 5.124932893295e-01 5.407710102751e-01 5.544612778279e-01 5.465380224849e-01 5.216629252540e-01 4.941743376345e-01 4.811290137817e-01 4.902625286793e-01 5.131722585304e-01 5.330461707775e-01 5.367170524066e-01 5.209580640747e-01 4.937248038476e-01 4.713198335097e-01 4.693133116033e-01 4.897792428786e-01 5.191821088941e-01 5.397610616894e-01 5.400977464098e-01 5.192967293245e-01 4.872501789903e-01 4.614874779067e-01 4.576433996587e-01 4.768049448121e-01 5.046368237208e-01 5.237968785244e-01 5.242797414258e-01 5.083714951316e-01 4.970271698154e-01
 4.581245340747e-01 4.593389681974e-01 4.605531218512e-01 4.617364199410e-01 4.628619046958e-01 4.639263379565e-01 4.649623264327e-01 4.660195649836e-01 4.671270239553e-01 4.682748499108e-01 4.694249593501e-01 4.705338807128e-01 4.715718206373e-01 4.725404560496e-01 4.734798141764e-01 4.744484689783e-01 4.754793739870e-01 4.765505271384e-01 4.775998178564e-01 4.785748411661e-01 4.794685846497e-01 4.803163298030e-01 4.811691920691e-01 4.820624053739e-01 4.829970067781e-01 4.839434382965e-01 4.848599869282e-01 4.857204764676e-01 4.865270811491e-01 4.873026028673e-01 4.880757445976e-01 4.888700998040e-01 4.896968280690e-01 4.905449209249e-01 4.913814320198e-01 4.921670648588e-01 4.928855879282e-01 4.935565751526e-01 4.942227066536e-01 4.949213656061e-01 4.956613581225e-01 4.964185423297e-01 4.971494321911e-01 4.978210911999e-01 4.984299689824e-01 4.990046644125e-01 4.995814103382e-01 5.001812950242e-01 5.008014332862e-01 5.014238659692e-01 5.020270026919e-01 5.025933675780e-01 5.031151882320e-01 5.036004871265e-01 5.040688718553e-01 5.045430902005e-01 5.050373991679e-01 5.055447499032e-01 5.060394024636e-01 5.064902694988e-01 5.068831356460e-01 5.072359306051e-01 5.075840885354e-01 5.079531502514e-01 5.083402983614e-01 5.087194457747e-01 5.090629304824e-01 5.093608140156e-01 5.096244331597e-01 5.098767201296e-01 5.101340209607e-01 5.103962635466e-01 5.106515464289e-01 5.108887377189e-01 5.111031973165e-01 5.112956804006e-01 5.114669352135e-01 5.116179850826e-01 5.117498089175e-01 5.118667494186e-01 5.119799812027e-01 5.120970807917e-01 5.122131185570e-01 5.123090133027e-01 5.123621582229e-01 5.123665272194e-01 5.123405208068e-01 5.123183616493e-01 5.123230689436e-01 5.123476396632e-01 5.123584823510e-01 5.123161975509e-01 5.122049519587e-01 5.120446639774e-01 5.118775771527e-01 5.117415656691e-01 5.116408282034e-01 5.115432107012e-01 5.114024783956e-01 5.111854048672e-01 5.108996351574e-01 5.105859350603e-01 5.102934168801e-01 5.100446172560e-01 5.098172354010e-01 5.095616817829e-01 5.092339182940e-01 5.088273762384e-01 5.083762987385e-01 5.079326121742e-01 5.075301594617e-01 5.071618912320e-01 5.067831327511e-01 5.063454015947e-01 5.058281528233e-01 5.052562537592e-01 5.046782983664e-01 5.041336593935e-01 5.036277318045e-01 5.031234927308e-01 5.025742797520e-01 5.019533668098e-01 5.012725609857e-01 5.005729932089e-01 4.998938968513e-01 4.992495386841e-01 4.986185067911e-01 4.979576587346e-01 4.972327678027e-01 4.964413755877e-01 4.956124493387e-01 4.947877712772e-01 4.939943425645e-01 4.932242349044e-01 4.924398727947e-01 4.915988183515e-01 4.906842898641e-01 4.897169168522e-01 4.887391502069e-01 4.877887494584e-01 4.868698991331e-01 4.859522289967e-01 4.849914138890e-01 4.839625113074e-01 4.828750868854e-01 4.817658767437e-01 4.806709774060e-01 4.796028647179e-01 4.785440844023e-01 4.774591855921e-01 4.763235959616e-01 4.751369404528e-01 4.739189257732e-01 4.726934761878e-01 4.714752070797e-01 4.702599643808e-01 4.690310443660e-01 4.677738003534e-01 4.664818322645e-01 4.651582041964e-01 4.638103613435e-01 4.624455662623e-01 4.610668614867e-01 4.596760358931e-01 4.582702646822e-01 4.568489891308e-01 4.554058657289e-01 4.539341404366e-01 4.524303649659e-01 4.508973756511e-01 4.493433943281e-01 4.477784022035e-01 4.462086189484e-01 4.446282921412e-01 4.430247671145e-01 4.413877267588e-01 4.397170871193e-01 4.380226825124e-01 4.363166865685e-01 4.346054235668e-01 4.328838521648e-01 4.311414540878e-01 4.293716177387e-01 4.275774123063e-01 4.257656289916e-01 4.239403527795e-01 4.221010140728e-01 4.202422703524e-01 4.183599195909e-01 4.164572320602e-01 4.145397015575e-01 4.126078227411e-01 4.106563500387e-01 4.086796784058e-01 4.066772612174e-01 4.046529057691e-01 4.026134714311e-01 4.005609303610e-01 3.984889717467e-01 3.963923301694e-01 3.942690654121e-01 3.921263963755e-01 3.899703371753e-01 3.878030893546e-01 3.856198044074e-01 3.834132544338e-01 3.811814039578e-01 3.789305038370e-01 3.766678023556e-01 3.743964950637e-01 3.721106253221e-01 3.698030098302e-01 3.674704100533e-01 3.651162016194e-01 3.627478573141e-01 3.603674949008e-01 3.579705659392e-01 3.555523869367e-01 3.531116163358e-01 3.506503173292e-01 3.481735234390e-01 3.456816718378e-01 3.431717621552e-01 3.406420571771e-01 3.380930864357e-01 3.355284117814e-01 3.329486830179e-01 3.303529867402e-01 3.277397115960e-01 3.251077222575e-01 3.224593652896e-01 3.197968788925e-01 3.171184247742e-01 3.144229735465e-01 3.117103900228e-01 3.089806649397e-01 3.062355615006e-01 3.034750654116e-01 3.006992303883e-01 2.979065068964e-01 2.950981753857e-01 2.922757151158e-01 2.894382998822e-01 2.865848503269e-01 2.837163931419e-01 2.808326839826e-01 2.779356907607e-01 2.750251650319e-01 2.720995913200e-01 2.691571673747e-01 2.662000729419e-01 2.632304218619e-01 2.602475993537e-01 2.572521188137e-01 2.542425364084e-01 2.512182572390e-01 2.481815097432e-01 2.451330034232e-01 2.420726293589e-01 2.389996771227e-01 2.359143360734e-01 2.328168448026e-01 2.297080856487e-01 2.265872357292e-01 2.234559486004e-01 2.203120802378e-01 2.171585812614e-01 2.139958160149e-01 2.108218262911e-01 2.076380162011e-01 2.044447977116e-01 2.012422820079e-01 1.980322140947e-01 1.948144238442e-01 1.915879725497e-01 1.883522246783e-01 1.851091831599e-01 1.818598944022e-01 1.786038398649e-01 1.753423061109e-01 1.720741764628e-01 1.687998324148e-01 1.655212027688e-01 1.622387842044e-01 1.589533437304e-01 1.556646230746e-01 1.523742208687e-01 1.490819443524e-01 1.457878486487e-01 1.424939559699e-01 1.392016840247e-01 1.359106911852e-01 1.326231458462e-01 1.293389794381e-01 1.260593788499e-01 1.227866334307e-01 1.195220037568e-01 1.162670287702e-01 1.130234881059e-01 1.097922361363e-01 1.065760766219e-01 1.033775287414e-01 1.001984797441e-01 9.704266979072e-02 9.391205066647e-02 9.081145544472e-02 8.774402318544e-02 8.471400463580e-02 8.172724682189e-02 7.878884161062e-02 7.590572397463e-02 7.308557222620e-02 7.033628573470e-02 6.766757403665e-02 6.508939615173e-02 6.261448194808e-02 6.025601848462e-02 5.802809259289e-02 5.594818928192e-02 5.403305929338e-02 5.230139520945e-02 5.077286835416e-02 4.946640335526e-02 4.840033623435e-02 4.759106471586e-02 4.705204099192e-02 4.679268348242e-02 4.681790639467e-02 4.712640489933e-02 4.771351166373e-02 4.856830027013e-02 4.967653083756e-02 5.102109142360e-02 5.258332314863e-02 5.434406477770e-02 5.628392823117e-02 5.838452057301e-02 6.062805920908e-02 6.299922604903e-02 6.548293631887e-02 6.806570541067e-02 7.073557931883e-02 7.348265811376e-02 7.629728975381e-02 7.917206177295e-02 8.209920726731e-02 8.507256613491e-02 8.808576830888e-02 9.113442658676e-02 9.421324158088e-02 9.731829744872e-02 1.004464456516e-01 1.035948141094e-01 1.067607627549e-01 1.099410560550e-01 1.131332448761e-01 1.163357262123e-01 1.195450899234e-01 1.227609982823e-01 1.259817953949e-01 1.292047489889e-01 1.324300086932e-01 1.356556623059e-01 1.388803460192e-01 1.421033212224e-01 1.453224084645e-01 1.485376200220e-01 1.517469505719e-01 1.549504817439e-01 1.581464815254e-01 1.613355568109e-01 1.645157485028e-01 1.676869811450e-01 1.708480254971e-01 1.739982731603e-01 1.771365439660e-01 1.802629670070e-01 1.833767417738e-01 1.864772637960e-01 1.895630166714e-01 1.926352946354e-01 1.956921887162e-01 1.987336945975e-01 2.017591030631e-01 2.047670313465e-01 2.077572389450e-01 2.107295385830e-01 2.136830441511e-01 2.166178192451e-01 2.195343566376e-01 2.224314321650e-01 2.253075997256e-01 2.281618027319e-01 2.309933999619e-01 2.338032053856e-01 2.365914996744e-01 2.393577985958e-01 2.421013663532e-01 2.448206241030e-01 2.475150871008e-01 2.501830040114e-01 2.528252452346e-01 2.554426427675e-01 2.580345486517e-01 2.606013149580e-01 2.631399923140e-01 2.656512113248e-01 2.681325544630e-01 2.705851799219e-01 2.730096227608e-01 2.754061681085e-01 2.777736081248e-01 2.801103873921e-01 2.824160501802e-01 2.846899559476e-01 2.869325181542e-01 2.891444813563e-01 2.913244069909e-01 2.934728772571e-01 2.955870670393e-01 2.976667894795e-01 2.997129452087e-01 3.017246683684e-01 3.037035709564e-01 3.056480519775e-01 3.075564089306e-01 3.094283235795e-01 3.112628855084e-01 3.130614292417e-01 3.148239871002e-01 3.165500750573e-01 3.182375768825e-01 3.198867390596e-01 3.214959308402e-01 3.230657281958e-01 3.245964505851e-01 3.260873678324e-01 3.275393232470e-01 3.289495988907e-01 3.303191573153e-01 3.316459309151e-01 3.329310364417e-01 3.341743182063e-01 3.353754704896e-01 3.365342217241e-01 3.376501028872e-01 3.387215940937e-01 3.397486535284e-01 3.407315854552e-01 3.416702355315e-01 3.425636717217e-01 3.434123442222e-01 3.442153018096e-01 3.449715919538e-01 3.456818936439e-01 3.463458557387e-01 3.469628685011e-01 3.475326537395e-01 3.480552963101e-01 3.485299821458e-01 3.489564991927e-01 3.493349892213e-01 3.496644634123e-01 3.499451058106e-01 3.501765576178e-01 3.503581660134e-01 3.504898109479e-01 3.505710605124e-01 3.506019630956e-01 3.505828481753e-01 3.505123185956e-01 3.503904804728e-01 3.502173609143e-01 3.499920810770e-01 3.497154393629e-01 3.493872737610e-01 3.490066396749e-01 3.485738465160e-01 3.480877548524e-01 3.475487307176e-01 3.469562861344e-01 3.463111080755e-01 3.456124950913e-01 3.448600042138e-01 3.440536200774e-01 3.431929501532e-01 3.422786746484e-01 3.413094463335e-01 3.402864223211e-01 3.392088657531e-01 3.380769049043e-01 3.368904994434e-01 3.356488857372e-01 3.343523181565e-01 3.330017555862e-01 3.315954706623e-01 3.301341307809e-01 3.286181037687e-01 3.270458650902e-01 3.254186358919e-01 3.237359687568e-01 3.219979641219e-01 3.202055919163e-01 3.183568070718e-01 3.164527670714e-01 3.144939430668e-01 3.124795437171e-01 3.104108319909e-01 3.082864393028e-01 3.061072902455e-01 3.038732806052e-01 3.015840081065e-01 2.992401705787e-01 2.968415294578e-01 2.943885868202e-01 2.918810789436e-01 2.893196912891e-01 2.867035283545e-01 2.840343454854e-01 2.813113802156e-01 2.785352406328e-01 2.757065692634e-01 2.728247077487e-01 2.698901853238e-01 2.669040602923e-01 2.638662666976e-01 2.607766161282e-01 2.576361197511e-01 2.544445791925e-01 2.512030732409e-01 2.479112595704e-01 2.445697600671e-01 2.411796184836e-01 2.377412630247e-01 2.342548788323e-01 2.307211799802e-01 2.271403904902e-01 2.235148266084e-01 2.198436890486e-01 2.161278532689e-01 2.123694452027e-01 2.085668705124e-01 2.047233494959e-01 2.008383075931e-01 1.969141468549e-01 1.929505603168e-01 1.889502650964e-01 1.849126416806e-01 1.808407871532e-01 1.767352414587e-01 1.725983373245e-01 1.684313966772e-01 1.642365030586e-01 1.600161045109e-01 1.557722804019e-01 1.515075730253e-01 1.472249069295e-01 1.429275353926e-01 1.386185424423e-01 1.343020915149e-01 1.299824658398e-01 1.256638769530e-01 1.213531838225e-01 1.170563759028e-01 1.127809787400e-01 1.085347692326e-01 1.043275608207e-01 1.001706781659e-01 9.607684628915e-02 9.206160662381e-02 8.814109110769e-02 8.433688321107e-02 8.067120634782e-02 7.717091145154e-02 7.386713689115e-02 7.079460796679e-02 6.799208903736e-02 6.550251936509e-02 6.336926550145e-02 6.163722170533e-02 6.034902185881e-02 5.953958126037e-02 5.923642459184e-02 5.945269907034e-02 6.018940378442e-02 6.143452886471e-02 6.316135030926e-02 6.533767183355e-02 6.792362106268e-02 7.087865769911e-02 7.416124964147e-02 7.773266818748e-02 8.155800303076e-02 8.560475727521e-02 8.984441834217e-02 9.425297161019e-02 9.880798175212e-02 1.034905767567e-01 1.082850280807e-01 1.131772992503e-01 1.181543238833e-01 1.232060391126e-01 1.283226505317e-01 1.334958246653e-01 1.387184843444e-01 1.439837863538e-01 1.492863403804e-01 1.546202679856e-01 1.599812326344e-01 1.653647437795e-01 1.707672099975e-01 1.761839371078e-01 1.816130592578e-01 1.870495136184e-01 1.924913620982e-01 1.979355857097e-01 2.033798906680e-01 2.088205970689e-01 2.142561456616e-01 2.196839618607e-01 2.251017093037e-01 2.305070528477e-01 2.358981919944e-01 2.412727742185e-01 2.466284497707e-01 2.519639588968e-01 2.572770901843e-01 2.625661024953e-01 2.678288264195e-01 2.730634464501e-01 2.782689342338e-01 2.834420245167e-01 2.885822328698e-01 2.936863293108e-01 2.987540321795e-01 3.037835691225e-01 3.087722435643e-01 3.137185850085e-01 3.186215495834e-01 3.234783427195e-01 3.282892317002e-01 3.330505448841e-01 3.377620464324e-01 3.424211050842e-01 3.470265124564e-01 3.515769690140e-01 3.560706940397e-01 3.605053048923e-01 3.648806130880e-01 3.691933847994e-01 3.734440170079e-01 3.776289144681e-01 3.817474510397e-01 3.857984592951e-01 3.897792488194e-01 3.936900734061e-01 3.975278662509e-01 4.012916332797e-01 4.049792433489e-01 4.085902517194e-01 4.121225659707e-01 4.155748989494e-01 4.189458179231e-01 4.222339751801e-01 4.254382154165e-01 4.285555215431e-01 4.315867503726e-01 4.345284383340e-01 4.373803810587e-01 4.401415630168e-01 4.428094170443e-01 4.453835391433e-01 4.478623895607e-01 4.502446175867e-01 4.525286346575e-01 4.547137898188e-01 4.567985188744e-01 4.587812822528e-01 4.606618009129e-01 4.624379337159e-01 4.641088361413e-01 4.656741130146e-01 4.671315715318e-01 4.684810142927e-01 4.697210223442e-01 4.708501291462e-01 4.718682084945e-01 4.727736623474e-01 4.735663158386e-01 4.742440548221e-01 4.748067482715e-01 4.752534473994e-01 4.755831209667e-01 4.757960903274e-01 4.758899331112e-01 4.758652419861e-01 4.757205177395e-01 4.754560952199e-01 4.750705067195e-01 4.745637922141e-01 4.739352336947e-01 4.731846741248e-01 4.723108099749e-01 4.713144522494e-01 4.701949282938e-01 4.689511928885e-01 4.675839963988e-01 4.660915957984e-01 4.644766208385e-01 4.627363574847e-01 4.608722447736e-01 4.588841124668e-01 4.567712201843e-01 4.545355712334e-01 4.521762608836e-01 4.496932722499e-01 4.470880563632e-01 4.443598534187e-01 4.415111059804e-01 4.385397695452e-01 4.354490971180e-01 4.322379681894e-01 4.289076373904e-01 4.254605122026e-01 4.218947523038e-01 4.182151109517e-01 4.144199486406e-01 4.105119921031e-01 4.064926295686e-01 4.023621670732e-01 3.981256459581e-01 3.937806194681e-01 3.893331114871e-01 3.847827092919e-01 3.801323558833e-01 3.753859581899e-01 3.705423454468e-01 3.656090075817e-01 3.605858934075e-01 3.554768566198e-01 3.502870610421e-01 3.450175903574e-01 3.396755893524e-01 3.342621096827e-01 3.287845153893e-01 3.232470118741e-01 3.176530079484e-01 3.120121335829e-01 3.063265827216e-01 3.006066925122e-01 2.948576225843e-01 2.890857757131e-01 2.833039237171e-01 2.775149380868e-01 2.717347444907e-01 2.659692862175e-01 2.602322360035e-01 2.545364821067e-01 2.488913220127e-01 2.433176098009e-01 2.378244792442e-01 2.324338518096e-01 2.271604962260e-01 2.220241248975e-01 2.170487266421e-01 2.122498991176e-01 2.076577655326e-01 2.032915929854e-01 1.991782861144e-01 1.953468772720e-01 1.918193091410e-01 1.886278043884e-01 1.857938997233e-01 1.833476330584e-01 1.813109968501e-01 1.797058264750e-01 1.785545475798e-01 1.778671262820e-01 1.776619866255e-01 1.779411201842e-01 1.787103660976e-01 1.799675007394e-01 1.817022495773e-01 1.839102695113e-01 1.865691856273e-01 1.896679292163e-01 1.931813542996e-01 1.970889526610e-01 2.013680505122e-01 2.059897347693e-01 2.109362229744e-01 2.161740970344e-01 2.216856187598e-01 2.274436102737e-01 2.334249324266e-01 2.396119244254e-01 2.459755809644e-01 2.525053226052e-01 2.591744611665e-01 2.659696267573e-01 2.728746625404e-01 2.798692522027e-01 2.869460138601e-01 2.940827332065e-01 3.012727956466e-01 3.085014891447e-01 3.157548866916e-01 3.230271378421e-01 3.303008658798e-01 3.375731231751e-01 3.448284098734e-01 3.520602771580e-01 3.592614902636e-01 3.664176945910e-01 3.735304578522e-01 3.805812838137e-01 3.875705910381e-01 3.944893180774e-01 4.013267172451e-01 4.080841800960e-01 4.147453686698e-01 4.213127354914e-01 4.277751743878e-01 4.341264263291e-01 4.403663640998e-01 4.464807220164e-01 4.524724672557e-01 4.583298183923e-01 4.640510850389e-01 4.696312901104e-01 4.750611591935e-01 4.803429246752e-01 4.854647816877e-01 4.904276648345e-01 4.952251309613e-01 4.998518105651e-01 5.043071431044e-01 5.085822233265e-01 5.126778565143e-01 5.165878145067e-01 5.203075909831e-01 5.238367110339e-01 5.271679064689e-01 5.303011139397e-01 5.332312883166e-01 5.359554398089e-01 5.384730525429e-01 5.407770457299e-01 5.428693811923e-01 5.447461349445e-01 5.464030743150e-01 5.478422135859e-01 5.490573086502e-01 5.500507259316e-01 5.508182074186e-01 5.513583870528e-01 5.516732692628e-01 5.517565965768e-01 5.516123702513e-01 5.512378563109e-01 5.506324160184e-01 5.497971437914e-01 5.487294507504e-01 5.474340666982e-01 5.459070462262e-01 5.441519826747e-01 5.421701157738e-01 5.399614686741e-01 5.375298174087e-01 5.348746451408e-01 5.320004192142e-01 5.289093043398e-01 5.256028311304e-01 5.220864131520e-01 5.183623452623e-01 5.144356895189e-01 5.103104216088e-01 5.059909487881e-01 5.014832818953e-01 4.967941019062e-01 4.919283862767e-01 4.868945613534e-01 4.816980776207e-01 4.763504720910e-01 4.708580741285e-01 4.652298834976e-01 4.594792613251e-01 4.536129733022e-01 4.476458774998e-01 4.415879201713e-01 4.354531672078e-01 4.292578344321e-01 4.230126028217e-01 4.167389298210e-01 4.104494838830e-01 4.041640612165e-01 3.979033937910e-01 3.916857891240e-01 3.855356469910e-01 3.794726986753e-01 3.735235388001e-01 3.677113747113e-01 3.620627616692e-01 3.566054214933e-01 3.513662133107e-01 3.463744042754e-01 3.416574500265e-01 3.372451544666e-01 3.331662434817e-01 3.294501038032e-01 3.261220892925e-01 3.232106098060e-01 3.207381578151e-01 3.187285052126e-01 3.172004238837e-01 3.161693668744e-01 3.156501318622e-01 3.156481142736e-01 3.161713386953e-01 3.172179098979e-01 3.187843958852e-01 3.208638592557e-01 3.234428690869e-01 3.265072019164e-01 3.300369187011e-01 3.340113983954e-01 3.384059539172e-01 3.431934518381e-01 3.483477848848e-01 3.538393632739e-01 3.596382005007e-01 3.657148296098e-01 3.720395265596e-01 3.785802643713e-01 3.853087236505e-01 3.921945848206e-01 3.992097944275e-01 4.063257867208e-01 4.135144114357e-01 4.207526863792e-01 4.280098869412e-01 4.352662487052e-01 4.424957820056e-01 4.496760280496e-01 4.567868372784e-01 4.638046717729e-01 4.707114906238e-01 4.774869744743e-01 4.841133482714e-01 4.905733957009e-01 4.968485102707e-01 5.029247363436e-01 5.087850898770e-01 5.144169051316e-01 5.198047514634e-01 5.249368905696e-01 5.298000837387e-01 5.343829934022e-01 5.386758738640e-01 5.426677122088e-01 5.463495987335e-01 5.497128246599e-01 5.527502563477e-01 5.554542381203e-01 5.578182991365e-01 5.598369112085e-01 5.615061771810e-01 5.628206970714e-01 5.637787062430e-01 5.643785804956e-01 5.646151168154e-01 5.644925268686e-01 5.640082326072e-01 5.631645004325e-01 5.619636158720e-01 5.604079936420e-01 5.585040967606e-01 5.562534102825e-01 5.536651667643e-01 5.507455383770e-01 5.475012774789e-01 5.439452965870e-01 5.400842815066e-01 5.359321846622e-01 5.315001666523e-01 5.268030076313e-01 5.218558150569e-01 5.166743429698e-01 5.112752726341e-01 5.056787411706e-01 4.999037458448e-01 4.939710041823e-01 4.879033942065e-01 4.817233584987e-01 4.754567960883e-01 4.691265788013e-01 4.627614868694e-01 4.563874900091e-01 4.500318899990e-01 4.437256055493e-01 4.374948904251e-01 4.313721235975e-01 4.253835169241e-01 4.195608599474e-01 4.139316322107e-01 4.085236904176e-01 4.033661678855e-01 3.984810797960e-01 3.938943786497e-01 3.896270339716e-01 3.856967173479e-01 3.821203761954e-01 3.789087629911e-01 3.760721963318e-01 3.736143516802e-01 3.715370682578e-01 3.698365295656e-01 3.685064321086e-01 3.675337121165e-01 3.669061102922e-01 3.666035300134e-01 3.666039213836e-01 3.668855042718e-01 3.674173668922e-01 3.681736792473e-01 3.691235991583e-01 3.702351178602e-01 3.714780692314e-01 3.728171580168e-01 3.742242200492e-01 3.756667454939e-01 3.771135267956e-01 3.785371300488e-01 3.799105844647e-01 3.812066655232e-01 3.824045769588e-01 3.834798293098e-01 3.844156233385e-01 3.851949543176e-01 3.858017288056e-01 3.862286166121e-01 3.864626195326e-01 3.865000289344e-01 3.863374842847e-01 3.859723580425e-01 3.854100107638e-01 3.846532726612e-01 3.837114933771e-01 3.825937509589e-01 3.813135934493e-01 3.798874081316e-01 3.783323131914e-01 3.766696795410e-01 3.749208093104e-01 3.731108045788e-01 3.712638456012e-01 3.694098411423e-01 3.675738372373e-01 3.657861862704e-01 3.640746173047e-01 3.624675278834e-01 3.609920864090e-01 3.596742050472e-01 3.585372980729e-01 3.576026935309e-01 3.568889559222e-01 3.564090835209e-01 3.561759004827e-01 3.561948287822e-01 3.564653557065e-01 3.569896320682e-01 3.577542791840e-01 3.587508923734e-01 3.599616402634e-01 3.613644803949e-01 3.629367662684e-01 3.646476113491e-01 3.664692401196e-01 3.683663071382e-01 3.703046168579e-01 3.722465625906e-01 3.741573612973e-01 3.759972475289e-01 3.777315377216e-01 3.793247489508e-01 3.807405334812e-01 3.819511652971e-01 3.829210475701e-01 3.836278784464e-01 3.840458725076e-01 3.841543097224e-01 3.839386037504e-01 3.833836780416e-01 3.824855040249e-01 3.812374170247e-01 3.796433030602e-01 3.777097304901e-01 3.754488290598e-01 3.728813558722e-01 3.700284631939e-01 3.669230215110e-01 3.635997938925e-01 3.601038740262e-01 3.564824465950e-01 3.527916140754e-01 3.490921338932e-01 3.454497430956e-01 3.419368660010e-01 3.386244151005e-01 3.355934730147e-01 3.329166543876e-01 3.306727135220e-01 3.289341155344e-01 3.277668561067e-01 3.272332967345e-01 3.273802342070e-01 3.282480658533e-01 3.298588899838e-01 3.322250979069e-01 3.353402368304e-01 3.391853712098e-01 3.437279585753e-01 3.489219411910e-01 3.547119696847e-01 3.610308783817e-01 3.678107811636e-01 3.749713721361e-01 3.824377090450e-01 3.901269523738e-01 3.979605555973e-01 4.058614563765e-01 4.137511779473e-01 4.215633251998e-01 4.292262176606e-01 4.366795503284e-01 4.438650222450e-01 4.507296492990e-01 4.572288022166e-01 4.633192455706e-01 4.689674600104e-01 4.741426746374e-01 4.788223948995e-01 4.829868835090e-01 4.866260930270e-01 4.897314406176e-01 4.923015553874e-01 4.943416467718e-01 4.958588317846e-01 4.968696314441e-01 4.973904791812e-01 4.974453640871e-01 4.970625290134e-01 4.962711002675e-01 4.951084104117e-01 4.936093989049e-01 4.918174015524e-01 4.897718749108e-01 4.875194254821e-01 4.851040814533e-01 4.825720202603e-01 4.799690745303e-01 4.773409078660e-01 4.747340425538e-01 4.721886618433e-01 4.697492994600e-01 4.674525418929e-01 4.653354504362e-01 4.634314449418e-01 4.617678738972e-01 4.603718085328e-01 4.592615308787e-01 4.584573096127e-01 4.579678166415e-01 4.578032539131e-01 4.579661948538e-01 4.584566388424e-01 4.592709777171e-01 4.603986780969e-01 4.618327493772e-01 4.635543896922e-01 4.655511814501e-01 4.678013229589e-01 4.702847685104e-01 4.729801205216e-01 4.758607988948e-01 4.789072992305e-01 4.820881082231e-01 4.853814359021e-01 4.887584206949e-01 4.921939170547e-01 4.956619103926e-01 4.991349776874e-01 5.025900048204e-01 5.059987826433e-01 5.093416741730e-01 5.125918488219e-01 5.157300608265e-01 5.187348980258e-01 5.215863573990e-01 5.242672188311e-01 5.267582270535e-01 5.290462214453e-01 5.311140506721e-01 5.329492344558e-01 5.345372965603e-01 5.358684992943e-01 5.369305185907e-01 5.377113716164e-01 5.382043162589e-01 5.383969726413e-01 5.382843128916e-01 5.378570981289e-01 5.371108606724e-01 5.360384628780e-01 5.346359791178e-01 5.329036333044e-01 5.308369767408e-01 5.284433626588e-01 5.257224073104e-01 5.226853511722e-01 5.193422732191e-01 5.157068006694e-01 5.118016936076e-01 5.076453477535e-01 5.032716801578e-01 4.987068192364e-01 4.939920130365e-01 4.891641957963e-01 4.842663003507e-01 4.793468334896e-01 4.744480663535e-01 4.696203574863e-01 4.649040530282e-01 4.603466193551e-01 4.559807888248e-01 4.518428399326e-01 4.479589297205e-01 4.443432615266e-01 4.410135552459e-01 4.379658303581e-01 4.352005732073e-01 4.327033907775e-01 4.304596031836e-01 4.284490946069e-01 4.266472819593e-01 4.250373033592e-01 4.235941642673e-01 4.223075343407e-01 4.211628252027e-01 4.201603027773e-01 4.193018312255e-01 4.185971428664e-01 4.180663724131e-01 4.177271840161e-01 4.176087965434e-01 4.177336342353e-01 4.181288983083e-01 4.188106515732e-01 4.197921512258e-01 4.210749850242e-01 4.226489868877e-01 4.244944640669e-01 4.265745097762e-01 4.288487130517e-01 4.312568618898e-01 4.337436253729e-01 4.362416751170e-01 4.386878615438e-01 4.410260684391e-01 4.431987008990e-01 4.451723283315e-01 4.469149276180e-01 4.484208496526e-01 4.496923773704e-01 4.507531608918e-01 4.516436335985e-01 4.524114879998e-01 4.531227874484e-01 4.538386070703e-01 4.546356430286e-01 4.555722126135e-01 4.567074244855e-01 4.580850844431e-01 4.597292169764e-01 4.616568679227e-01 4.638512205625e-01 4.662963552201e-01 4.689482397816e-01 4.717650951967e-01 4.746948078671e-01 4.776893725937e-01 4.807112145668e-01 4.837275798467e-01 4.867315632152e-01 4.897225454822e-01 4.927297018407e-01 4.957886801598e-01 4.989544793754e-01 5.022870854488e-01 5.058453417449e-01 5.096906180082e-01 5.138558537273e-01 5.183709520815e-01 5.232272945156e-01 5.283939292150e-01 5.338104243115e-01 5.393852934247e-01 5.450120638527e-01 5.505548789221e-01 5.558836227005e-01 5.608507102260e-01 5.653255617647e-01 5.691869925737e-01 5.723306820282e-01 5.746818161694e-01 5.761810287792e-01 5.768091119309e-01 5.765595994832e-01 5.754593083046e-01 5.735468170402e-01 5.708799721880e-01 5.675261042162e-01 5.635494830888e-01 5.590251039516e-01 5.540111444212e-01 5.485726072587e-01 5.427579466999e-01 5.366170023344e-01 5.301974845504e-01 5.246025159198e-01 5.182503732474e-01 5.115462011419e-01 5.050120009871e-01 4.991031069081e-01 4.940295874357e-01 4.896851463180e-01 4.857200203118e-01 4.816998131209e-01 4.773089596765e-01 4.725127192235e-01 4.675992514455e-01 4.630857262845e-01 4.595427817304e-01 4.573709460148e-01 4.566343758223e-01 4.570480065415e-01 4.580983140278e-01 4.592466420114e-01 4.601423524532e-01 4.607492338565e-01 4.613231073764e-01 4.622891664837e-01 4.640380344918e-01 4.667262074461e-01 4.701901820983e-01 4.739895401870e-01 4.775648169211e-01 4.804391718721e-01 4.823977991343e-01 4.835444390664e-01 4.842467646413e-01 4.849895590289e-01 4.861719830363e-01 4.879399315514e-01 4.901444939470e-01 4.924062181598e-01 4.942838704380e-01 4.954714144624e-01 4.959346060201e-01 4.959371263418e-01 4.959597386231e-01 4.965273184031e-01 4.980089210238e-01 5.004882228295e-01 5.037544172050e-01 5.074016703703e-01 5.110176658353e-01 5.143708511987e-01 5.174965858105e-01 5.206834580368e-01 5.243566671366e-01 5.288888649638e-01 5.344184895698e-01 5.407868290931e-01 5.475746127290e-01 5.542324465819e-01 5.602847112700e-01 5.654689988036e-01 5.697893309226e-01 5.734771785693e-01 5.768631183469e-01 5.801980128687e-01 5.835295194562e-01 5.866649970111e-01 5.892165199382e-01 5.907522153088e-01 5.909692315179e-01 5.898016874845e-01 5.874584577609e-01 5.843705985812e-01 5.810455917429e-01 5.778816547624e-01 5.750643778383e-01 5.725059826886e-01 5.699127005598e-01 5.669335785550e-01 5.633251162390e-01 5.590417759507e-01 5.542665587226e-01 5.493351772040e-01 5.445720404439e-01 5.401506479380e-01 5.360103674596e-01 5.318658229433e-01 5.273074736446e-01 5.219716117755e-01 5.152086843594e-01 5.035919714456e-01 4.748503305155e-01 4.335653500930e-01 4.032820958892e-01 4.039096185163e-01 4.322476139746e-01 4.656241474748e-01 4.824567403911e-01 4.732224201990e-01 4.424716814208e-01 4.080335875673e-01 3.944577114597e-01 4.143858564668e-01 4.551741232147e-01 4.926820265066e-01 5.093295708559e-01 5.001866383681e-01 4.734207791184e-01 4.479560962483e-01 4.442962760817e-01 4.681606867433e-01 5.050346076638e-01 5.340565449837e-01 5.415265030899e-01 5.258384100741e-01 4.978307625248e-01 4.772019130237e-01 4.812634711581e-01 5.100835396956e-01 5.464846833103e-01 5.705181098925e-01 5.705311244744e-01 5.468543253861e-01 5.118266390578e-01 4.860044539927e-01 4.865033893017e-01 5.123926701790e-01 5.456819088096e-01 5.665708476184e-01 5.643074869324e-01 5.403951559962e-01 5.080161974436e-01 4.870781424600e-01 4.918761015444e-01 5.185227460691e-01 5.487233232649e-01 5.642466117018e-01 5.561555015169e-01 5.274263102912e-01 4.921566716462e-01 4.703893305849e-01 4.753591468910e-01 5.017487043744e-01 5.309884576122e-01 5.459383429063e-01 5.392207425706e-01 5.149190435247e-01 4.868105471165e-01 4.719719020622e-01 4.790989724404e-01 5.009569319715e-01 5.211795582816e-01 5.263372114307e-01 5.125287299283e-01 4.867668512873e-01 4.643792218279e-01 4.606073611951e-01 4.783648467287e-01 5.053481120482e-01 5.244268911855e-01 5.241530270757e-01 5.032277526444e-01 4.710187662847e-01 4.447439219150e-01 4.402548441588e-01 4.591191611362e-01 4.871921255597e-01 5.070172633401e-01 5.083190083639e-01 4.928556118208e-01 4.812496006424e-01
 4.618831474898e-01 4.630421972699e-01 4.641980621649e-01 4.653204194129e-01 4.663844864533e-01 4.673879679893e-01 4.683632573436e-01 4.693588970958e-01 4.704055971664e-01 4.714937102768e-01 4.725842884361e-01 4.736324222454e-01 4.746083942679e-01 4.755141118421e-01 4.763897755349e-01 4.772937195732e-01 4.782609531319e-01 4.792712063636e-01 4.802611348411e-01 4.811748611227e-01 4.820035571302e-01 4.827840503620e-01 4.835695360330e-01 4.843970433891e-01 4.852683517334e-01 4.861529044310e-01 4.870073608726e-01 4.878039968554e-01 4.885433899818e-01 4.892498601429e-01 4.899546062759e-01 4.906827584076e-01 4.914449461219e-01 4.922287890751e-01 4.930001721685e-01 4.937187768740e-01 4.943681326027e-01 4.949685702805e-01 4.955653978322e-01 4.961960660446e-01 4.968690021450e-01 4.975587479764e-01 4.982214156402e-01 4.988237206266e-01 4.993625975705e-01 4.998662225088e-01 5.003726190859e-01 5.009028248706e-01 5.014544969165e-01 5.020085241382e-01 5.025421381753e-01 5.030372024702e-01 5.034866655162e-01 5.038991624319e-01 5.042959690981e-01 5.047003796927e-01 5.051259950598e-01 5.055642856905e-01 5.059869848979e-01 5.063631488722e-01 5.066807989404e-01 5.069589651965e-01 5.072347977045e-01 5.075343499706e-01 5.078524026198e-01 5.081598249284e-01 5.084283125121e-01 5.086486201558e-01 5.088355191238e-01 5.090130321198e-01 5.091983888523e-01 5.093892413707e-01 5.095724105686e-01 5.097351501680e-01 5.098731305130e-01 5.099884887629e-01 5.100836015012e-01 5.101589698983e-01 5.102162067798e-01 5.102593421480e-01 5.102985374151e-01 5.103404994168e-01 5.103806289048e-01 5.103989288149e-01 5.103743449884e-01 5.103013552293e-01 5.101988743019e-01 5.101012243418e-01 5.100312841913e-01 5.099803250169e-01 5.099143294711e-01 5.097930370164e-01 5.096027572382e-01 5.093634573819e-01 5.091191711303e-01 5.089069480443e-01 5.087310983430e-01 5.085572871845e-01 5.083383065383e-01 5.080417452963e-01 5.076754778927e-01 5.072823800509e-01 5.069120804227e-01 5.065870290430e-01 5.062840152819e-01 5.059517315763e-01 5.055453589382e-01 5.050580592609e-01 5.045259111727e-01 5.040019209197e-01 5.035220271347e-01 5.030777672437e-01 5.026232269085e-01 5.021077624905e-01 5.015107942968e-01 5.008567407623e-01 5.001973079222e-01 4.995732266753e-01 4.989897053699e-01 4.984094102474e-01 4.977830425455e-01 4.970829816857e-01 4.963214259471e-01 4.955397599249e-01 4.947797154175e-01 4.940560467358e-01 4.933469699175e-01 4.926086541717e-01 4.918060348167e-01 4.909351162702e-01 4.900261376533e-01 4.891201496434e-01 4.882456510098e-01 4.873956658654e-01 4.865330691253e-01 4.856149203985e-01 4.846235558175e-01 4.835774635658e-01 4.825194467645e-01 4.814872557219e-01 4.804871682871e-01 4.794903981551e-01 4.784525639082e-01 4.773477286178e-01 4.761828653406e-01 4.749940108257e-01 4.738181217363e-01 4.726690752165e-01 4.715306229799e-01 4.703688653810e-01 4.691562474759e-01 4.678922243119e-01 4.665950732281e-01 4.652902186273e-01 4.639924500176e-01 4.626989904010e-01 4.613931948389e-01 4.600580985547e-01 4.586883823403e-01 4.572865366252e-01 4.558611338754e-01 4.544193845338e-01 4.529649317044e-01 4.514978472291e-01 4.500152978885e-01 4.485158701189e-01 4.469958401689e-01 4.454481854143e-01 4.438700989851e-01 4.422626585924e-01 4.406336352479e-01 4.389923800783e-01 4.373450995450e-01 4.356887233888e-01 4.340104833532e-01 4.323001685890e-01 4.305562527175e-01 4.287869805462e-01 4.270055179920e-01 4.252187829324e-01 4.234229491323e-01 4.216075901658e-01 4.197655017285e-01 4.178977534050e-01 4.160121685490e-01 4.141133416836e-01 4.122010115207e-01 4.102707195580e-01 4.083176380871e-01 4.063431307624e-01 4.043534739796e-01 4.023499087399e-01 4.003280933691e-01 3.982823702309e-01 3.962105869661e-01 3.941166685496e-01 3.920076831785e-01 3.898848931511e-01 3.877454246996e-01 3.855809460167e-01 3.833909991950e-01 3.811799795967e-01 3.789558676963e-01 3.767207748586e-01 3.744709086206e-01 3.721989669925e-01 3.699017787206e-01 3.675851663611e-01 3.652563858237e-01 3.629191449912e-01 3.605690961274e-01 3.581984797056e-01 3.558031015563e-01 3.533864645182e-01 3.509547569310e-01 3.485114947038e-01 3.460531928031e-01 3.435745478507e-01 3.410739325972e-01 3.385527656352e-01 3.360155960950e-01 3.334645238633e-01 3.308961810253e-01 3.283086403863e-01 3.257024693517e-01 3.230801432806e-01 3.204439940817e-01 3.177919073919e-01 3.151235266864e-01 3.124371194960e-01 3.097343021818e-01 3.070180475259e-01 3.042862883627e-01 3.015386701890e-01 2.987742268769e-01 2.959936067986e-01 2.931977932164e-01 2.903873218494e-01 2.875622722615e-01 2.847214343532e-01 2.818649207555e-01 2.789952068497e-01 2.761116561371e-01 2.732123523324e-01 2.702990419852e-01 2.673713764692e-01 2.644303255725e-01 2.614773626968e-01 2.585099115989e-01 2.555270353344e-01 2.525297664789e-01 2.495203383512e-01 2.464990723849e-01 2.434660154912e-01 2.404201136353e-01 2.373601995657e-01 2.342881876844e-01 2.312060227331e-01 2.281129859539e-01 2.250077200603e-01 2.218917856427e-01 2.187644987320e-01 2.156269900052e-01 2.124791120133e-01 2.093213634962e-01 2.061527530540e-01 2.029748293838e-01 1.997890522807e-01 1.965945387818e-01 1.933906700264e-01 1.901788868321e-01 1.869593152891e-01 1.837336322678e-01 1.805020533415e-01 1.772629526399e-01 1.740170769522e-01 1.707646877714e-01 1.675088687622e-01 1.642480580584e-01 1.609837320001e-01 1.577151144739e-01 1.544425098152e-01 1.511679494272e-01 1.478926398369e-01 1.446162654366e-01 1.413405158702e-01 1.380655511443e-01 1.347924036615e-01 1.315207682190e-01 1.282541823117e-01 1.249922279048e-01 1.217366627036e-01 1.184894040316e-01 1.152509195471e-01 1.120232965205e-01 1.088085945856e-01 1.056094250120e-01 1.024275315066e-01 9.926585375776e-02 9.612663531616e-02 9.301291536061e-02 8.992852836647e-02 8.687797250765e-02 8.386508701969e-02 8.089496560094e-02 7.797378413329e-02 7.510761280747e-02 7.230395036155e-02 6.957094410867e-02 6.691895859132e-02 6.435737954941e-02 6.189955505795e-02 5.955818713539e-02 5.734883929281e-02 5.528735212361e-02 5.339147086739e-02 5.168036744858e-02 5.017282738387e-02 4.888826398832e-02 4.784518482115e-02 4.705952026878e-02 4.654430041546e-02 4.630923808029e-02 4.635838783912e-02 4.669062129664e-02 4.729963431079e-02 4.817497199189e-02 4.930151457607e-02 5.066281164022e-02 5.223985962658e-02 5.401322109518e-02 5.596348994088e-02 5.807193330592e-02 6.032116536473e-02 6.269529152015e-02 6.518021717673e-02 6.776232788239e-02 7.043081515320e-02 7.317481148306e-02 7.598495683692e-02 7.885371774224e-02 8.177391414583e-02 8.473834463697e-02 8.774255239335e-02 9.078121821870e-02 9.385004761154e-02 9.694541257048e-02 1.000631998063e-01 1.032000685838e-01 1.063535186389e-01 1.095210264247e-01 1.126993148021e-01 1.158878927414e-01 1.190845341180e-01 1.222874608877e-01 1.254944229511e-01 1.287048256624e-01 1.319153207205e-01 1.351264905077e-01 1.383365405782e-01 1.415445148654e-01 1.447489894126e-01 1.479499623549e-01 1.511454993815e-01 1.543352562091e-01 1.575178852902e-01 1.606927808050e-01 1.638589253718e-01 1.670152160181e-01 1.701619647319e-01 1.732980789525e-01 1.764227021899e-01 1.795356361458e-01 1.826358548651e-01 1.857229780529e-01 1.887959709347e-01 1.918542481232e-01 1.948978135333e-01 1.979257008896e-01 2.009370969962e-01 2.039325694694e-01 2.069112460453e-01 2.098716044673e-01 2.128147288872e-01 2.157382136132e-01 2.186421216182e-01 2.215261903176e-01 2.243896003639e-01 2.272328474553e-01 2.300559178176e-01 2.328574221638e-01 2.356371191579e-01 2.383929985604e-01 2.411244260153e-01 2.438325917147e-01 2.465169251740e-01 2.491781342860e-01 2.518155559623e-01 2.544266407347e-01 2.570115736745e-01 2.595687695813e-01 2.620983932595e-01 2.646014791130e-01 2.670779883348e-01 2.695270798269e-01 2.719480157091e-01 2.743390298424e-01 2.766997593136e-01 2.790293920047e-01 2.813296041196e-01 2.836004343516e-01 2.858411587723e-01 2.880502310168e-01 2.902263257442e-01 2.923694687886e-01 2.944796869612e-01 2.965578586722e-01 2.986030902811e-01 3.006154908442e-01 3.025928309983e-01 3.045340002106e-01 3.064401540216e-01 3.083110043697e-01 3.101474166627e-01 3.119484488755e-01 3.137123925358e-01 3.154382700522e-01 3.171265085457e-01 3.187765002346e-01 3.203896195849e-01 3.219649879032e-01 3.235012607539e-01 3.249980688171e-01 3.264534811977e-01 3.278691023893e-01 3.292431936042e-01 3.305773705946e-01 3.318705732006e-01 3.331231468938e-01 3.343320001543e-01 3.354985199692e-01 3.366214586282e-01 3.377015128282e-01 3.387393777320e-01 3.397329305870e-01 3.406831691594e-01 3.415882726778e-01 3.424481972755e-01 3.432624814192e-01 3.440320142360e-01 3.447556476860e-01 3.454333082889e-01 3.460643436880e-01 3.466488714247e-01 3.471857884998e-01 3.476756431597e-01 3.481180975805e-01 3.485127566580e-01 3.488592338062e-01 3.491575268693e-01 3.494066967745e-01 3.496071105438e-01 3.497580304879e-01 3.498596989535e-01 3.499115249244e-01 3.499126904045e-01 3.498636732328e-01 3.497638376066e-01 3.496128835098e-01 3.494116236092e-01 3.491588737116e-01 3.488537762028e-01 3.484972509701e-01 3.480885977780e-01 3.476278200556e-01 3.471151014849e-01 3.465500095500e-01 3.459322868237e-01 3.452610812221e-01 3.445366479241e-01 3.437590944152e-01 3.429282323604e-01 3.420433453946e-01 3.411054206059e-01 3.401129544903e-01 3.390664942593e-01 3.379660404368e-01 3.368109471250e-01 3.356018415147e-01 3.343387470703e-01 3.330211728653e-01 3.316486944744e-01 3.302224979710e-01 3.287402949505e-01 3.272047265387e-01 3.256138689335e-01 3.239677103232e-01 3.222678581002e-01 3.205120651842e-01 3.187016414858e-01 3.168362678732e-01 3.149158325577e-01 3.129414457905e-01 3.109119419775e-01 3.088270490271e-01 3.066879588553e-01 3.044945515009e-01 3.022470308280e-01 2.999446920095e-01 2.975884490433e-01 2.951780832833e-01 2.927139225038e-01 2.901952939766e-01 2.876231820907e-01 2.849978961636e-01 2.823191461394e-01 2.795874215154e-01 2.768022805132e-01 2.739648439345e-01 2.710756332109e-01 2.681340494298e-01 2.651411934293e-01 2.620970935407e-01 2.590017097923e-01 2.558562190824e-01 2.526606846677e-01 2.494147467647e-01 2.461201380071e-01 2.427762906803e-01 2.393840526099e-01 2.359436678295e-01 2.324560933856e-01 2.289217877245e-01 2.253412241734e-01 2.217153430172e-01 2.180447975158e-01 2.143300316803e-01 2.105725004661e-01 2.067726818927e-01 2.029316136592e-01 1.990502257826e-01 1.951297517187e-01 1.911698897053e-01 1.871741780213e-01 1.831418037891e-01 1.790756581830e-01 1.749761999713e-01 1.708453030021e-01 1.666850590777e-01 1.624970517710e-01 1.582837087391e-01 1.540472795348e-01 1.497901576127e-01 1.455155215337e-01 1.412263436840e-01 1.369261135918e-01 1.326191747870e-01 1.283090193560e-01 1.240006329047e-01 1.197006244013e-01 1.154144127147e-01 1.111488945385e-01 1.069138776757e-01 1.027182465921e-01 9.857316205565e-02 9.449167807435e-02 9.048860679201e-02 8.658212842193e-02 8.279288237616e-02 7.914405754693e-02 7.566303709266e-02 7.238176209852e-02 6.933533126064e-02 6.656352814686e-02 6.410922442891e-02 6.201840619306e-02 6.033582996447e-02 5.910350528467e-02 5.835701868154e-02 5.812207305918e-02 5.841161583917e-02 5.922354434852e-02 6.054271622020e-02 6.234188905231e-02 6.458572655740e-02 6.723339618571e-02 7.024237262096e-02 7.357235943351e-02 7.718391582639e-02 8.104133526396e-02 8.511324273388e-02 8.937209270693e-02 9.379342502024e-02 9.835580095206e-02 1.030412652468e-01 1.078344618614e-01 1.127208975723e-01 1.176891960558e-01 1.227288400573e-01 1.278304425191e-01 1.329864338344e-01 1.381895972064e-01 1.434329227735e-01 1.487116575643e-01 1.540204034715e-01 1.593544028484e-01 1.647091886011e-01 1.700811794104e-01 1.754669495915e-01 1.808628949242e-01 1.862658136142e-01 1.916726701776e-01 1.970816829138e-01 2.024892099183e-01 2.078928004383e-01 2.132904478787e-01 2.186796820020e-01 2.240582181791e-01 2.294237454613e-01 2.347743993893e-01 2.401085591382e-01 2.454228197456e-01 2.507169290753e-01 2.559877186917e-01 2.612337741285e-01 2.664535369279e-01 2.716446379271e-01 2.768062600428e-01 2.819358683904e-01 2.870315206568e-01 2.920922737692e-01 2.971158621106e-01 3.021002867760e-01 3.070444283865e-01 3.119463937801e-01 3.168047599833e-01 3.216172142036e-01 3.263827958005e-01 3.310995940665e-01 3.357656901429e-01 3.403800956462e-01 3.449408957796e-01 3.494465481051e-01 3.538956537948e-01 3.582857945044e-01 3.626162412156e-01 3.668853644375e-01 3.710911173281e-01 3.752327510697e-01 3.793078952393e-01 3.833156967824e-01 3.872542878940e-01 3.911214347503e-01 3.949166637962e-01 3.986383456078e-01 4.022843095311e-01 4.058544416438e-01 4.093457745341e-01 4.127571876281e-01 4.160877723685e-01 4.193359536523e-01 4.224998842071e-01 4.255788074494e-01 4.285713797888e-01 4.314753336939e-01 4.342901723313e-01 4.370138777727e-01 4.396454475200e-01 4.421835326964e-01 4.446268056791e-01 4.469745948257e-01 4.492251550455e-01 4.513765468912e-01 4.534282852754e-01 4.553794813988e-01 4.572278258013e-01 4.589736800244e-01 4.606142499571e-01 4.621500243447e-01 4.635785711877e-01 4.648999514051e-01 4.661125005337e-01 4.672148266773e-01 4.682070875356e-01 4.690879733289e-01 4.698557407082e-01 4.705099538681e-01 4.710501971144e-01 4.714754632135e-01 4.717843758822e-01 4.719765886495e-01 4.720516219056e-01 4.720076084621e-01 4.718459502264e-01 4.715640813119e-01 4.711622732003e-01 4.706403565908e-01 4.699971020950e-01 4.692325415758e-01 4.683458750117e-01 4.673372502379e-01 4.662067192648e-01 4.649522518234e-01 4.635757242506e-01 4.620758097911e-01 4.604522180668e-01 4.587057056960e-01 4.568348278493e-01 4.548415666456e-01 4.527248973285e-01 4.504844958946e-01 4.481222434129e-01 4.456362139280e-01 4.430294903563e-01 4.403000922036e-01 4.374503077499e-01 4.344796785172e-01 4.313890406146e-01 4.281806114176e-01 4.248517287006e-01 4.214072562345e-01 4.178459215858e-01 4.141684344370e-01 4.103783745221e-01 4.064742651818e-01 4.024599599041e-01 3.983351847579e-01 3.941024742750e-01 3.897645700699e-01 3.853203576955e-01 3.807763669047e-01 3.761310224470e-01 3.713887691523e-01 3.665524646937e-01 3.616230961808e-01 3.566054153426e-01 3.515005534107e-01 3.463146868685e-01 3.410491219644e-01 3.357083966671e-01 3.302981941828e-01 3.248200255568e-01 3.192824738365e-01 3.136875492465e-01 3.080423268802e-01 3.023537660827e-01 2.966257400237e-01 2.908685119714e-01 2.850873484946e-01 2.792918775850e-01 2.734911877725e-01 2.676918912114e-01 2.619086362932e-01 2.561486074839e-01 2.504272114551e-01 2.447557683285e-01 2.391485704670e-01 2.336234351154e-01 2.281920797988e-01 2.228780342535e-01 2.176966547580e-01 2.126707610934e-01 2.078228738642e-01 2.031739719291e-01 1.987531616041e-01 1.945809001887e-01 1.906896062050e-01 1.871025395419e-01 1.838489665097e-01 1.809587048095e-01 1.784530454059e-01 1.763644619163e-01 1.747092722257e-01 1.735123601178e-01 1.727887364464e-01 1.725489780173e-01 1.728065173040e-01 1.735561020355e-01 1.748041834700e-01 1.765373282848e-01 1.787477197350e-01 1.814197926953e-01 1.845313518567e-01 1.880677774709e-01 1.919971363307e-01 1.963018954953e-01 2.009527335601e-01 2.059241859977e-01 2.111940151190e-01 2.167313692786e-01 2.225195451823e-01 2.285268874051e-01 2.347372540836e-01 2.411278199261e-01 2.476763647107e-01 2.543694825188e-01 2.611816028074e-01 2.681036193934e-01 2.751148497447e-01 2.822013200645e-01 2.893530244784e-01 2.965498549542e-01 3.037884759308e-01 3.110481579468e-01 3.183244740327e-01 3.256054671570e-01 3.328775638776e-01 3.401384601076e-01 3.473714889905e-01 3.545739067459e-01 3.617344428521e-01 3.688447083577e-01 3.759012402088e-01 3.828890895425e-01 3.898104029312e-01 3.966500857201e-01 4.034063679980e-01 4.100734169215e-01 4.166393346555e-01 4.231075002773e-01 4.294619049531e-01 4.357045328703e-01 4.418273293577e-01 4.478221030555e-01 4.536898912187e-01 4.594182609303e-01 4.650084101798e-01 4.704521527117e-01 4.757444564681e-01 4.808839357758e-01 4.858602142314e-01 4.906761875201e-01 4.953209193635e-01 4.997944110988e-01 5.040934293723e-01 5.082093917820e-01 5.121450396181e-01 5.158908635913e-01 5.194470623360e-01 5.228097603413e-01 5.259727968142e-01 5.289383164197e-01 5.316979525698e-01 5.342523895395e-01 5.365973019775e-01 5.387298153045e-01 5.406494891979e-01 5.423512818792e-01 5.438353399907e-01 5.451000710443e-01 5.461408398410e-01 5.469602946195e-01 5.475532986237e-01 5.479211277025e-01 5.480620563617e-01 5.479732280712e-01 5.476593362507e-01 5.471135654773e-01 5.463397506258e-01 5.453373246279e-01 5.441048837147e-01 5.426456412700e-01 5.409565846850e-01 5.390429053169e-01 5.369026411328e-01 5.345387824504e-01 5.319541724231e-01 5.291490763361e-01 5.261282414974e-01 5.228923425253e-01 5.194466009726e-01 5.157934473857e-01 5.119367210451e-01 5.078816640842e-01 5.036324247479e-01 4.991940469773e-01 4.945732061326e-01 4.897745145318e-01 4.848052457182e-01 4.796740376886e-01 4.743866215135e-01 4.689535694319e-01 4.633819615139e-01 4.576834427232e-01 4.518689928851e-01 4.459461706392e-01 4.399328412995e-01 4.338369351595e-01 4.276749526902e-01 4.214607711073e-01 4.152092583901e-01 4.089402256275e-01 4.026665390484e-01 3.964119911964e-01 3.901931747115e-01 3.840326975145e-01 3.779531944540e-01 3.719771538815e-01 3.661313519621e-01 3.604391812127e-01 3.549292446536e-01 3.496278640259e-01 3.445639713856e-01 3.397664562888e-01 3.352650083694e-01 3.310871054130e-01 3.272630668701e-01 3.238199870934e-01 3.207841621263e-01 3.181831757053e-01 3.160369884470e-01 3.143685094463e-01 3.131940517301e-01 3.125276697863e-01 3.123808549970e-01 3.127572827999e-01 3.136624178594e-01 3.150898882123e-01 3.170355774388e-01 3.194885326009e-01 3.224326682609e-01 3.258525894105e-01 3.297244759328e-01 3.340279667776e-01 3.387347412394e-01 3.438187044225e-01 3.492511988958e-01 3.550019971542e-01 3.610416952189e-01 3.673398407503e-01 3.738668055574e-01 3.805913204528e-01 3.874865536475e-01 3.945202387404e-01 4.016671096801e-01 4.088976823036e-01 4.161858629212e-01 4.235072191558e-01 4.308343680735e-01 4.381467266895e-01 4.454183862695e-01 4.526288570065e-01 4.597574782739e-01 4.667824028473e-01 4.736865481797e-01 4.804490789409e-01 4.870532294266e-01 4.934821604393e-01 4.997192988225e-01 5.057497620072e-01 5.115578734997e-01 5.171299455126e-01 5.224530087431e-01 5.275145061182e-01 5.323021970790e-01 5.368053520569e-01 5.410129478892e-01 5.449162261279e-01 5.485055617063e-01 5.517736472475e-01 5.547120388318e-01 5.573145895993e-01 5.595757280060e-01 5.614892334557e-01 5.630513282869e-01 5.642575350274e-01 5.651067047502e-01 5.655942154926e-01 5.657212009231e-01 5.654874400662e-01 5.648902366976e-01 5.639345811107e-01 5.626216890489e-01 5.609540457106e-01 5.589377480848e-01 5.565759098113e-01 5.538775820043e-01 5.508472037257e-01 5.474948408152e-01 5.438303079870e-01 5.398623072564e-01 5.356047447589e-01 5.310686024780e-01 5.262691031867e-01 5.212200874453e-01 5.159384730968e-01 5.104428201137e-01 5.047498964809e-01 4.988803818050e-01 4.928555590640e-01 4.866978777965e-01 4.804296873410e-01 4.740768689552e-01 4.676639760562e-01 4.612185835650e-01 4.547665253769e-01 4.483377808430e-01 4.419598853932e-01 4.356623177508e-01 4.294761924100e-01 4.234288481403e-01 4.175524690680e-01 4.118740891849e-01 4.064229431014e-01 4.012270276494e-01 3.963103849266e-01 3.916996012601e-01 3.874135356984e-01 3.834730460832e-01 3.798943455609e-01 3.766887372581e-01 3.738664813013e-01 3.714316404372e-01 3.693863547039e-01 3.677261981733e-01 3.664454495536e-01 3.655317865033e-01 3.649706931157e-01 3.647426838409e-01 3.648261708589e-01 3.651974180764e-01 3.658273653786e-01 3.666885760567e-01 3.677482559526e-01 3.689759106662e-01 3.703395657406e-01 3.718055111383e-01 3.733422229115e-01 3.749176343618e-01 3.765010190491e-01 3.780643883896e-01 3.795775769836e-01 3.810158493932e-01 3.823560426265e-01 3.835738407685e-01 3.846526195072e-01 3.855719577676e-01 3.863185730992e-01 3.868815393978e-01 3.872478815481e-01 3.874147871703e-01 3.873757547254e-01 3.871293054929e-01 3.866783147719e-01 3.860234204710e-01 3.851760790492e-01 3.841429754521e-01 3.829366865289e-01 3.815718049110e-01 3.800650894024e-01 3.784359150830e-01 3.767062249243e-01 3.748987527187e-01 3.730371165752e-01 3.711498108310e-01 3.692616040183e-01 3.674028102379e-01 3.655989015082e-01 3.638800993931e-01 3.622725192504e-01 3.608015452164e-01 3.594932078697e-01 3.583684630799e-01 3.574474635856e-01 3.567447156185e-01 3.562752809658e-01 3.560435493118e-01 3.560573726442e-01 3.563155242204e-01 3.568099035745e-01 3.575359899375e-01 3.584750534461e-01 3.596111870559e-01 3.609227626396e-01 3.623812624001e-01 3.639608181962e-01 3.656282903612e-01 3.673516408633e-01 3.690953749279e-01 3.708247885870e-01 3.725015064779e-01 3.740928792481e-01 3.755607678309e-01 3.768725042762e-01 3.779969841400e-01 3.789011732319e-01 3.795619239137e-01 3.799497271088e-01 3.800464129126e-01 3.798339988364e-01 3.792971143520e-01 3.784289740458e-01 3.772217155606e-01 3.756793871657e-01 3.738032033553e-01 3.716057453965e-01 3.691029372837e-01 3.663154220858e-01 3.632734748769e-01 3.600077161363e-01 3.565601629687e-01 3.529759898710e-01 3.493091562754e-01 3.456147147756e-01 3.419582084891e-01 3.384073781621e-01 3.350327032822e-01 3.319115818226e-01 3.291160643908e-01 3.267261412654e-01 3.248113675959e-01 3.234418998057e-01 3.226791922770e-01 3.225748057051e-01 3.231724149846e-01 3.244980127923e-01 3.265680920965e-01 3.293819481499e-01 3.329259483742e-01 3.371707043826e-01 3.420754160655e-01 3.475882573044e-01 3.536482737039e-01 3.601860989463e-01 3.671266035091e-01 3.743954273201e-01 3.819099343669e-01 3.895946359622e-01 3.973703239240e-01 4.051603808451e-01 4.128949048008e-01 4.205025931400e-01 4.279232816326e-01 4.350948248222e-01 4.419651442931e-01 4.484858533293e-01 4.546133273895e-01 4.603113749483e-01 4.655470928391e-01 4.702970992193e-01 4.745388408831e-01 4.782602674537e-01 4.814498228422e-01 4.841067029059e-01 4.862314630516e-01 4.878306897116e-01 4.889178332648e-01 4.895071202591e-01 4.896247690354e-01 4.892916891006e-01 4.885404669119e-01 4.874043075357e-01 4.859200986397e-01 4.841281889235e-01 4.820697000688e-01 4.797911339620e-01 4.773362977836e-01 4.747552375446e-01 4.720926461546e-01 4.693968550811e-01 4.667157368891e-01 4.640926393417e-01 4.615749574439e-01 4.592000549333e-01 4.570108139403e-01 4.550397226198e-01 4.533204917349e-01 4.518804205081e-01 4.507424174819e-01 4.499270975942e-01 4.494463332898e-01 4.493125416408e-01 4.495272132759e-01 4.500939825799e-01 4.510059195201e-01 4.522562324234e-01 4.538331082732e-01 4.557191010916e-01 4.579007976489e-01 4.603505313697e-01 4.630507151062e-01 4.659742994964e-01 4.690947133114e-01 4.723868691927e-01 4.758187645777e-01 4.793678758790e-01 4.829995032961e-01 4.866890767142e-01 4.904067103855e-01 4.941244143819e-01 4.978172174093e-01 5.014560067998e-01 5.050192809535e-01 5.084783056417e-01 5.118155447631e-01 5.150064988730e-01 5.180327142669e-01 5.208765899447e-01 5.235199137268e-01 5.259483333283e-01 5.281466959345e-01 5.301042889361e-01 5.318070989866e-01 5.332466180408e-01 5.344114209981e-01 5.352939824927e-01 5.358864860599e-01 5.361788547755e-01 5.361679476909e-01 5.358442132115e-01 5.352053589860e-01 5.342445573483e-01 5.329612077602e-01 5.313507007604e-01 5.294121496659e-01 5.271498737684e-01 5.245628512443e-01 5.216622840330e-01 5.184521133882e-01 5.149493166083e-01 5.111677342500e-01 5.071272983487e-01 5.028555401329e-01 4.983764522216e-01 4.937291795063e-01 4.889460336174e-01 4.840712426799e-01 4.791471024172e-01 4.742185217866e-01 4.693349720657e-01 4.645398875274e-01 4.598824139795e-01 4.553996465644e-01 4.511326517706e-01 4.471099490127e-01 4.433578792340e-01 4.398943634219e-01 4.367226999508e-01 4.338498682983e-01 4.312621358996e-01 4.289497464991e-01 4.268890825855e-01 4.250587146665e-01 4.234324636145e-01 4.219831495646e-01 4.206913200889e-01 4.195330412576e-01 4.184996073649e-01 4.175799881973e-01 4.167780008895e-01 4.160991106619e-01 4.155576619689e-01 4.151748787811e-01 4.149711858090e-01 4.149747562983e-01 4.152044403821e-01 4.156837487542e-01 4.164216208815e-01 4.174224837721e-01 4.186801511213e-01 4.201743075550e-01 4.218774680801e-01 4.237437052120e-01 4.257291759786e-01 4.277706516185e-01 4.298140025387e-01 4.317968983008e-01 4.336641783845e-01 4.353709903638e-01 4.368747810734e-01 4.381584893105e-01 4.392097860847e-01 4.400419057722e-01 4.406771697596e-01 4.411569431007e-01 4.415387835940e-01 4.418822894477e-01 4.422635843110e-01 4.427478007900e-01 4.434105168163e-01 4.443055450591e-01 4.454803913609e-01 4.469664254387e-01 4.487710355149e-01 4.508933826681e-01 4.533011978700e-01 4.559644045051e-01 4.588276374583e-01 4.618438843799e-01 4.649603767264e-01 4.681324463717e-01 4.713307785967e-01 4.745345983513e-01 4.777499982572e-01 4.809909653215e-01 4.842976153965e-01 4.877141531600e-01 4.913000810717e-01 4.951126065664e-01 4.992008884441e-01 5.036108795004e-01 5.083531719478e-01 5.134311907247e-01 5.188063419475e-01 5.244188516824e-01 5.301807530040e-01 5.359772819317e-01 5.416854699767e-01 5.471579596878e-01 5.522646055104e-01 5.568625574908e-01 5.608331329183e-01 5.640740888067e-01 5.665037693692e-01 5.680725412047e-01 5.687482941082e-01 5.685371316381e-01 5.674592179038e-01 5.655625920338e-01 5.629040864973e-01 5.595560778002e-01 5.555953824339e-01 5.510930994189e-01 5.461263585657e-01 5.407544562538e-01 5.350427872829e-01 5.290388196323e-01 5.227942145475e-01 5.163599067564e-01 5.108249676550e-01 5.046080658408e-01 4.981127447296e-01 4.918596447030e-01 4.863047890350e-01 4.816538961637e-01 4.778033346085e-01 4.744048017100e-01 4.710272088176e-01 4.673542177946e-01 4.633475275960e-01 4.592785816924e-01 4.556423612401e-01 4.529744369110e-01 4.516387989621e-01 4.516648625378e-01 4.527439994283e-01 4.543470751481e-01 4.559270084145e-01 4.571292542147e-01 4.579063073211e-01 4.585023225119e-01 4.593310292062e-01 4.607766388137e-01 4.630044794006e-01 4.658707285391e-01 4.689648871257e-01 4.717585670759e-01 4.738017550295e-01 4.748994862306e-01 4.751673833334e-01 4.749834355112e-01 4.748479988888e-01 4.751764662158e-01 4.761414877299e-01 4.776177777502e-01 4.792510428741e-01 4.806146612752e-01 4.814136302706e-01 4.816183651082e-01 4.814918121351e-01 4.815105063125e-01 4.821953226595e-01 4.839066701564e-01 4.867217994479e-01 4.904164982470e-01 4.945750734974e-01 4.987694373968e-01 5.027499590456e-01 5.065302662048e-01 5.103688687368e-01 5.146602560696e-01 5.197429250276e-01 5.257302211674e-01 5.324480016251e-01 5.394690914502e-01 5.462491411450e-01 5.523148199082e-01 5.574113009230e-01 5.615450350306e-01 5.649509744101e-01 5.679651780745e-01 5.708505957113e-01 5.736776648589e-01 5.762799069817e-01 5.783033657627e-01 5.793447127836e-01 5.791269746895e-01 5.776000242910e-01 5.749811067812e-01 5.717023827168e-01 5.682652427484e-01 5.650591780287e-01 5.622553080244e-01 5.597499415304e-01 5.572308082631e-01 5.543243792987e-01 5.507628006345e-01 5.464772832320e-01 5.416276348469e-01 5.365352608509e-01 5.315224007211e-01 5.267736994786e-01 5.222579882250e-01 5.177166818568e-01 5.127581773314e-01 5.069873538312e-01 4.998545456585e-01 4.910139790994e-01 4.643289502337e-01 4.239407313299e-01 3.928691024942e-01 3.917590467321e-01 4.191117182523e-01 4.530966551929e-01 4.719394816760e-01 4.654815539146e-01 4.373717345976e-01 4.043672956586e-01 3.903452026103e-01 4.087308519026e-01 4.485105195193e-01 4.863016718361e-01 5.042725524078e-01 4.966804292962e-01 4.705388413484e-01 4.436671291347e-01 4.365922655696e-01 4.568419249883e-01 4.917729842454e-01 5.209560923443e-01 5.301116071117e-01 5.165749233251e-01 4.898391489973e-01 4.683805653362e-01 4.694633604105e-01 4.947217412464e-01 5.286136394627e-01 5.517617597555e-01 5.522608437576e-01 5.297648889941e-01 4.957552511425e-01 4.701120451518e-01 4.699960685903e-01 4.952109293772e-01 5.284301333649e-01 5.500609409940e-01 5.491623475579e-01 5.267317422167e-01 4.952611761292e-01 4.741509482929e-01 4.779056368773e-01 5.034891549465e-01 5.333022579093e-01 5.493241901908e-01 5.424619769441e-01 5.153032848271e-01 4.814550624577e-01 4.605905689864e-01 4.659781018658e-01 4.926789368287e-01 5.224581655888e-01 5.382161418089e-01 5.322961266385e-01 5.082667190106e-01 4.793956905327e-01 4.627801745546e-01 4.680069200703e-01 4.889181131049e-01 5.095228631732e-01 5.160854896074e-01 5.040179294757e-01 4.793993815539e-01 4.566350421768e-01 4.507267479639e-01 4.655216083443e-01 4.899952259914e-01 5.076444352171e-01 5.069784237824e-01 4.862853534466e-01 4.543947147539e-01 4.281377580608e-01 4.234317028754e-01 4.421966682217e-01 4.704938702453e-01 4.908620449076e-01 4.928670343747e-01 4.778010303660e-01 4.661387416160e-01
 4.653722298523e-01 4.664761826119e-01 4.675739112246e-01 4.686352055086e-01 4.696376160972e-01 4.705802993415e-01 4.714947616470e-01 4.724291999865e-01 4.734150739778e-01 4.744432095610e-01 4.754742453252e-01 4.764615704155e-01 4.773758441415e-01 4.782188422139e-01 4.790306605269e-01 4.798702898447e-01 4.807737928422e-01 4.817227473190e-01 4.826534737930e-01 4.835062999314e-01 4.842700664541e-01 4.849834872443e-01 4.857019192484e-01 4.864638265842e-01 4.872717598994e-01 4.880944698370e-01 4.888872077736e-01 4.896198278042e-01 4.902922034714e-01 4.909299683608e-01 4.915664186794e-01 4.922286096603e-01 4.929263207520e-01 4.936461057678e-01 4.943522496079e-01 4.950038653502e-01 4.955845693355e-01 4.961149858161e-01 4.966423399529e-01 4.972052607687e-01 4.978115374907e-01 4.984339884721e-01 4.990287454912e-01 4.995618648596e-01 5.000309368299e-01 5.004638542593e-01 5.009000983792e-01 5.013610670222e-01 5.018446540169e-01 5.023305880188e-01 5.027948384981e-01 5.032189542873e-01 5.035964268592e-01 5.039360163138e-01 5.042617993376e-01 5.045968126529e-01 5.049540494363e-01 5.053234518934e-01 5.056745935014e-01 5.059765437551e-01 5.062189590856e-01 5.064227484960e-01 5.066269935598e-01 5.068569655527e-01 5.071064116727e-01 5.073431085769e-01 5.075369566832e-01 5.076802029956e-01 5.077902818757e-01 5.078935991537e-01 5.080071369068e-01 5.081272598429e-01 5.082386307809e-01 5.083279073314e-01 5.083900920020e-01 5.084286192074e-01 5.084477289922e-01 5.084480314643e-01 5.084309056817e-01 5.084009579212e-01 5.083669403268e-01 5.083349937149e-01 5.082989739832e-01 5.082402060315e-01 5.081381348921e-01 5.079881604220e-01 5.078103522670e-01 5.076380774325e-01 5.074937357122e-01 5.073682304168e-01 5.072252496665e-01 5.070262440658e-01 5.067567267836e-01 5.064396161860e-01 5.061188399015e-01 5.058312412260e-01 5.055803620999e-01 5.053310396367e-01 5.050345771987e-01 5.046593006823e-01 5.042134016478e-01 5.037416139777e-01 5.032943447806e-01 5.028938307579e-01 5.025157969858e-01 5.021075260751e-01 5.016230462145e-01 5.010559173761e-01 5.004436823700e-01 4.998404052740e-01 4.992834942138e-01 4.987640999207e-01 4.982344159164e-01 4.976422773726e-01 4.969662464564e-01 4.962314560538e-01 4.954912215480e-01 4.947882641801e-01 4.941280177656e-01 4.934724834779e-01 4.927700524228e-01 4.919919035103e-01 4.911503373670e-01 4.902877945165e-01 4.894476851551e-01 4.886455144663e-01 4.878595656084e-01 4.870447254041e-01 4.861654414482e-01 4.852162211536e-01 4.842276160973e-01 4.832420146615e-01 4.822873192418e-01 4.813584475453e-01 4.804185664155e-01 4.794246699303e-01 4.783574960836e-01 4.772340114486e-01 4.760967041878e-01 4.749837799904e-01 4.739035508400e-01 4.728287368104e-01 4.717154721330e-01 4.705352445907e-01 4.692946413901e-01 4.680272996176e-01 4.667715671285e-01 4.655431054822e-01 4.643262078107e-01 4.630882147900e-01 4.618005649560e-01 4.604598931863e-01 4.590855187562e-01 4.577022277919e-01 4.563262912801e-01 4.549557877709e-01 4.535742602986e-01 4.521633538558e-01 4.507172834073e-01 4.492387429460e-01 4.477368938436e-01 4.462196720238e-01 4.446904422271e-01 4.431487609916e-01 4.415910307631e-01 4.400152940684e-01 4.384194132070e-01 4.367975175417e-01 4.351459932172e-01 4.334660321590e-01 4.317635270455e-01 4.300479457089e-01 4.283250231780e-01 4.265939669723e-01 4.248425588477e-01 4.230604011359e-01 4.212448198375e-01 4.194030798630e-01 4.175475918721e-01 4.156869213928e-01 4.138181545428e-01 4.119319404465e-01 4.100188521238e-01 4.080798425209e-01 4.061220765551e-01 4.041514769365e-01 4.021681768363e-01 4.001678983516e-01 3.981456395356e-01 3.961016312120e-01 3.940419399175e-01 3.919683266039e-01 3.898778180978e-01 3.877647655313e-01 3.856258205960e-01 3.834647087803e-01 3.812874634294e-01 3.790974068223e-01 3.768911803712e-01 3.746616294536e-01 3.724065461529e-01 3.701295790327e-01 3.678394054550e-01 3.655386579980e-01 3.632243471300e-01 3.608891886875e-01 3.585290671970e-01 3.561486972704e-01 3.537561608143e-01 3.513552409406e-01 3.489431905619e-01 3.465116068265e-01 3.440560565723e-01 3.415788612249e-01 3.390863805407e-01 3.365825657943e-01 3.340653591440e-01 3.315282133858e-01 3.289705185627e-01 3.263915597845e-01 3.237969830098e-01 3.211889385574e-01 3.185645519918e-01 3.159218182605e-01 3.132608296362e-01 3.105837796012e-01 3.078935195375e-01 3.051879342461e-01 3.024669657072e-01 2.997286565047e-01 2.969742927351e-01 2.942065813001e-01 2.914247528212e-01 2.886273544076e-01 2.858142224591e-01 2.829856130528e-01 2.801417513706e-01 2.772846926068e-01 2.744129938811e-01 2.715268642649e-01 2.686254736584e-01 2.657117360477e-01 2.627849140416e-01 2.598434481647e-01 2.568880413669e-01 2.539192936881e-01 2.509382310234e-01 2.479455224454e-01 2.449399847512e-01 2.419201582357e-01 2.388858434007e-01 2.358406666738e-01 2.327849553245e-01 2.297172973694e-01 2.266393301854e-01 2.235473391176e-01 2.204440521722e-01 2.173323269481e-01 2.142101929730e-01 2.110779445542e-01 2.079351568545e-01 2.047827716868e-01 2.016209271499e-01 1.984502573332e-01 1.952711173262e-01 1.920825223833e-01 1.888857188438e-01 1.856824944451e-01 1.824721968563e-01 1.792541583590e-01 1.760299720601e-01 1.727995523838e-01 1.695643275927e-01 1.663253435060e-01 1.630814480748e-01 1.598321404003e-01 1.565793664568e-01 1.533237812519e-01 1.500671886895e-01 1.468089741022e-01 1.435495615197e-01 1.402887214499e-01 1.370294589073e-01 1.337724076547e-01 1.305181677874e-01 1.272680497165e-01 1.240233283964e-01 1.207844862328e-01 1.175527220441e-01 1.143307412001e-01 1.111197642080e-01 1.079217846594e-01 1.047384359780e-01 1.015725719122e-01 9.842589521906e-02 9.530199605950e-02 9.220400478688e-02 8.913564841792e-02 8.610058772089e-02 8.310342086565e-02 8.014894286444e-02 7.724292532812e-02 7.439239776516e-02 7.160405448585e-02 6.888686874444e-02 6.625009105094e-02 6.370479327424e-02 6.126179234520e-02 5.893609762778e-02 5.674227031094e-02 5.469679928422e-02 5.281761703770e-02 5.112342932890e-02 4.963361249119e-02 4.836745734997e-02 4.734344599055e-02 4.657727296778e-02 4.608236250838e-02 4.586742581439e-02 4.593611530028e-02 4.628712293027e-02 4.691421465100e-02 4.780610344010e-02 4.894755314438e-02 5.032190880854e-02 5.190957885996e-02 5.369155822687e-02 5.564799636112e-02 5.776093169300e-02 6.001354017502e-02 6.238952371483e-02 6.487432407419e-02 6.745480657268e-02 7.011963493677e-02 7.285923900931e-02 7.566377529029e-02 7.852631891676e-02 8.143887399636e-02 8.439570199817e-02 8.739121901509e-02 9.042030552708e-02 9.347871140397e-02 9.656302910107e-02 9.966863755683e-02 1.027941653795e-01 1.059358140523e-01 1.090915402172e-01 1.122591850410e-01 1.154353999413e-01 1.186191261030e-01 1.218084798813e-01 1.250017379944e-01 1.281979074782e-01 1.313960835324e-01 1.345942013299e-01 1.377911938387e-01 1.409859869055e-01 1.441776678487e-01 1.473641178010e-01 1.505461831258e-01 1.537219456426e-01 1.568905033022e-01 1.600523293747e-01 1.632053148850e-01 1.663494512594e-01 1.694834945388e-01 1.726069967423e-01 1.757190462544e-01 1.788185684580e-01 1.819059544417e-01 1.849802614097e-01 1.880410813714e-01 1.910872658240e-01 1.941191518827e-01 1.971353805784e-01 2.001356685216e-01 2.031191757531e-01 2.060857081325e-01 2.090346715212e-01 2.119658795175e-01 2.148783233423e-01 2.177725983865e-01 2.206470107712e-01 2.235016930349e-01 2.263357707670e-01 2.291485609052e-01 2.319391644114e-01 2.347079082852e-01 2.374549584849e-01 2.401795597568e-01 2.428817042058e-01 2.455602191978e-01 2.482129372655e-01 2.508405183079e-01 2.534427910457e-01 2.560194896955e-01 2.585721846054e-01 2.610986978865e-01 2.635990537333e-01 2.660699568559e-01 2.685131464936e-01 2.709263634604e-01 2.733122319531e-01 2.756694370436e-01 2.779983930693e-01 2.802978112455e-01 2.825659181769e-01 2.848020460181e-01 2.870065388843e-01 2.891797586284e-01 2.913220322781e-01 2.934331025527e-01 2.955111749471e-01 2.975554045218e-01 2.995651577161e-01 3.015407167164e-01 3.034824342315e-01 3.053909801263e-01 3.072643485152e-01 3.091024334919e-01 3.109028980192e-01 3.126670643911e-01 3.143947651454e-01 3.160866666657e-01 3.177420738896e-01 3.193595907436e-01 3.209379064731e-01 3.224772488689e-01 3.239773860930e-01 3.254393641440e-01 3.268621698744e-01 3.282455807074e-01 3.295879790111e-01 3.308889587151e-01 3.321477388956e-01 3.333652145635e-01 3.345406629474e-01 3.356746439601e-01 3.367670228283e-01 3.378152013144e-01 3.388196251209e-01 3.397795281323e-01 3.406958197807e-01 3.415684912061e-01 3.423972057856e-01 3.431805898048e-01 3.439184304714e-01 3.446105100980e-01 3.452558220374e-01 3.458554768836e-01 3.464093038294e-01 3.469150795302e-01 3.473747501621e-01 3.477863761914e-01 3.481502386754e-01 3.484661664463e-01 3.487337684030e-01 3.489532124632e-01 3.491239314022e-01 3.492454050251e-01 3.493179632199e-01 3.493405038965e-01 3.493135440753e-01 3.492364125915e-01 3.491090288899e-01 3.489309334145e-01 3.487017192852e-01 3.484212771399e-01 3.480898905685e-01 3.477074011611e-01 3.472731161426e-01 3.467861854500e-01 3.462474295020e-01 3.456563868586e-01 3.450129805425e-01 3.443174457353e-01 3.435690352214e-01 3.427681830239e-01 3.419136196631e-01 3.410058094117e-01 3.400443914955e-01 3.390301105713e-01 3.379615646935e-01 3.368395313356e-01 3.356636296994e-01 3.344336595376e-01 3.331494626517e-01 3.318110396005e-01 3.304185929516e-01 3.289725972039e-01 3.274715041239e-01 3.259170812555e-01 3.243076331419e-01 3.226442171995e-01 3.209261184093e-01 3.191540197745e-01 3.173272148881e-01 3.154463378306e-01 3.135109389228e-01 3.115206419613e-01 3.094767248036e-01 3.073777589466e-01 3.052252966194e-01 3.030188439207e-01 3.007577083431e-01 2.984429176193e-01 2.960742882432e-01 2.936530716476e-01 2.911775809232e-01 2.886487229132e-01 2.860672943430e-01 2.834330166475e-01 2.807450313154e-01 2.780050532200e-01 2.752126530984e-01 2.723682420621e-01 2.694718056524e-01 2.665235412927e-01 2.635243964026e-01 2.604747211074e-01 2.573742186506e-01 2.542239595420e-01 2.510239070333e-01 2.477747523406e-01 2.444769717555e-01 2.411307253879e-01 2.377366848390e-01 2.342954153644e-01 2.308072439793e-01 2.272728173567e-01 2.236919628548e-01 2.200669785145e-01 2.163975904383e-01 2.126846558689e-01 2.089283533618e-01 2.051311138515e-01 2.012923413371e-01 1.974141465076e-01 1.934970828071e-01 1.895419479376e-01 1.855508091269e-01 1.815240734677e-01 1.774627633279e-01 1.733695960487e-01 1.692452802495e-01 1.650921070255e-01 1.609113611382e-01 1.567056278626e-01 1.524766523256e-01 1.482280212666e-01 1.439610869027e-01 1.396807595488e-01 1.353888868324e-01 1.310907449230e-01 1.267897327485e-01 1.224911434215e-01 1.182012590675e-01 1.139249769728e-01 1.096711394805e-01 1.054468729450e-01 1.012623834570e-01 9.712912325723e-02 9.305949311823e-02 8.906934535136e-02 8.517708557509e-02 8.140172701123e-02 7.776882959302e-02 7.430574439085e-02 7.104452570110e-02 6.802210618520e-02 6.527817054222e-02 6.285694635355e-02 6.080487779024e-02 5.916668737050e-02 5.798554643662e-02 5.729638155734e-02 5.712359449494e-02 5.747840468546e-02 5.835694750587e-02 5.974189582681e-02 6.160354343102e-02 6.390526633632e-02 6.660517691788e-02 6.966056586219e-02 7.302966361017e-02 7.667370542972e-02 8.055724380800e-02 8.464911601512e-02 8.892203328639e-02 9.335188002016e-02 9.791813077139e-02 1.026032532922e-01 1.073916130248e-01 1.122704151474e-01 1.172277083066e-01 1.222536713410e-01 1.273389618925e-01 1.324764421563e-01 1.376588140573e-01 1.428804117746e-01 1.481351107237e-01 1.534180130880e-01 1.587250904324e-01 1.640515412900e-01 1.693940485022e-01 1.747489995161e-01 1.801130852639e-01 1.854830532461e-01 1.908565898524e-01 1.962309518265e-01 2.016028805225e-01 2.069703299835e-01 2.123314377617e-01 2.176834595973e-01 2.230240285110e-01 2.283516523417e-01 2.336633720802e-01 2.389580918876e-01 2.442330537737e-01 2.494872238762e-01 2.547180101386e-01 2.599235645710e-01 2.651024114634e-01 2.702524900501e-01 2.753722842275e-01 2.804598280103e-01 2.855134514538e-01 2.905322068624e-01 2.955134330651e-01 3.004558561992e-01 3.053580172925e-01 3.102172275137e-01 3.150327352951e-01 3.198032996098e-01 3.245264846100e-01 3.292014296998e-01 3.338248446417e-01 3.383970585765e-01 3.429156706308e-01 3.473790248639e-01 3.517855935498e-01 3.561344302098e-01 3.604229835828e-01 3.646506140265e-01 3.688151376361e-01 3.729150317316e-01 3.769490837193e-01 3.809160646061e-01 3.848138243032e-01 3.886414850953e-01 3.923972110562e-01 3.960796455180e-01 3.996864584355e-01 4.032172436233e-01 4.066704392144e-01 4.100438560086e-01 4.133372926049e-01 4.165480183427e-01 4.196756051689e-01 4.227184245994e-01 4.256746102623e-01 4.285434577002e-01 4.313231234734e-01 4.340129952219e-01 4.366109712415e-01 4.391157087429e-01 4.415265664637e-01 4.438425069946e-01 4.460608070117e-01 4.481813657286e-01 4.502034934492e-01 4.521251472701e-01 4.539451091480e-01 4.556619749782e-01 4.572755689579e-01 4.587841063188e-01 4.601873377189e-01 4.614825696125e-01 4.626704489226e-01 4.637495017459e-01 4.647177730447e-01 4.655761284688e-01 4.663217664010e-01 4.669552927588e-01 4.674753562844e-01 4.678806596286e-01 4.681712402005e-01 4.683456463521e-01 4.684033907984e-01 4.683441149530e-01 4.681664032665e-01 4.678703774762e-01 4.674550970379e-01 4.669197442747e-01 4.662647797182e-01 4.654882430098e-01 4.645916728596e-01 4.635728520770e-01 4.624326683448e-01 4.611708109310e-01 4.597860701482e-01 4.582799637860e-01 4.566504969321e-01 4.548986065766e-01 4.530248722605e-01 4.510276098224e-01 4.489088947757e-01 4.466667824468e-01 4.443028893427e-01 4.418174028272e-01 4.392097927933e-01 4.364822677101e-01 4.336330011863e-01 4.306647328637e-01 4.275770131182e-01 4.243702237938e-01 4.210470042337e-01 4.176055994638e-01 4.140497912597e-01 4.103776839965e-01 4.065928096141e-01 4.026959255525e-01 3.986872706288e-01 3.945701379197e-01 3.903442175820e-01 3.860132536341e-01 3.815773429067e-01 3.770392569503e-01 3.724020530487e-01 3.676658648329e-01 3.628365963047e-01 3.579134729265e-01 3.529014782331e-01 3.478045613387e-01 3.426222988571e-01 3.373626612084e-01 3.320259672293e-01 3.266184317612e-01 3.211446308831e-01 3.156062205978e-01 3.100130949344e-01 3.043662491157e-01 2.986746043210e-01 2.929432426553e-01 2.871783909111e-01 2.813899956268e-01 2.755824431402e-01 2.697687754694e-01 2.639547671757e-01 2.581523509402e-01 2.523735368861e-01 2.466266130408e-01 2.409298707435e-01 2.352916692607e-01 2.297318145511e-01 2.242654131082e-01 2.189085898222e-01 2.136846567775e-01 2.086094497682e-01 2.037097726918e-01 1.990070925818e-01 1.945257629783e-01 1.902961924252e-01 1.863400077566e-01 1.826919476065e-01 1.793744136225e-01 1.764204748452e-01 1.738561246028e-01 1.717070219853e-01 1.699997301698e-01 1.687509513002e-01 1.679847012293e-01 1.677079360799e-01 1.679330122292e-01 1.686624727583e-01 1.698916080042e-01 1.716190017877e-01 1.738256065444e-01 1.765031346631e-01 1.796263932540e-01 1.831747132237e-01 1.871255924710e-01 1.914491574447e-01 1.961256656415e-01 2.011204891786e-01 2.064146444342e-01 2.119782611436e-01 2.177870195667e-01 2.238210275037e-01 2.300509471277e-01 2.364637708584e-01 2.430316202707e-01 2.497397742908e-01 2.565713531464e-01 2.635050691031e-01 2.705310110172e-01 2.776288759296e-01 2.847890694263e-01 2.919974672356e-01 2.992388712017e-01 3.065083835367e-01 3.137870531510e-01 3.210722831762e-01 3.283489227128e-01 3.356085874806e-01 3.428471454893e-01 3.500476225333e-01 3.572110221499e-01 3.643221964191e-01 3.713783950452e-01 3.783709934788e-01 3.852901190843e-01 3.921358273795e-01 3.988925911306e-01 4.055622623497e-01 4.121344259461e-01 4.186022429597e-01 4.249655106103e-01 4.312107460434e-01 4.373410070500e-01 4.433435925887e-01 4.492171379602e-01 4.549586296488e-01 4.605568487728e-01 4.660145782738e-01 4.713197660626e-01 4.764736332478e-01 4.814697362058e-01 4.863011176359e-01 4.909691384180e-01 4.954626142378e-01 4.997842194389e-01 5.039264935203e-01 5.078852873409e-01 5.116612017994e-01 5.152450416530e-01 5.186387777170e-01 5.218358478403e-01 5.248339053505e-01 5.276316070232e-01 5.302230322488e-01 5.326090109768e-01 5.347843937006e-01 5.367470911875e-01 5.384966784200e-01 5.400274276057e-01 5.413411517969e-01 5.424342033736e-01 5.433042009043e-01 5.439527856555e-01 5.443745978813e-01 5.445728419065e-01 5.445438520798e-01 5.442874791424e-01 5.438049150518e-01 5.430926677862e-01 5.421551874820e-01 5.409880261485e-01 5.395946689875e-01 5.379756510037e-01 5.361288647226e-01 5.340598799345e-01 5.317660150507e-01 5.292524781482e-01 5.265193959058e-01 5.235686978218e-01 5.204057004638e-01 5.170306553537e-01 5.134491956757e-01 5.096641057744e-01 5.056801663176e-01 5.015013340786e-01 4.971331014225e-01 4.925807161804e-01 4.878507058878e-01 4.829484105984e-01 4.778820294642e-01 4.726588634415e-01 4.672854240175e-01 4.617733504013e-01 4.561295736488e-01 4.503671377933e-01 4.444941402765e-01 4.385233578968e-01 4.324696188353e-01 4.263422479398e-01 4.201601083349e-01 4.139349421210e-01 4.076850306682e-01 4.014272722920e-01 3.951789429589e-01 3.889628915047e-01 3.827950887725e-01 3.767016840260e-01 3.707033042554e-01 3.648251825660e-01 3.590925148645e-01 3.535313488400e-01 3.481709559700e-01 3.430376765393e-01 3.381604912255e-01 3.335693338555e-01 3.292931859386e-01 3.253617113949e-01 3.218029098985e-01 3.186435330800e-01 3.159103222817e-01 3.136278816083e-01 3.118156235066e-01 3.104952736251e-01 3.096787848687e-01 3.093808375128e-01 3.096069748232e-01 3.103609452224e-01 3.116443157906e-01 3.134468520547e-01 3.157658813196e-01 3.185817994597e-01 3.218814102615e-01 3.256435070530e-01 3.298452600401e-01 3.344621196047e-01 3.394662081623e-01 3.448307158373e-01 3.505241984416e-01 3.565187389708e-01 3.627824340602e-01 3.692870262045e-01 3.760001468399e-01 3.828938563891e-01 3.899393047669e-01 3.971068436322e-01 4.043711956727e-01 4.117025707844e-01 4.190782200171e-01 4.264708896780e-01 4.338566965384e-01 4.412145627260e-01 4.485183200777e-01 4.557509173109e-01 4.628888900426e-01 4.699135482002e-01 4.768072609452e-01 4.835496643027e-01 4.901264127320e-01 4.965186221270e-01 5.027120668281e-01 5.086916694542e-01 5.144422256066e-01 5.199513157535e-01 5.252060439578e-01 5.301933527322e-01 5.349021992753e-01 5.393227901719e-01 5.434437790242e-01 5.472561158620e-01 5.507515703808e-01 5.539220241508e-01 5.567607541289e-01 5.592610928813e-01 5.614173369266e-01 5.632249751957e-01 5.646791116286e-01 5.657763061670e-01 5.665154582237e-01 5.668920122126e-01 5.669081601748e-01 5.665612870761e-01 5.658529686024e-01 5.647859649525e-01 5.633601690767e-01 5.615813570642e-01 5.594536030895e-01 5.569811135090e-01 5.541723739770e-01 5.510326691482e-01 5.475726635758e-01 5.438004427804e-01 5.397269658286e-01 5.353642492683e-01 5.307249348333e-01 5.258237357714e-01 5.206750802716e-01 5.152954118815e-01 5.097026276204e-01 5.039157472743e-01 4.979539516903e-01 4.918390342058e-01 4.855924021924e-01 4.792389354965e-01 4.728027738029e-01 4.663092650368e-01 4.597860179554e-01 4.532596547084e-01 4.467592027108e-01 4.403138862921e-01 4.339528741949e-01 4.277069587256e-01 4.216048390861e-01 4.156785574250e-01 4.099549376385e-01 4.044655498823e-01 3.992359467096e-01 3.942926948097e-01 3.896625180202e-01 3.853635785376e-01 3.814187225267e-01 3.778424884585e-01 3.746481961825e-01 3.718460125208e-01 3.694392731940e-01 3.674310955943e-01 3.658175344230e-01 3.645915457679e-01 3.637406276373e-01 3.632520456271e-01 3.631032803828e-01 3.632752625710e-01 3.637404908345e-01 3.644717770037e-01 3.654408218165e-01 3.666140848288e-01 3.679614598943e-01 3.694487737921e-01 3.710422652677e-01 3.727112751585e-01 3.744218679490e-01 3.761432056083e-01 3.778459175017e-01 3.795002456555e-01 3.810819168209e-01 3.825644925381e-01 3.839244697301e-01 3.851453489131e-01 3.862054138919e-01 3.870914164052e-01 3.877896131882e-01 3.882891965578e-01 3.885851016897e-01 3.886680872247e-01 3.885406094265e-01 3.882004940163e-01 3.876506438508e-01 3.868986982290e-01 3.859496908386e-01 3.848190799069e-01 3.835178068605e-01 3.820620412340e-01 3.804706651905e-01 3.787630562811e-01 3.769618813398e-01 3.750916884138e-01 3.731765554578e-01 3.712432230934e-01 3.693197684156e-01 3.674319576349e-01 3.656100181915e-01 3.638785835520e-01 3.622657407705e-01 3.607949616716e-01 3.594899503972e-01 3.583707351476e-01 3.574545235927e-01 3.567575750794e-01 3.562859533694e-01 3.560502197017e-01 3.560491076900e-01 3.562813914353e-01 3.567414358274e-01 3.574140161231e-01 3.582877742922e-01 3.593400847614e-01 3.605484429661e-01 3.618877550689e-01 3.633265401917e-01 3.648340123364e-01 3.663778348499e-01 3.679236026140e-01 3.694350340439e-01 3.708794526484e-01 3.722189763460e-01 3.734238115081e-01 3.744587037039e-01 3.752934495549e-01 3.759039028897e-01 3.762585571594e-01 3.763421218066e-01 3.761290762957e-01 3.756092241997e-01 3.747703925798e-01 3.736046736663e-01 3.721125277421e-01 3.702950071059e-01 3.681628922938e-01 3.657276953281e-01 3.630094241493e-01 3.600338049018e-01 3.568318770797e-01 3.534404684682e-01 3.499018180659e-01 3.462668291443e-01 3.425886325850e-01 3.389300454594e-01 3.353533237918e-01 3.319300779821e-01 3.287325493134e-01 3.258333605943e-01 3.233099764985e-01 3.212322890935e-01 3.196724067598e-01 3.186913291547e-01 3.183444450616e-01 3.186778478023e-01 3.197218307924e-01 3.214984103267e-01 3.240094970185e-01 3.272480972914e-01 3.311895956239e-01 3.357980147229e-01 3.410240685396e-01 3.468116461018e-01 3.530945005995e-01 3.598007373692e-01 3.668565885045e-01 3.741809776728e-01 3.817004222333e-01 3.893333987586e-01 3.970068082680e-01 4.046481188771e-01 4.121862116688e-01 4.195589368278e-01 4.267028876469e-01 4.335661609797e-01 4.400964620107e-01 4.462500947754e-01 4.519878649120e-01 4.572767878596e-01 4.620888117421e-01 4.664013398425e-01 4.701997599650e-01 4.734703305569e-01 4.762106689261e-01 4.784181548314e-01 4.800990775325e-01 4.812637040995e-01 4.819256287125e-01 4.821073241119e-01 4.818296140739e-01 4.811241886418e-01 4.800211529639e-01 4.785578436754e-01 4.767731564102e-01 4.747092821574e-01 4.724113773498e-01 4.699250576666e-01 4.672987018360e-01 4.645800608343e-01 4.618206559911e-01 4.590666087897e-01 4.563662727228e-01 4.537673433519e-01 4.513124630467e-01 4.490443719751e-01 4.470002910463e-01 4.452161626113e-01 4.437217839925e-01 4.425441300051e-01 4.417034850932e-01 4.412164468900e-01 4.410958764644e-01 4.413452030186e-01 4.419692344586e-01 4.429606334127e-01 4.443140454804e-01 4.460153924493e-01 4.480484821780e-01 4.503951857487e-01 4.530297050677e-01 4.559318302975e-01 4.590685016675e-01 4.624164366422e-01 4.659425581704e-01 4.696175615878e-01 4.734115405783e-01 4.772914367600e-01 4.812292976359e-01 4.851914045589e-01 4.891514319485e-01 4.930782917676e-01 4.969455621254e-01 5.007279774073e-01 5.043973797448e-01 5.079346485295e-01 5.113128776050e-01 5.145166113998e-01 5.175247215347e-01 5.203213803505e-01 5.228922388190e-01 5.252227271417e-01 5.273018221014e-01 5.291172678201e-01 5.306631040673e-01 5.319276047121e-01 5.329065344258e-01 5.335907602126e-01 5.339761324065e-01 5.340581344401e-01 5.338291512391e-01 5.332891865905e-01 5.324308563728e-01 5.312554934876e-01 5.297575732071e-01 5.279405413551e-01 5.258028544411e-01 5.233458549801e-01 5.205784698488e-01 5.175035082814e-01 5.141362408887e-01 5.104853874750e-01 5.065723297760e-01 5.024171529463e-01 4.980434629093e-01 4.934866513137e-01 4.887731067504e-01 4.839492184907e-01 4.790509791268e-01 4.741245623612e-01 4.692173500451e-01 4.643742991411e-01 4.596446763933e-01 4.550691478276e-01 4.506942041692e-01 4.465508964449e-01 4.426732332998e-01 4.390810053087e-01 4.357891881457e-01 4.328059876571e-01 4.301238891061e-01 4.277372711784e-01 4.256225814232e-01 4.237609671017e-01 4.221219482776e-01 4.206772153884e-01 4.193980308821e-01 4.182549125856e-01 4.172303872772e-01 4.163015109456e-01 4.154634213903e-01 4.147093834063e-01 4.140478597562e-01 4.134887681253e-01 4.130491513721e-01 4.127526217761e-01 4.126193493474e-01 4.126766226436e-01 4.129388316534e-01 4.134236613680e-01 4.141327620443e-01 4.150629251018e-01 4.161998343229e-01 4.175131647070e-01 4.189715171758e-01 4.205222020321e-01 4.221193879483e-01 4.237025802032e-01 4.252201736538e-01 4.266200552613e-01 4.278559099240e-01 4.288989583254e-01 4.297234316291e-01 4.303302146052e-01 4.307267286708e-01 4.309448018898e-01 4.310267631180e-01 4.310287209078e-01 4.310221029216e-01 4.310752265258e-01 4.312685853413e-01 4.316670141778e-01 4.323392839377e-01 4.333287243882e-01 4.346685866113e-01 4.363725653943e-01 4.384307784093e-01 4.408233698690e-01 4.435044890663e-01 4.464304542210e-01 4.495411106485e-01 4.527853037120e-01 4.561148613805e-01 4.594920163954e-01 4.628984133028e-01 4.663266759297e-01 4.697955814525e-01 4.733316469183e-01 4.769835995613e-01 4.807990090742e-01 4.848358122745e-01 4.891422754738e-01 4.937526104932e-01 4.986912146655e-01 5.039439890251e-01 5.094848589342e-01 5.152468612253e-01 5.211453772353e-01 5.270687762121e-01 5.328875214083e-01 5.384679714151e-01 5.436639624204e-01 5.483478073908e-01 5.523929111251e-01 5.556981996976e-01 5.581842145789e-01 5.597967483759e-01 5.605119982234e-01 5.603270306942e-01 5.592726039675e-01 5.573924117336e-01 5.547531543904e-01 5.514279878440e-01 5.474988287753e-01 5.430480128819e-01 5.381505601810e-01 5.328830939696e-01 5.273037217443e-01 5.214756168627e-01 5.154452555356e-01 5.092649468778e-01 5.029885642034e-01 4.976526102564e-01 4.917104389653e-01 4.855652502615e-01 4.797357571921e-01 4.746710188359e-01 4.705722069520e-01 4.673329346922e-01 4.646010784146e-01 4.619445770068e-01 4.590431974048e-01 4.558499285803e-01 4.526159085595e-01 4.498084919322e-01 4.479280875016e-01 4.473007295961e-01 4.479261762441e-01 4.494786739083e-01 4.514205633726e-01 4.532046962475e-01 4.544776118815e-01 4.551880044129e-01 4.555733980865e-01 4.560428528716e-01 4.569819439780e-01 4.585704563901e-01 4.606899046731e-01 4.629625870987e-01 4.648921222912e-01 4.660543710414e-01 4.662733001179e-01 4.656778720711e-01 4.646571679467e-01 4.637216997322e-01 4.633059001857e-01 4.636048864828e-01 4.645126267722e-01 4.656939986704e-01 4.667347088998e-01 4.673453155499e-01 4.674961428850e-01 4.674459085219e-01 4.676632071833e-01 4.686589965802e-01 4.707783773511e-01 4.740828751400e-01 4.783347980272e-01 4.831002334945e-01 4.879330838957e-01 4.925646851551e-01 4.969856561457e-01 5.014256521466e-01 5.062497981234e-01 5.117674887411e-01 5.180739474262e-01 5.249842406021e-01 5.320739744598e-01 5.388082659276e-01 5.447248570639e-01 5.495796739273e-01 5.533870341546e-01 5.563873978978e-01 5.589289871763e-01 5.612901256007e-01 5.635637846706e-01 5.656125912686e-01 5.671132775283e-01 5.676898672695e-01 5.670840382500e-01 5.652582989614e-01 5.624310591566e-01 5.590291019735e-01 5.555411104127e-01 5.523432572629e-01 5.495871696734e-01 5.471504539588e-01 5.447021385228e-01 5.418480420638e-01 5.383016551607e-01 5.339750975010e-01 5.290165469414e-01 5.237391994175e-01 5.184743141639e-01 5.134291826095e-01 5.086090235348e-01 5.038099732840e-01 4.987219491691e-01 4.930880742118e-01 4.867564478139e-01 4.794079982194e-01 4.547439875444e-01 4.153380712313e-01 3.839218745151e-01 3.815789986866e-01 4.081801874396e-01 4.427108228033e-01 4.633296001385e-01 4.593608834038e-01 4.336454983279e-01 4.019108474646e-01 3.873009046738e-01 4.038850579015e-01 4.422519917404e-01 4.798465303492e-01 4.986524223409e-01 4.921864792986e-01 4.664154987441e-01 4.381580072262e-01 4.279270826221e-01 4.448618859966e-01 4.780352898822e-01 5.074025000134e-01 5.181185313646e-01 5.065164356400e-01 4.808377760758e-01 4.584431993416e-01 4.565858635413e-01 4.784092004277e-01 5.099587271495e-01 5.324115201128e-01 5.336253866593e-01 5.126110443296e-01 4.800224065753e-01 4.550213211809e-01 4.546653983113e-01 4.793632647619e-01 5.124682649884e-01 5.346925159979e-01 5.349935155965e-01 5.139406499496e-01 4.833900501231e-01 4.622364323415e-01 4.651234436558e-01 4.897865817655e-01 5.193070904212e-01 5.359015350110e-01 5.303534526524e-01 5.048787030483e-01 4.725628942586e-01 4.526068449706e-01 4.582083491284e-01 4.848297054286e-01 5.146883001901e-01 5.308151501350e-01 5.253348067723e-01 5.013508136279e-01 4.716581726900e-01 4.533556757796e-01 4.568313205544e-01 4.768991383277e-01 4.978775078342e-01 5.057055147779e-01 4.951196292181e-01 4.713086703447e-01 4.478316649427e-01 4.395437966648e-01 4.512837188414e-01 4.733155940868e-01 4.897345279319e-01 4.889792020416e-01 4.689146938680e-01 4.378134180250e-01 4.120545594689e-01 4.074809287117e-01 4.262687868955e-01 4.547261754001e-01 4.755027870838e-01 4.781089069040e-01 4.634285144148e-01 4.519091204252e-01
 4.686117335739e-01 4.696608274905e-01 4.707010058184e-01 4.717010456478e-01 4.726414328839e-01 4.735231096713e-01 4.743769778994e-01 4.752505096423e-01 4.761754776866e-01 4.771439368842e-01 4.781150311032e-01 4.790415595119e-01 4.798938869109e-01 4.806746232871e-01 4.814229164209e-01 4.821982457236e-01 4.830379934185e-01 4.839254028586e-01 4.847965895178e-01 4.855890475791e-01 4.862886602907e-01 4.869348117939e-01 4.875864026702e-01 4.882827572024e-01 4.890272551721e-01 4.897881390271e-01 4.905191975980e-01 4.911882289741e-01 4.917937505393e-01 4.923627460895e-01 4.929312076542e-01 4.935272893890e-01 4.941607866595e-01 4.948168964005e-01 4.954578055809e-01 4.960426676259e-01 4.965546534350e-01 4.970156515837e-01 4.974736451472e-01 4.979689746688e-01 4.985085539149e-01 4.990640830548e-01 4.995912443708e-01 5.000553342071e-01 5.004547622767e-01 5.008176374693e-01 5.011833473587e-01 5.015757504022e-01 5.019914987120e-01 5.024097426480e-01 5.028049542433e-01 5.031583334357e-01 5.034637578857e-01 5.037309710690e-01 5.039855167701e-01 5.042520168575e-01 5.045413627631e-01 5.048419007586e-01 5.051218524859e-01 5.053498962580e-01 5.055171207346e-01 5.056470094345e-01 5.057796784125e-01 5.059407494169e-01 5.061215416219e-01 5.062880439704e-01 5.064081458635e-01 5.064748607457e-01 5.065083640013e-01 5.065375623866e-01 5.065796676764e-01 5.066295968509e-01 5.066698033934e-01 5.066858630577e-01 5.066732995334e-01 5.066354384752e-01 5.065785142809e-01 5.065041070710e-01 5.064132366678e-01 5.063106989537e-01 5.062039968574e-01 5.060987674069e-01 5.059873646064e-01 5.058518022774e-01 5.056724383920e-01 5.054463005724e-01 5.051932623421e-01 5.049475740847e-01 5.047293477051e-01 5.045295820077e-01 5.043103031001e-01 5.040336377752e-01 5.036859168374e-01 5.032915221728e-01 5.028950358075e-01 5.025328625503e-01 5.022076385360e-01 5.018831213969e-01 5.015096469437e-01 5.010562243385e-01 5.005318119430e-01 4.999821905827e-01 4.994583463374e-01 4.989827755185e-01 4.985304580771e-01 4.980466981529e-01 4.974851533221e-01 4.968389169344e-01 4.961474413336e-01 4.954661610214e-01 4.948323927636e-01 4.942386233606e-01 4.936345475186e-01 4.929663634321e-01 4.922124409325e-01 4.913977622155e-01 4.905774862674e-01 4.897965409425e-01 4.890602437774e-01 4.883303052908e-01 4.875527193672e-01 4.866978344196e-01 4.857769141246e-01 4.848344874775e-01 4.839151498537e-01 4.830352604730e-01 4.821732073557e-01 4.812828605507e-01 4.803276276928e-01 4.793016539314e-01 4.782343312466e-01 4.771698120489e-01 4.761363105997e-01 4.751293269775e-01 4.741132131103e-01 4.730443046021e-01 4.719023565216e-01 4.707028403691e-01 4.694876771222e-01 4.682950378594e-01 4.671356944774e-01 4.659838154340e-01 4.647959638096e-01 4.635417156141e-01 4.622263110550e-01 4.608821855768e-01 4.595477055333e-01 4.582404087211e-01 4.569466852162e-01 4.556335496703e-01 4.542717931704e-01 4.528564266632e-01 4.514054082893e-01 4.499454578990e-01 4.484923495580e-01 4.470462364175e-01 4.455900027618e-01 4.441049661169e-01 4.425837973141e-01 4.410298896370e-01 4.394527065523e-01 4.378614584303e-01 4.362586120427e-01 4.346439515204e-01 4.330125436454e-01 4.313621198009e-01 4.296917041502e-01 4.279963775545e-01 4.262733455245e-01 4.245220235854e-01 4.227482494048e-01 4.209595351073e-01 4.191626947135e-01 4.173580855934e-01 4.155355667557e-01 4.136826464990e-01 4.117971702818e-01 4.098847352664e-01 4.079571246014e-01 4.060238555951e-01 4.040840831384e-01 4.021277640658e-01 4.001460369544e-01 3.981376207142e-01 3.961092509844e-01 3.940686073974e-01 3.920159578953e-01 3.899476736443e-01 3.878575887228e-01 3.857462485520e-01 3.836180308066e-01 3.814765961326e-01 3.793189043230e-01 3.771403065329e-01 3.749364505998e-01 3.727099564426e-01 3.704665887536e-01 3.682109271394e-01 3.659399308126e-01 3.636471055138e-01 3.613288347915e-01 3.589885545245e-01 3.566339257442e-01 3.542695685484e-01 3.518927481236e-01 3.494960614061e-01 3.470756804668e-01 3.446338098399e-01 3.421794309482e-01 3.397169507951e-01 3.372446566416e-01 3.347545193456e-01 3.322412540161e-01 3.297056447482e-01 3.271545939196e-01 3.245930711959e-01 3.220186025692e-01 3.194261592945e-01 3.168124053278e-01 3.141789761334e-01 3.115290741914e-01 3.088665582312e-01 3.061886057451e-01 3.034932560992e-01 3.007796962524e-01 2.980507777079e-01 2.953086274447e-01 2.925523972910e-01 2.897814550166e-01 2.869941670560e-01 2.841906326191e-01 2.813744156293e-01 2.785449892191e-01 2.757006701186e-01 2.728416946337e-01 2.699676021744e-01 2.670792680508e-01 2.641779426982e-01 2.612630927853e-01 2.583344484469e-01 2.553912481674e-01 2.524364839704e-01 2.494694655514e-01 2.464890056645e-01 2.434949617582e-01 2.404885514514e-01 2.374705794875e-01 2.344419052657e-01 2.314017472950e-01 2.283481354260e-01 2.252810278411e-01 2.222035520680e-01 2.191168253113e-01 2.160194196540e-01 2.129117669123e-01 2.097930122359e-01 2.066627572415e-01 2.035249522812e-01 2.003789194170e-01 1.972233474419e-01 1.940588826150e-01 1.908862330512e-01 1.877054413341e-01 1.845168381095e-01 1.813212250727e-01 1.781183959686e-01 1.749084511044e-01 1.716941811856e-01 1.684738584314e-01 1.652487760315e-01 1.620184962594e-01 1.587843509053e-01 1.555475528510e-01 1.523087059773e-01 1.490684391632e-01 1.458248156831e-01 1.425805758690e-01 1.393363419001e-01 1.360937631079e-01 1.328528871270e-01 1.296149652757e-01 1.263797736632e-01 1.231495417268e-01 1.199262873302e-01 1.167106928232e-01 1.135043916720e-01 1.103097738496e-01 1.071272279962e-01 1.039591105927e-01 1.008078056007e-01 9.767703974215e-02 9.456827237719e-02 9.148523176078e-02 8.843164588381e-02 8.541036015210e-02 8.242712554052e-02 7.948698580038e-02 7.659533933429e-02 7.375900218779e-02 7.098517449200e-02 6.828192080967e-02 6.565924129700e-02 6.312730522614e-02 6.069917503360e-02 5.838763587515e-02 5.620808167915e-02 5.417667006731e-02 5.231171523370e-02 5.063148514682e-02 4.915610282414e-02 4.790488258268e-02 4.689587041397e-02 4.614531256575e-02 4.566583362626e-02 4.546673191307e-02 4.555095090181e-02 4.591688690547e-02 4.655788473187e-02 4.746229339810e-02 4.861510716377e-02 4.999889466177e-02 5.159411316977e-02 5.338185746537e-02 5.534267657355e-02 5.745787857424e-02 5.971120204534e-02 6.208596414203e-02 6.456789127580e-02 6.714473554336e-02 6.980585083723e-02 7.254026283248e-02 7.533901392652e-02 7.819432619011e-02 8.109871895897e-02 8.404661960468e-02 8.703302934124e-02 9.005258317306e-02 9.310126799321e-02 9.617529244513e-02 9.927089159061e-02 1.023850624353e-01 1.055154196213e-01 1.086588558311e-01 1.118135902068e-01 1.149779759585e-01 1.181494943572e-01 1.213270995490e-01 1.245094024519e-01 1.276935557801e-01 1.308787724209e-01 1.340635087490e-01 1.372476275347e-01 1.404294045422e-01 1.436080662577e-01 1.467832176977e-01 1.499529808811e-01 1.531163214103e-01 1.562732207118e-01 1.594217407214e-01 1.625625456865e-01 1.656936842052e-01 1.688154687262e-01 1.719267840705e-01 1.750270600074e-01 1.781159288270e-01 1.811922766462e-01 1.842555964170e-01 1.873050031613e-01 1.903398527537e-01 1.933602353884e-01 1.963657794736e-01 1.993552403227e-01 2.023283112598e-01 2.052853377084e-01 2.082246329255e-01 2.111459965626e-01 2.140487671792e-01 2.169329509890e-01 2.197975898426e-01 2.226428667753e-01 2.254677439923e-01 2.282723138334e-01 2.310559119879e-01 2.338175731433e-01 2.365576071794e-01 2.392744350052e-01 2.419677640036e-01 2.446375667737e-01 2.472837090651e-01 2.499064271751e-01 2.525048926071e-01 2.550780027918e-01 2.576245934293e-01 2.601440672227e-01 2.626364829504e-01 2.651027696717e-01 2.675425979967e-01 2.699557431106e-01 2.723406987527e-01 2.746956151699e-01 2.770205739818e-01 2.793153866098e-01 2.815797913657e-01 2.838153146322e-01 2.860207112780e-01 2.881959548068e-01 2.903383336949e-01 2.924474429841e-01 2.945232571118e-01 2.965670827092e-01 2.985784906844e-01 3.005571432143e-01 3.025017053456e-01 3.044115635378e-01 3.062854904821e-01 3.081237721926e-01 3.099274201683e-01 3.116962549240e-01 3.134291896241e-01 3.151254945438e-01 3.167833080104e-01 3.184035970911e-01 3.199861093314e-01 3.215317098070e-01 3.230394204444e-01 3.245086890299e-01 3.259378035789e-01 3.273265308402e-01 3.286753849349e-01 3.299841096311e-01 3.312536693807e-01 3.324822576938e-01 3.336695480959e-01 3.348139696372e-01 3.359148270414e-01 3.369741190530e-01 3.379899899821e-01 3.389640967746e-01 3.398946409725e-01 3.407813359385e-01 3.416227459837e-01 3.424187927079e-01 3.431708375726e-01 3.438772112108e-01 3.445403478309e-01 3.451564672767e-01 3.457264951878e-01 3.462500714729e-01 3.467261720157e-01 3.471554417113e-01 3.475385435196e-01 3.478734499561e-01 3.481608532985e-01 3.483997965042e-01 3.485903204251e-01 3.487322075913e-01 3.488256907304e-01 3.488699332378e-01 3.488651532922e-01 3.488104649636e-01 3.487059599975e-01 3.485517761089e-01 3.483470229062e-01 3.480921353324e-01 3.477863338834e-01 3.474295279692e-01 3.470208271585e-01 3.465612490460e-01 3.460498594530e-01 3.454874084181e-01 3.448726869409e-01 3.442053342108e-01 3.434858101746e-01 3.427137485508e-01 3.418890476502e-01 3.410124145276e-01 3.400822553454e-01 3.390994942932e-01 3.380640473186e-01 3.369744566975e-01 3.358316557172e-01 3.346353198550e-01 3.333859481704e-01 3.320820106446e-01 3.307251282656e-01 3.293135188295e-01 3.278486171045e-01 3.263292615064e-01 3.247566356099e-01 3.231298749260e-01 3.214491756377e-01 3.197146780226e-01 3.179262760160e-01 3.160836669061e-01 3.141870979452e-01 3.122370668427e-01 3.102328970481e-01 3.081751680243e-01 3.060634348950e-01 3.038974868733e-01 3.016785420296e-01 2.994052106683e-01 2.970791667228e-01 2.946997490904e-01 2.922667788812e-01 2.897808251728e-01 2.872421400650e-01 2.846512636996e-01 2.820078020238e-01 2.793116931080e-01 2.765638706729e-01 2.737646884353e-01 2.709128219419e-01 2.680102350637e-01 2.650570540108e-01 2.620521904301e-01 2.589976115512e-01 2.558922337933e-01 2.527376769091e-01 2.495340073531e-01 2.462812411153e-01 2.429805532078e-01 2.396319427365e-01 2.362357666253e-01 2.327935509404e-01 2.293040090430e-01 2.257696414440e-01 2.221899064195e-01 2.185661110588e-01 2.148978419891e-01 2.111861838484e-01 2.074326634968e-01 2.036377671828e-01 1.998028919671e-01 1.959272021881e-01 1.920137935729e-01 1.880629223034e-01 1.840758041304e-01 1.800542279079e-01 1.759988120325e-01 1.719118244899e-01 1.677937452927e-01 1.636469002328e-01 1.594733924029e-01 1.552752389424e-01 1.510544240307e-01 1.468135111586e-01 1.425557985841e-01 1.382837156172e-01 1.340009120227e-01 1.297116014778e-01 1.254196470406e-01 1.211307240052e-01 1.168498663158e-01 1.125839859264e-01 1.083397417979e-01 1.041260129876e-01 9.995300460017e-02 9.583128781043e-02 9.177386328306e-02 8.779627313164e-02 8.391650137383e-02 8.015563355846e-02 7.653795536987e-02 7.309168670525e-02 6.984909792994e-02 6.684825890081e-02 6.412945260236e-02 6.173765200922e-02 5.972006061297e-02 5.812216366458e-02 5.698688869344e-02 5.634840091166e-02 5.623059996506e-02 5.664350506015e-02 5.758084932803e-02 5.902306791917e-02 6.093927103675e-02 6.329056959531e-02 6.603451694336e-02 6.912813788420e-02 7.252892094336e-02 7.619869467441e-02 8.010227440053e-02 8.420840634612e-02 8.849112383780e-02 9.292593137842e-02 9.749325545913e-02 1.021754810837e-01 1.069574833800e-01 1.118265310945e-01 1.167712135583e-01 1.217822362431e-01 1.268501571173e-01 1.319684163141e-01 1.371297594852e-01 1.423284391204e-01 1.475584979776e-01 1.528159946641e-01 1.580963766702e-01 1.633951823039e-01 1.687084993537e-01 1.740337650855e-01 1.793671307769e-01 1.847058877469e-01 1.900465662165e-01 1.953873687033e-01 2.007253620209e-01 2.060584087079e-01 2.113844306735e-01 2.167003594328e-01 2.220046590533e-01 2.272952322260e-01 2.325702216859e-01 2.378268704439e-01 2.430647621307e-01 2.482805728500e-01 2.534727051544e-01 2.586398951508e-01 2.637799619772e-01 2.688910921674e-01 2.739715665971e-01 2.790199314230e-01 2.840343126551e-01 2.890123059514e-01 2.939536403897e-01 2.988559658869e-01 3.037173812552e-01 3.085374369963e-01 3.133128618307e-01 3.180433131557e-01 3.227260599815e-01 3.273602016304e-01 3.319444489215e-01 3.364770294712e-01 3.409562174931e-01 3.453796510610e-01 3.497471690273e-01 3.540563493206e-01 3.583055298887e-01 3.624939423784e-01 3.666200622873e-01 3.706816182995e-01 3.746773216622e-01 3.786060065975e-01 3.824658767028e-01 3.862557907154e-01 3.899739488064e-01 3.936192586253e-01 3.971902222994e-01 4.006849895322e-01 4.041024921228e-01 4.074408800848e-01 4.106988306734e-01 4.138754457911e-01 4.169689044604e-01 4.199776505216e-01 4.229009204498e-01 4.257371153508e-01 4.284850186284e-01 4.311428773689e-01 4.337097407555e-01 4.361841485057e-01 4.385651840006e-01 4.408515655341e-01 4.430406588688e-01 4.451335570912e-01 4.471277639187e-01 4.490218631562e-01 4.508159642908e-01 4.525073023273e-01 4.540962451337e-01 4.555804336478e-01 4.569591224325e-01 4.582322751369e-01 4.593975178498e-01 4.604551347663e-01 4.614029214646e-01 4.622405156541e-01 4.629676939028e-01 4.635819148327e-01 4.640842071072e-01 4.644723478594e-01 4.647464827453e-01 4.649054348770e-01 4.649483889529e-01 4.648750724073e-01 4.646840100669e-01 4.643757326694e-01 4.639489389457e-01 4.634029394985e-01 4.627377622323e-01 4.619529330205e-01 4.610471420636e-01 4.600213238757e-01 4.588739997180e-01 4.576058314224e-01 4.562162522921e-01 4.547046091862e-01 4.530718844978e-01 4.513168682062e-01 4.494405936402e-01 4.474420546105e-01 4.453216264170e-01 4.430805392673e-01 4.407171682511e-01 4.382334430392e-01 4.356287043720e-01 4.329029334891e-01 4.300578047615e-01 4.270927505413e-01 4.240097898611e-01 4.208080320848e-01 4.174896887180e-01 4.140549694687e-01 4.105041924531e-01 4.068405899593e-01 4.030619847704e-01 3.991731459636e-01 3.951725960521e-01 3.910630094515e-01 3.868467930569e-01 3.825235567760e-01 3.780972304732e-01 3.735682096483e-01 3.689396020950e-01 3.642136871910e-01 3.593910530800e-01 3.544774376235e-01 3.494729911180e-01 3.443821777495e-01 3.392080211543e-01 3.339534377584e-01 3.286238122359e-01 3.232202573974e-01 3.177499989458e-01 3.122156412450e-01 3.066234607192e-01 3.009783886051e-01 2.952844305110e-01 2.895513632382e-01 2.837822531192e-01 2.779863105781e-01 2.721718868325e-01 2.663449893670e-01 2.605185901479e-01 2.546985116283e-01 2.489001564864e-01 2.431321050009e-01 2.374073781427e-01 2.317425687954e-01 2.261488294690e-01 2.206466947094e-01 2.152508025894e-01 2.099813988708e-01 2.048612998850e-01 1.999080709450e-01 1.951516819299e-01 1.906118714150e-01 1.863201089265e-01 1.823021723762e-01 1.785857337850e-01 1.752050501873e-01 1.721828776750e-01 1.695548929388e-01 1.673424892346e-01 1.655749936041e-01 1.642743541624e-01 1.634554941341e-01 1.631386451566e-01 1.633256004512e-01 1.640263855812e-01 1.652352659336e-01 1.669459890587e-01 1.691486676178e-01 1.718213857421e-01 1.749511076136e-01 1.785082131060e-01 1.824722400098e-01 1.868143806335e-01 1.915059342503e-01 1.965246740556e-01 2.018364733325e-01 2.074232723283e-01 2.132528653638e-01 2.193049063564e-01 2.255568175771e-01 2.319829419443e-01 2.385705854612e-01 2.452919544396e-01 2.521365002542e-01 2.590833840288e-01 2.661176843922e-01 2.732286956733e-01 2.803946311679e-01 2.876109260344e-01 2.948593390274e-01 3.021319529118e-01 3.094180482661e-01 3.167032999122e-01 3.239848716926e-01 3.312461780949e-01 3.384846726728e-01 3.456891893430e-01 3.528500704692e-01 3.599654957018e-01 3.670201122300e-01 3.740150552221e-01 3.809373313468e-01 3.877822495388e-01 3.945462100988e-01 4.012157694045e-01 4.077945792049e-01 4.142673348730e-01 4.206345816135e-01 4.268902615611e-01 4.330236576926e-01 4.390386420553e-01 4.449202314372e-01 4.506718471362e-01 4.562835587003e-01 4.617512864039e-01 4.670749396341e-01 4.722421170142e-01 4.772567208266e-01 4.821081548578e-01 4.867950718157e-01 4.913147020343e-01 4.956584359364e-01 4.998282378195e-01 5.038150236163e-01 5.076187372213e-01 5.112357594655e-01 5.146597005167e-01 5.178925100659e-01 5.209260406188e-01 5.237602384248e-01 5.263926090127e-01 5.288177365322e-01 5.310374879549e-01 5.330447523853e-01 5.348402490749e-01 5.364219876589e-01 5.377843588421e-01 5.389307812935e-01 5.398548919449e-01 5.405580379344e-01 5.410386960885e-01 5.412933632409e-01 5.413253360013e-01 5.411298444932e-01 5.407091359824e-01 5.400621416410e-01 5.391872021914e-01 5.380884446588e-01 5.367612808969e-01 5.352108240450e-01 5.334345272819e-01 5.314347773267e-01 5.292144329982e-01 5.267716327131e-01 5.241118548923e-01 5.212347136557e-01 5.181442205594e-01 5.148431830789e-01 5.113343841902e-01 5.076219683347e-01 5.037097958929e-01 4.996025437322e-01 4.953050748448e-01 4.908228573075e-01 4.861615214242e-01 4.813274601987e-01 4.763266222326e-01 4.711681923548e-01 4.658578735188e-01 4.604054271007e-01 4.548203765357e-01 4.491105690390e-01 4.432890109323e-01 4.373657304369e-01 4.313542007853e-01 4.252663323113e-01 4.191156617361e-01 4.129196983995e-01 4.066909860947e-01 4.004500886520e-01 3.942124848878e-01 3.879976259619e-01 3.818282636623e-01 3.757214133896e-01 3.697044059826e-01 3.637971513670e-01 3.580272426086e-01 3.524196246618e-01 3.470008815719e-01 3.418007413766e-01 3.368464146768e-01 3.321682165786e-01 3.277953843546e-01 3.237562626730e-01 3.200808708147e-01 3.167978509791e-01 3.139322261387e-01 3.115105521480e-01 3.095542094206e-01 3.080824878178e-01 3.071148635867e-01 3.066605870685e-01 3.067320995814e-01 3.073312826845e-01 3.084614248643e-01 3.101166005833e-01 3.122900438056e-01 3.149709195342e-01 3.181405802301e-01 3.217836996959e-01 3.258748782436e-01 3.303921140692e-01 3.353068686762e-01 3.405932422861e-01 3.462212143432e-01 3.521607423143e-01 3.583820555464e-01 3.648542782711e-01 3.715484806990e-01 3.784332605772e-01 3.854819384672e-01 3.926634593349e-01 3.999513830866e-01 4.073194108619e-01 4.147400034335e-01 4.221900922212e-01 4.296429753517e-01 4.370775841821e-01 4.444700581277e-01 4.517982173054e-01 4.590436959954e-01 4.661836454664e-01 4.732015718061e-01 4.800776265089e-01 4.867948210142e-01 4.933378831309e-01 4.996884758656e-01 5.058334939062e-01 5.117574319773e-01 5.174473855492e-01 5.228892403735e-01 5.280715899338e-01 5.329819949467e-01 5.376100777884e-01 5.419447295071e-01 5.459766097719e-01 5.496968366621e-01 5.530970908647e-01 5.561693201736e-01 5.589069146913e-01 5.613038447443e-01 5.633548001170e-01 5.650550648221e-01 5.664009257028e-01 5.673892191443e-01 5.680175329292e-01 5.682828274126e-01 5.681870875296e-01 5.677280749896e-01 5.669082430901e-01 5.657288232440e-01 5.641914807273e-01 5.623024306149e-01 5.600630044227e-01 5.574810718628e-01 5.545625922077e-01 5.513143346284e-01 5.477472856182e-01 5.438677566102e-01 5.396896246679e-01 5.352236683264e-01 5.304821156346e-01 5.254800254938e-01 5.202324034195e-01 5.147562490155e-01 5.090688088733e-01 5.031883363437e-01 4.971358538436e-01 4.909330966258e-01 4.846007018756e-01 4.781642905132e-01 4.716463042138e-01 4.650752485628e-01 4.584766073660e-01 4.518784594273e-01 4.453105529199e-01 4.387999103214e-01 4.323796492678e-01 4.260766288108e-01 4.199243844859e-01 4.139517895722e-01 4.081876390807e-01 4.026640933479e-01 3.974059138697e-01 3.924417804121e-01 3.877959340780e-01 3.834900557980e-01 3.795462019083e-01 3.759780320348e-01 3.728009718173e-01 3.700234861802e-01 3.676513244437e-01 3.656858560551e-01 3.641232633133e-01 3.629572572887e-01 3.621754376623e-01 3.617627544046e-01 3.616983569136e-01 3.619626814776e-01 3.625263173402e-01 3.633638980544e-01 3.644434780878e-01 3.657337065441e-01 3.672027839982e-01 3.688158581491e-01 3.705403300052e-01 3.723423425548e-01 3.741886106264e-01 3.760493795720e-01 3.778927257776e-01 3.796889919306e-01 3.814130309412e-01 3.830379701036e-01 3.845421488927e-01 3.859036070514e-01 3.871031297799e-01 3.881281126913e-01 3.889614663636e-01 3.895931148247e-01 3.900167351040e-01 3.902231340860e-01 3.902138957527e-01 3.899835540867e-01 3.895382101069e-01 3.888819738336e-01 3.880206141970e-01 3.869661133705e-01 3.857295203236e-01 3.843272028383e-01 3.827759406688e-01 3.810943969243e-01 3.793040635463e-01 3.774289960648e-01 3.754913672009e-01 3.735189998790e-01 3.715378144399e-01 3.695738451624e-01 3.676559602375e-01 3.658101420230e-01 3.640632823285e-01 3.624404372308e-01 3.609643073550e-01 3.596570275165e-01 3.585377061644e-01 3.576204705215e-01 3.569183812374e-01 3.564409740165e-01 3.561891777409e-01 3.561655281954e-01 3.563652998478e-01 3.567770702748e-01 3.573922108842e-01 3.581887182261e-01 3.591492998485e-01 3.602485424048e-01 3.614587546303e-01 3.627514540463e-01 3.640945683331e-01 3.654542745687e-01 3.667981767820e-01 3.680928086796e-01 3.693011779260e-01 3.703947979074e-01 3.713364331475e-01 3.720995865354e-01 3.726547921293e-01 3.729741305931e-01 3.730393526716e-01 3.728243985762e-01 3.723198877789e-01 3.715076040770e-01 3.703826534804e-01 3.689418021921e-01 3.671834090965e-01 3.651174884432e-01 3.627517033774e-01 3.601066746269e-01 3.572023471416e-01 3.540680960431e-01 3.507385808582e-01 3.472540389130e-01 3.436596838199e-01 3.400078398424e-01 3.363568554774e-01 3.327672667544e-01 3.293087097626e-01 3.260484463780e-01 3.230599676612e-01 3.204178077844e-01 3.181914754378e-01 3.164535957674e-01 3.152654303032e-01 3.146872183704e-01 3.147636946580e-01 3.155327000018e-01 3.170177368750e-01 3.192276841828e-01 3.221596110603e-01 3.257926328247e-01 3.300974409664e-01 3.350287561518e-01 3.405341710698e-01 3.465494815210e-01 3.530077219864e-01 3.598353939768e-01 3.669556199326e-01 3.742934653456e-01 3.817683721261e-01 3.893093570887e-01 3.968405661537e-01 4.042934318123e-01 4.116029116886e-01 4.187062619981e-01 4.255485104086e-01 4.320760292435e-01 4.382448785311e-01 4.440128464667e-01 4.493452646306e-01 4.542117086842e-01 4.585890625821e-01 4.624587005247e-01 4.658062043891e-01 4.686265324044e-01 4.709150522808e-01 4.726770215120e-01 4.739193608184e-01 4.746551414805e-01 4.749040272147e-01 4.746852947133e-01 4.740304638408e-01 4.729667227871e-01 4.715308151029e-01 4.697609884257e-01 4.676984001594e-01 4.653883191428e-01 4.628760310940e-01 4.602120046481e-01 4.574433509643e-01 4.546228921268e-01 4.517987613164e-01 4.490234041717e-01 4.463423748625e-01 4.438040111201e-01 4.414537495385e-01 4.393304047831e-01 4.374740571042e-01 4.359152613671e-01 4.346860134037e-01 4.338078474479e-01 4.333006244381e-01 4.331774294554e-01 4.334451930958e-01 4.341080157174e-01 4.351607147015e-01 4.365985535258e-01 4.384053729347e-01 4.405668838990e-01 4.430609152686e-01 4.458633459776e-01 4.489489722881e-01 4.522858259224e-01 4.558466860024e-01 4.595949958541e-01 4.635016695895e-01 4.675316342578e-01 4.716514369341e-01 4.758296134927e-01 4.800321983679e-01 4.842292582084e-01 4.883880650807e-01 4.924816888662e-01 4.964806236770e-01 5.003604752098e-01 5.040968194624e-01 5.076646480481e-01 5.110475847593e-01 5.142214745271e-01 5.171742794717e-01 5.198880718661e-01 5.223515834797e-01 5.245528433085e-01 5.264824507265e-01 5.281323991638e-01 5.294936141856e-01 5.305647682875e-01 5.313364293579e-01 5.318082496778e-01 5.319738467596e-01 5.318319822791e-01 5.313803193284e-01 5.306149836189e-01 5.295375404923e-01 5.281436716175e-01 5.264370312694e-01 5.244151298610e-01 5.220825776999e-01 5.194441923414e-01 5.165016102076e-01 5.132693721770e-01 5.097534664512e-01 5.059738606818e-01 5.019458892921e-01 4.976927610315e-01 4.932422844560e-01 4.886226581315e-01 4.838731967789e-01 4.790275388111e-01 4.741335828151e-01 4.692320133530e-01 4.643714203149e-01 4.595983872320e-01 4.549589245194e-01 4.504985689177e-01 4.462542272897e-01 4.422653658438e-01 4.385554612989e-01 4.351481903306e-01 4.320538384884e-01 4.292746618872e-01 4.268067282779e-01 4.246317972557e-01 4.227328368703e-01 4.210772113082e-01 4.196379912073e-01 4.183795575641e-01 4.172703776146e-01 4.162798079062e-01 4.153799031224e-01 4.145550930695e-01 4.137879009403e-01 4.130765534819e-01 4.124203134692e-01 4.118324002359e-01 4.113262728212e-01 4.109223888430e-01 4.106454308063e-01 4.105137699844e-01 4.105527607688e-01 4.107717073021e-01 4.111812149490e-01 4.117764333957e-01 4.125463376768e-01 4.134695145059e-01 4.145087929783e-01 4.156276871004e-01 4.167737736901e-01 4.179001672471e-01 4.189519396799e-01 4.198853282351e-01 4.206590175564e-01 4.212404390673e-01 4.216174046794e-01 4.217831237130e-01 4.217577396011e-01 4.215670674800e-01 4.212620516461e-01 4.209001365750e-01 4.205522490690e-01 4.202975846811e-01 4.202084186140e-01 4.203645544957e-01 4.208255890384e-01 4.216472852121e-01 4.228579155808e-01 4.244731177271e-01 4.264872405106e-01 4.288715198570e-01 4.315892788724e-01 4.345820672195e-01 4.377978388223e-01 4.411744596078e-01 4.446618672889e-01 4.482189608361e-01 4.518190936574e-01 4.554561803638e-01 4.591363170329e-01 4.628896378278e-01 4.667518018558e-01 4.707754551764e-01 4.750076759168e-01 4.794969927664e-01 4.842785115536e-01 4.893658215713e-01 4.947587277864e-01 5.004165688134e-01 5.062856410760e-01 5.122742101215e-01 5.182761372487e-01 5.241647109976e-01 5.298024428582e-01 5.350540108800e-01 5.397814228900e-01 5.438681985133e-01 5.472087559969e-01 5.497251347323e-01 5.513649267512e-01 5.521013723074e-01 5.519393522889e-01 5.509026967010e-01 5.490458893564e-01 5.464322354179e-01 5.431446890486e-01 5.392672445004e-01 5.348885501582e-01 5.300918761231e-01 5.249529494708e-01 5.195447856063e-01 5.139222969384e-01 5.081439964705e-01 5.022563037860e-01 4.963095587139e-01 4.903602042431e-01 4.853544227935e-01 4.798174967932e-01 4.741488810293e-01 4.688630308101e-01 4.643977315179e-01 4.609470019263e-01 4.583959623962e-01 4.563847230890e-01 4.544777293310e-01 4.523470813312e-01 4.499331035750e-01 4.474648806440e-01 4.453808562862e-01 4.441446609269e-01 4.440501033920e-01 4.450740242787e-01 4.468798869276e-01 4.489307292440e-01 4.506873105189e-01 4.518010219781e-01 4.522245370357e-01 4.521928168426e-01 4.521157678159e-01 4.523877212156e-01 4.532046162599e-01 4.544781010492e-01 4.558654279743e-01 4.568995350841e-01 4.571834660607e-01 4.565584568761e-01 4.551644395950e-01 4.534008168745e-01 4.517887539037e-01 4.507791759287e-01 4.505819718352e-01 4.511096608186e-01 4.520379611794e-01 4.529605930374e-01 4.535890276782e-01 4.538887613766e-01 4.541102521261e-01 4.547100768027e-01 4.561801703866e-01 4.588498528526e-01 4.627552314121e-01 4.676408063006e-01 4.730529205484e-01 4.785287597347e-01 4.837798221813e-01 4.887731410421e-01 4.937154835991e-01 4.989437154310e-01 5.047475134010e-01 5.112084080999e-01 5.181397536715e-01 5.251285333948e-01 5.316527667094e-01 5.372704735606e-01 5.417483238202e-01 5.451123503081e-01 5.476154993137e-01 5.496156959538e-01 5.514112518810e-01 5.531171591498e-01 5.546255301647e-01 5.556385420496e-01 5.558050308260e-01 5.548781177154e-01 5.528289131235e-01 5.498707110940e-01 5.464162763500e-01 5.429395041450e-01 5.397966977178e-01 5.371180295895e-01 5.347628590633e-01 5.323814296108e-01 5.295652375982e-01 5.260130728186e-01 5.216270980957e-01 5.165503382471e-01 5.110984385283e-01 5.056178389487e-01 5.003444194132e-01 4.953249302900e-01 4.904196298266e-01 4.854189025954e-01 4.802638887479e-01 4.752948038994e-01 4.712140269466e-01 4.463991641701e-01 4.077615482570e-01 3.764569253701e-01 3.733898566389e-01 3.994272967779e-01 4.343674422976e-01 4.564421603017e-01 4.545808030389e-01 4.309028008015e-01 4.001570923150e-01 3.847423360108e-01 3.992697644617e-01 4.358810529357e-01 4.728816834761e-01 4.921187719249e-01 4.864421794872e-01 4.608712524234e-01 4.313203063829e-01 4.182601202724e-01 4.322406057085e-01 4.638757995740e-01 4.934509395476e-01 5.055800952633e-01 4.956724891914e-01 4.708351233996e-01 4.474406050356e-01 4.427774790373e-01 4.614273865863e-01 4.909365635129e-01 5.129860245502e-01 5.151908056240e-01 4.959483634636e-01 4.651097636407e-01 4.410925555422e-01 4.407387446758e-01 4.649816886092e-01 4.978919474007e-01 5.205644645983e-01 5.219263619629e-01 5.021727021930e-01 4.725644592083e-01 4.514854183094e-01 4.536525381064e-01 4.775030489586e-01 5.067937702857e-01 5.240008476395e-01 5.198052342507e-01 4.960543990354e-01 4.652724813917e-01 4.461024150603e-01 4.516052787735e-01 4.777065560016e-01 5.071861766266e-01 5.232856071807e-01 5.179539899030e-01 4.938684978567e-01 4.633756035218e-01 4.435408531320e-01 4.454480156386e-01 4.647696970370e-01 4.860780252428e-01 4.949886415993e-01 4.856017064187e-01 4.622847573032e-01 4.378431423329e-01 4.270694234892e-01 4.358219602394e-01 4.556246553696e-01 4.711195434500e-01 4.706342411687e-01 4.516010538328e-01 4.217198518416e-01 3.968560227409e-01 3.926636535149e-01 4.115120084454e-01 4.400244995045e-01 4.610721095986e-01 4.641927957615e-01 4.499230719838e-01 4.387240047292e-01
 4.716217127849e-01 4.726154041746e-01 4.735987989931e-01 4.745378182720e-01 4.754158160279e-01 4.762361515235e-01 4.770294674170e-01 4.778421706125e-01 4.787064710779e-01 4.796150802963e-01 4.805264745888e-01 4.813922344274e-01 4.821822185899e-01 4.829007839210e-01 4.835860605608e-01 4.842972898473e-01 4.850734618459e-01 4.858989957991e-01 4.867102027242e-01 4.874424804693e-01 4.880785352073e-01 4.886578822975e-01 4.892421881674e-01 4.898732909759e-01 4.905543009358e-01 4.912532289662e-01 4.919227540624e-01 4.925283910741e-01 4.930674911821e-01 4.935678377157e-01 4.940683357347e-01 4.945984779326e-01 4.951676696352e-01 4.957600607901e-01 4.963362030627e-01 4.968543044352e-01 4.972978120396e-01 4.976893995123e-01 4.980785936685e-01 4.985064662333e-01 4.989794705712e-01 4.994682421086e-01 4.999279020175e-01 5.003233351481e-01 5.006532662580e-01 5.009462070541e-01 5.012419827692e-01 5.015657392208e-01 5.019140081844e-01 5.022648083424e-01 5.025915683969e-01 5.028741761200e-01 5.031076541121e-01 5.033027275455e-01 5.034861485445e-01 5.036842195662e-01 5.039063691857e-01 5.041382877447e-01 5.043474501662e-01 5.045018314492e-01 5.045942590445e-01 5.046504364917e-01 5.047117123195e-01 5.048041900466e-01 5.049168938427e-01 5.050134650525e-01 5.050602876688e-01 5.050510500196e-01 5.050082869195e-01 5.049634607131e-01 5.049340978734e-01 5.049144968429e-01 5.048844465286e-01 5.048276185430e-01 5.047406930711e-01 5.046268971624e-01 5.044943064832e-01 5.043451163496e-01 5.041812146660e-01 5.040067409236e-01 5.038282043506e-01 5.036498320974e-01 5.034636478648e-01 5.032516458520e-01 5.029953856975e-01 5.026933112528e-01 5.023660470861e-01 5.020471281767e-01 5.017560190696e-01 5.014821896364e-01 5.011871193113e-01 5.008330060023e-01 5.004078249105e-01 4.999366446071e-01 4.994650168788e-01 4.990292907779e-01 4.986301710454e-01 4.982309317813e-01 4.977809647023e-01 4.972497776855e-01 4.966475740958e-01 4.960210536330e-01 4.954214814537e-01 4.948713523628e-01 4.943449438407e-01 4.937863364550e-01 4.931487032661e-01 4.924242529930e-01 4.916540731812e-01 4.908955538140e-01 4.901856948851e-01 4.895178402058e-01 4.888401435599e-01 4.880967382528e-01 4.872657954741e-01 4.863722342669e-01 4.854727715560e-01 4.846143027085e-01 4.838026219950e-01 4.829990766532e-01 4.821472031776e-01 4.812163727355e-01 4.802172988201e-01 4.791959050730e-01 4.781980037380e-01 4.772413745533e-01 4.763039083906e-01 4.753392295006e-01 4.743086361199e-01 4.732068212028e-01 4.720621859035e-01 4.709191513245e-01 4.698079873347e-01 4.687239021145e-01 4.676327165104e-01 4.664897321105e-01 4.652736223771e-01 4.639991973008e-01 4.627066909641e-01 4.614364729931e-01 4.601987541705e-01 4.589708760876e-01 4.577092082267e-01 4.563821645498e-01 4.549930353706e-01 4.535733595861e-01 4.521611929044e-01 4.507760940616e-01 4.494066169424e-01 4.480191885848e-01 4.465850897417e-01 4.450958901308e-01 4.435700455908e-01 4.420338582692e-01 4.405054152114e-01 4.389841659828e-01 4.374549032516e-01 4.358969913384e-01 4.343023231114e-01 4.326742174006e-01 4.310229309639e-01 4.293582162744e-01 4.276835878829e-01 4.259969084948e-01 4.242936519471e-01 4.225702154821e-01 4.208262728928e-01 4.190589176822e-01 4.172651456903e-01 4.154444415552e-01 4.136004653720e-01 4.117406560282e-01 4.098716173335e-01 4.079946900715e-01 4.061020293880e-01 4.041802698431e-01 4.022263459393e-01 4.002447295071e-01 3.982468595855e-01 3.962429631002e-01 3.942330675472e-01 3.922083648190e-01 3.901591863135e-01 3.880831693832e-01 3.859867028014e-01 3.838769992323e-01 3.817566443606e-01 3.796218178311e-01 3.774660980864e-01 3.752887193400e-01 3.730942667570e-01 3.708864450980e-01 3.686636619481e-01 3.664207430203e-01 3.641541684743e-01 3.618635912377e-01 3.595567296398e-01 3.572365658650e-01 3.549031446930e-01 3.525486198160e-01 3.501695707172e-01 3.477676436264e-01 3.453510878948e-01 3.429245709734e-01 3.404873186155e-01 3.380311096232e-01 3.355522718631e-01 3.330515751786e-01 3.305374691755e-01 3.280155964880e-01 3.254848742141e-01 3.229379733256e-01 3.203690661722e-01 3.177777529509e-01 3.151702182496e-01 3.125529159375e-01 3.099235956946e-01 3.072777644879e-01 3.046112162776e-01 3.019251084203e-01 2.992224956048e-01 2.965079099532e-01 2.937788573509e-01 2.910332352657e-01 2.882699099297e-01 2.854912544834e-01 2.826998287977e-01 2.798955744270e-01 2.770771774766e-01 2.742435755758e-01 2.713938010758e-01 2.685314009235e-01 2.656571452913e-01 2.627690273461e-01 2.598665710459e-01 2.569504445207e-01 2.540200216832e-01 2.510776155909e-01 2.481227444037e-01 2.451542260643e-01 2.421730849439e-01 2.391800023534e-01 2.361762134810e-01 2.331598152518e-01 2.301307817194e-01 2.270904100296e-01 2.240385299675e-01 2.209777063424e-01 2.179062313342e-01 2.148228128351e-01 2.117268519911e-01 2.086211645138e-01 2.055070951369e-01 2.023840511107e-01 1.992514860738e-01 1.961097016898e-01 1.929575288770e-01 1.897984162113e-01 1.866328460350e-01 1.834592133737e-01 1.802779946293e-01 1.770907418133e-01 1.738962643463e-01 1.706960394576e-01 1.674901777970e-01 1.642790314117e-01 1.610631512369e-01 1.578440366023e-01 1.546221881568e-01 1.513968395462e-01 1.481690892287e-01 1.449399029757e-01 1.417108639979e-01 1.384827998651e-01 1.352555858399e-01 1.320295681172e-01 1.288053491453e-01 1.255860467647e-01 1.223712919342e-01 1.191634389978e-01 1.159633576773e-01 1.127717810983e-01 1.095899256342e-01 1.064219666187e-01 1.032687165753e-01 1.001326347936e-01 9.701647168292e-02 9.392244872841e-02 9.085314420507e-02 8.781321891812e-02 8.480624406344e-02 8.183657089924e-02 7.891033954940e-02 7.603170458779e-02 7.320799337277e-02 7.044586781981e-02 6.775547376093e-02 6.514532444560e-02 6.262602605657e-02 6.021023855406e-02 5.791087656128e-02 5.574321797499e-02 5.372442797497e-02 5.187140498315e-02 5.020358262935e-02 4.874044160848e-02 4.750157307465e-02 4.650513317530e-02 4.576622942739e-02 4.529837407945e-02 4.511022526010e-02 4.520532794845e-02 4.558173734160e-02 4.623223029994e-02 4.714524594055e-02 4.830547924357e-02 4.969527136583e-02 5.129568917917e-02 5.308655904521e-02 5.504913154148e-02 5.716451829931e-02 5.941613946496e-02 6.178853295972e-02 6.426741904783e-02 6.683976478975e-02 6.949493693103e-02 7.222249456607e-02 7.501357852425e-02 7.786066182586e-02 8.075752943701e-02 8.369718063656e-02 8.667457523282e-02 8.968435356662e-02 9.272292663484e-02 9.578606051075e-02 9.887143384236e-02 1.019748241160e-01 1.050943342635e-01 1.082270265331e-01 1.113709881136e-01 1.145238419347e-01 1.176845895700e-01 1.208494657840e-01 1.240192136296e-01 1.271912722347e-01 1.303651456273e-01 1.335388754391e-01 1.367121016099e-01 1.398828276560e-01 1.430498385353e-01 1.462126488829e-01 1.493700011674e-01 1.525218859132e-01 1.556665276139e-01 1.588048004117e-01 1.619344928604e-01 1.650552098016e-01 1.681658995820e-01 1.712657642673e-01 1.743551099252e-01 1.774327101123e-01 1.804982159801e-01 1.835508280370e-01 1.865901749905e-01 1.896157555445e-01 1.926273638153e-01 1.956231303548e-01 1.986033311502e-01 2.015665754916e-01 2.045143955430e-01 2.074443524299e-01 2.103565859744e-01 2.132513924979e-01 2.161273687860e-01 2.189846909946e-01 2.218220796696e-01 2.246391259139e-01 2.274359707881e-01 2.302117192390e-01 2.329661032864e-01 2.356990268080e-01 2.384094862490e-01 2.410975861087e-01 2.437627519859e-01 2.464043169692e-01 2.490211692046e-01 2.516132447934e-01 2.541802125144e-01 2.567217475671e-01 2.592390764208e-01 2.617296660563e-01 2.641945366210e-01 2.666312851951e-01 2.690392731580e-01 2.714189105591e-01 2.737710370943e-01 2.760951254560e-01 2.783914328109e-01 2.806580379482e-01 2.828939286762e-01 2.850977686303e-01 2.872708724637e-01 2.894115685164e-01 2.915224783911e-01 2.936015182762e-01 2.956496072848e-01 2.976640086031e-01 2.996432056744e-01 3.015883346574e-01 3.034999829302e-01 3.053778013295e-01 3.072217524569e-01 3.090309728471e-01 3.108035732606e-01 3.125398914834e-01 3.142389712560e-01 3.159020488211e-01 3.175292553379e-01 3.191199298149e-01 3.206721174652e-01 3.221858736679e-01 3.236601046300e-01 3.250958013630e-01 3.264930209246e-01 3.278516197430e-01 3.291708424110e-01 3.304491454497e-01 3.316862889128e-01 3.328819299920e-01 3.340364095798e-01 3.351506784881e-01 3.362235432188e-01 3.372539238910e-01 3.382408180178e-01 3.391834674872e-01 3.400822611123e-01 3.409386208579e-01 3.417509709546e-01 3.425197984611e-01 3.432431071571e-01 3.439208609649e-01 3.445530572499e-01 3.451392596098e-01 3.456802128011e-01 3.461756431478e-01 3.466246284168e-01 3.470264234060e-01 3.473810237162e-01 3.476880240863e-01 3.479467525062e-01 3.481586641588e-01 3.483226668833e-01 3.484375239052e-01 3.485044345086e-01 3.485213186272e-01 3.484894745998e-01 3.484085683818e-01 3.482783486356e-01 3.480981511140e-01 3.478679739332e-01 3.475872502247e-01 3.472563125254e-01 3.468748398248e-01 3.464428060326e-01 3.459597108919e-01 3.454246953321e-01 3.448383577970e-01 3.442001748603e-01 3.435101995035e-01 3.427685852990e-01 3.419746384666e-01 3.411283907322e-01 3.402294173184e-01 3.392781674962e-01 3.382737531950e-01 3.372169813805e-01 3.361079273989e-01 3.349449954049e-01 3.337300641899e-01 3.324610782516e-01 3.311388451815e-01 3.297631846731e-01 3.283340949145e-01 3.268518401750e-01 3.253155826800e-01 3.237258137154e-01 3.220820447550e-01 3.203850151415e-01 3.186343274533e-01 3.168304799560e-01 3.149728106717e-01 3.130615323622e-01 3.110974528205e-01 3.090787338791e-01 3.070077312988e-01 3.048829905764e-01 3.027051205702e-01 3.004743785639e-01 2.981898568064e-01 2.958524231268e-01 2.934622045323e-01 2.910191043565e-01 2.885235343457e-01 2.859759071009e-01 2.833754105869e-01 2.807229066386e-01 2.780192347951e-01 2.752632133897e-01 2.724570002137e-01 2.695990914750e-01 2.666903639019e-01 2.637315336654e-01 2.607217887165e-01 2.576617828475e-01 2.545536232122e-01 2.513950170599e-01 2.481879643493e-01 2.449325202049e-01 2.416285475154e-01 2.382781651131e-01 2.348799718366e-01 2.314360778954e-01 2.279463327544e-01 2.244110384526e-01 2.208317924986e-01 2.172079039962e-01 2.135412413892e-01 2.098323766880e-01 2.060813447764e-01 2.022889747895e-01 1.984568542197e-01 1.945848629159e-01 1.906755632594e-01 1.867291165136e-01 1.827465026348e-01 1.787292238524e-01 1.746794609598e-01 1.705974128775e-01 1.664852530094e-01 1.623456327126e-01 1.581787585851e-01 1.539882094503e-01 1.497746610608e-01 1.455422356228e-01 1.412924542441e-01 1.370289785984e-01 1.327550854379e-01 1.284747200773e-01 1.241925202960e-01 1.199123369335e-01 1.156412741668e-01 1.113846916023e-01 1.071505701403e-01 1.029471017756e-01 9.878420517669e-02 9.467293791536e-02 9.062646503550e-02 8.666090696442e-02 8.279389086504e-02 7.904656960383e-02 7.544311469799e-02 7.201251171165e-02 6.878806168351e-02 6.580685509445e-02 6.311079046215e-02 6.074547573516e-02 5.875806610872e-02 5.719561624148e-02 5.610030173081e-02 5.550648693849e-02 5.543711908813e-02 5.590028557094e-02 5.688799448054e-02 5.837967316376e-02 6.034230919663e-02 6.273565326665e-02 6.551679902405e-02 6.864096923710e-02 7.206770166409e-02 7.575686075449e-02 7.967536353404e-02 8.379129689354e-02 8.807884287810e-02 9.251538365905e-02 9.708056298614e-02 1.017571328574e-01 1.065306888706e-01 1.113892561186e-01 1.163204385616e-01 1.213152985629e-01 1.263660210786e-01 1.314645482407e-01 1.366044691169e-01 1.417800965345e-01 1.469866450855e-01 1.522187529702e-01 1.574727289829e-01 1.627436238711e-01 1.680292293672e-01 1.733252306718e-01 1.786285617128e-01 1.839365714858e-01 1.892463812455e-01 1.945556355212e-01 1.998614602533e-01 2.051612508819e-01 2.104531076176e-01 2.157352923603e-01 2.210052824189e-01 2.262609466646e-01 2.315002733102e-01 2.367213458329e-01 2.419229152980e-01 2.471025813502e-01 2.522581621201e-01 2.573887135007e-01 2.624920235092e-01 2.675657411295e-01 2.726098947263e-01 2.776202678900e-01 2.825976695268e-01 2.875382391282e-01 2.924420555994e-01 2.973070452696e-01 3.021303074263e-01 3.069121061366e-01 3.116496489654e-01 3.163420392673e-01 3.209875002773e-01 3.255842215761e-01 3.301308162833e-01 3.346258358852e-01 3.390669980794e-01 3.434540941764e-01 3.477843978102e-01 3.520568943722e-01 3.562698888393e-01 3.604220332242e-01 3.645113697133e-01 3.685367404654e-01 3.724969611462e-01 3.763900411154e-01 3.802150888006e-01 3.839698109629e-01 3.876534256981e-01 3.912642467949e-01 3.948010849211e-01 3.982619868825e-01 4.016459558597e-01 4.049520424897e-01 4.081778631645e-01 4.113222785896e-01 4.143847799492e-01 4.173621311631e-01 4.202550613472e-01 4.230610111208e-01 4.257791178157e-01 4.284080338479e-01 4.309462373513e-01 4.333929720473e-01 4.357462859432e-01 4.380054355715e-01 4.401689216362e-01 4.422354871214e-01 4.442052616204e-01 4.460744659365e-01 4.478443551839e-01 4.495124977690e-01 4.510785220630e-01 4.525411870039e-01 4.538992943938e-01 4.551514128976e-01 4.562965481888e-01 4.573346021972e-01 4.582645199866e-01 4.590841181682e-01 4.597941376783e-01 4.603925921618e-01 4.608787460989e-01 4.612522572368e-01 4.615122062875e-01 4.616576127931e-01 4.616876352842e-01 4.616027018741e-01 4.614007630625e-01 4.610815897962e-01 4.606456354955e-01 4.600907144088e-01 4.594176511557e-01 4.586255768072e-01 4.577137887570e-01 4.566820313528e-01 4.555303155005e-01 4.542577862515e-01 4.528648166183e-01 4.513503305137e-01 4.497156259276e-01 4.479596474153e-01 4.460823003463e-01 4.440841122073e-01 4.419647502120e-01 4.397247937659e-01 4.373643639133e-01 4.348828089428e-01 4.322822889269e-01 4.295610234377e-01 4.267209701061e-01 4.237620340899e-01 4.206848421570e-01 4.174902102969e-01 4.141783343666e-01 4.107514801777e-01 4.072087503706e-01 4.035525956289e-01 3.997839267856e-01 3.959028112486e-01 3.919127168216e-01 3.878125998562e-01 3.836058231147e-01 3.792931028160e-01 3.748762974710e-01 3.703585539732e-01 3.657395344606e-01 3.610238314450e-01 3.562121393213e-01 3.513075665441e-01 3.463133217365e-01 3.412314330160e-01 3.360657513726e-01 3.308188247366e-01 3.254955916513e-01 3.200995428701e-01 3.146333417119e-01 3.091045063034e-01 3.035146007081e-01 2.978706841612e-01 2.921791482203e-01 2.864434353818e-01 2.806726709614e-01 2.748719196643e-01 2.690502630347e-01 2.632150633567e-01 2.573756385073e-01 2.515428747933e-01 2.457246786795e-01 2.399370525814e-01 2.341882904264e-01 2.284948094254e-01 2.228714830514e-01 2.173323094582e-01 2.118987036230e-01 2.065864190385e-01 2.014182719403e-01 1.964163606266e-01 1.916027818923e-01 1.870075447594e-01 1.826522830367e-01 1.785703765383e-01 1.747874842672e-01 1.713369257805e-01 1.682481633078e-01 1.655488509598e-01 1.632723552340e-01 1.614395220437e-01 1.600787669685e-01 1.592064402780e-01 1.588387623142e-01 1.589864993588e-01 1.596499992700e-01 1.608341033623e-01 1.625235964990e-01 1.647124089633e-01 1.673801287553e-01 1.705063004329e-01 1.740699408326e-01 1.780393163146e-01 1.823941555345e-01 1.870999068564e-01 1.921327881500e-01 1.974644430008e-01 2.030649176527e-01 2.089144688238e-01 2.149814537328e-01 2.212498397121e-01 2.276923318355e-01 2.342905888714e-01 2.410281050891e-01 2.478802117537e-01 2.548396043263e-01 2.618822172448e-01 2.689979930876e-01 2.761734702968e-01 2.833922431566e-01 2.906490185817e-01 2.979236904777e-01 3.052134313349e-01 3.125030554649e-01 3.197844225150e-01 3.270514928873e-01 3.342885609661e-01 3.414963458141e-01 3.486589081150e-01 3.557733594676e-01 3.628328468969e-01 3.698257731876e-01 3.767521279792e-01 3.835986464400e-01 3.903649782618e-01 3.970416993601e-01 4.036213079404e-01 4.101039077536e-01 4.164754011433e-01 4.227395118924e-01 4.288833713942e-01 4.349050518124e-01 4.408018613088e-01 4.465620341890e-01 4.521894832888e-01 4.576714509825e-01 4.630091439283e-01 4.681962320471e-01 4.732261978403e-01 4.781009123895e-01 4.828081062982e-01 4.873510113180e-01 4.917220893834e-01 4.959167521819e-01 4.999354166598e-01 5.037682441403e-01 5.074179783862e-01 5.108774496023e-01 5.141438310141e-01 5.172170916808e-01 5.200892329210e-01 5.227628360776e-01 5.252311732995e-01 5.274930962462e-01 5.295479244855e-01 5.313900200280e-01 5.330207814999e-01 5.344357340703e-01 5.356341293707e-01 5.366144511855e-01 5.373731446055e-01 5.379124847361e-01 5.382281669224e-01 5.383196227665e-01 5.381885381082e-01 5.378304161267e-01 5.372486244654e-01 5.364407315581e-01 5.354081027019e-01 5.341509380838e-01 5.326674126876e-01 5.309629285796e-01 5.290344250724e-01 5.268857515571e-01 5.245167352640e-01 5.219291429792e-01 5.191273183609e-01 5.161107451264e-01 5.128844411870e-01 5.094505758669e-01 5.058118988935e-01 5.019741693474e-01 4.979396347879e-01 4.937142133066e-01 4.893035710324e-01 4.847114552604e-01 4.799463686432e-01 4.750131916246e-01 4.699191905552e-01 4.646734411259e-01 4.592816431971e-01 4.537559537601e-01 4.481027530235e-01 4.423338679060e-01 4.364607984538e-01 4.304928797382e-01 4.244459133901e-01 4.183321754359e-01 4.121660124373e-01 4.059640707041e-01 3.997401241850e-01 3.935156764142e-01 3.873066213082e-01 3.811347549338e-01 3.750193507318e-01 3.689833347651e-01 3.630520974223e-01 3.572462031304e-01 3.515948235469e-01 3.461227715814e-01 3.408586278582e-01 3.358307343764e-01 3.310672412571e-01 3.265993048450e-01 3.224553104550e-01 3.186654595984e-01 3.152577460216e-01 3.122595864086e-01 3.096961761738e-01 3.075940392490e-01 3.059703733806e-01 3.048460556794e-01 3.042334036988e-01 3.041434391352e-01 3.045847316662e-01 3.055549924075e-01 3.070566148280e-01 3.090797100707e-01 3.116154837142e-01 3.146486592079e-01 3.181610916730e-01 3.221341134847e-01 3.265408547511e-01 3.313578500107e-01 3.365566459141e-01 3.421082906326e-01 3.479839940374e-01 3.541530500730e-01 3.605858678594e-01 3.672507528932e-01 3.741197466830e-01 3.811617878496e-01 3.883501589502e-01 3.956549506721e-01 4.030507574405e-01 4.105106594501e-01 4.180086774418e-01 4.255221686222e-01 4.330250943689e-01 4.404982705585e-01 4.479163307872e-01 4.552608478061e-01 4.625108328273e-01 4.696458702962e-01 4.766497126586e-01 4.835031035499e-01 4.901897313336e-01 4.966938067800e-01 5.029986690831e-01 5.090909538930e-01 5.149561735852e-01 5.205808835019e-01 5.259531095948e-01 5.310595828444e-01 5.358905478275e-01 5.404346945737e-01 5.446819032627e-01 5.486230002432e-01 5.522489526051e-01 5.555521172064e-01 5.585246760626e-01 5.611609458731e-01 5.634544002943e-01 5.653990764246e-01 5.669924964338e-01 5.682288394265e-01 5.691070332940e-01 5.696243599494e-01 5.697791954903e-01 5.695717126263e-01 5.690001452444e-01 5.680686157391e-01 5.667768351149e-01 5.651285608277e-01 5.631281015383e-01 5.607782490663e-01 5.580876740357e-01 5.550599171556e-01 5.517046439541e-01 5.480305113995e-01 5.440457618735e-01 5.397637718975e-01 5.351946033205e-01 5.303521426515e-01 5.252508811536e-01 5.199057687931e-01 5.143337654974e-01 5.085524409882e-01 5.025810004409e-01 4.964397365019e-01 4.901499157610e-01 4.837336882103e-01 4.772161468871e-01 4.706206917414e-01 4.639739442854e-01 4.573032297875e-01 4.506364568230e-01 4.440030151211e-01 4.374319285101e-01 4.309541543035e-01 4.245995671211e-01 4.183999232465e-01 4.123849001753e-01 4.065856517179e-01 4.010317770581e-01 3.957495941654e-01 3.907696405767e-01 3.861137175859e-01 3.818066116877e-01 3.778680510557e-01 3.743143209442e-01 3.711598859229e-01 3.684136975157e-01 3.660809882671e-01 3.641631195795e-01 3.626581893754e-01 3.615563900180e-01 3.608484081999e-01 3.605167661635e-01 3.605422772559e-01 3.609018795003e-01 3.615676713744e-01 3.625148845042e-01 3.637092205376e-01 3.651192822445e-01 3.667124059496e-01 3.684533799395e-01 3.703101449217e-01 3.722469221785e-01 3.742311126824e-01 3.762307961446e-01 3.782144736592e-01 3.801533662206e-01 3.820199440378e-01 3.837873480051e-01 3.854334056445e-01 3.869356995385e-01 3.882758238038e-01 3.894373838954e-01 3.904045851786e-01 3.911688892516e-01 3.917182995061e-01 3.920480629813e-01 3.921550711784e-01 3.920353624495e-01 3.916945813625e-01 3.911331616532e-01 3.903588203699e-01 3.893826378516e-01 3.882128658592e-01 3.868654207399e-01 3.853565161506e-01 3.837037266789e-01 3.819283352664e-01 3.800517270147e-01 3.780971663721e-01 3.760920715040e-01 3.740576424567e-01 3.720248441581e-01 3.700190364450e-01 3.680657298356e-01 3.661939981393e-01 3.644271472731e-01 3.627901814784e-01 3.613042686820e-01 3.599898654936e-01 3.588636542147e-01 3.579390878092e-01 3.572277584847e-01 3.567333463200e-01 3.564610940143e-01 3.564056472316e-01 3.565633224996e-01 3.569231601672e-01 3.574680444048e-01 3.581832376333e-01 3.590436741477e-01 3.600264164181e-01 3.611034865895e-01 3.622445287875e-01 3.634182025842e-01 3.645927980224e-01 3.657336580580e-01 3.668093423801e-01 3.677869653924e-01 3.686327302250e-01 3.693199505212e-01 3.698160834223e-01 3.700972920531e-01 3.701399890533e-01 3.699215999205e-01 3.694276176688e-01 3.686412698080e-01 3.675557727086e-01 3.661644395947e-01 3.644661259522e-01 3.624671014448e-01 3.601738506370e-01 3.576036450186e-01 3.547744254057e-01 3.517135186426e-01 3.484516427497e-01 3.450267752158e-01 3.414817664223e-01 3.378660254194e-01 3.342337308481e-01 3.306426026849e-01 3.271602875505e-01 3.238513629111e-01 3.207879918097e-01 3.180412176550e-01 3.156812701255e-01 3.137797787124e-01 3.123979731525e-01 3.115988464475e-01 3.114291385474e-01 3.119306169707e-01 3.131288153878e-01 3.150406426672e-01 3.176640733403e-01 3.209871789721e-01 3.249832581442e-01 3.296118163817e-01 3.348250241689e-01 3.405628997106e-01 3.467610862950e-01 3.533472518316e-01 3.602480959836e-01 3.673889836082e-01 3.746915052739e-01 3.820838124015e-01 3.894900211326e-01 3.968421945143e-01 4.040730924725e-01 4.111209346242e-01 4.179284485977e-01 4.244412199762e-01 4.306130990603e-01 4.364005151461e-01 4.417669422302e-01 4.466799175995e-01 4.511151048499e-01 4.550498435755e-01 4.584701837830e-01 4.613670240664e-01 4.637344829118e-01 4.655765331776e-01 4.668958991654e-01 4.677071288089e-01 4.680245626911e-01 4.678695641630e-01 4.672680219501e-01 4.662483303750e-01 4.648462236203e-01 4.630975628317e-01 4.610443256650e-01 4.587281478269e-01 4.561981991166e-01 4.535026807252e-01 4.506901120394e-01 4.478138444863e-01 4.449238274385e-01 4.420739958998e-01 4.393120824231e-01 4.366906510215e-01 4.342539117108e-01 4.320462512330e-01 4.301103575628e-01 4.284798990420e-01 4.271883765333e-01 4.262598488602e-01 4.257195208528e-01 4.255785764646e-01 4.258490504423e-01 4.265338757939e-01 4.276309697101e-01 4.291341628440e-01 4.310280912767e-01 4.332994368755e-01 4.359228096995e-01 4.388751586688e-01 4.421275883628e-01 4.456478169110e-01 4.494062826899e-01 4.533639739282e-01 4.574905443110e-01 4.617455481514e-01 4.660965884779e-01 4.705082851123e-01 4.749434676558e-01 4.793722999344e-01 4.837593520398e-01 4.880768469347e-01 4.922915928243e-01 4.963802166326e-01 5.003151553287e-01 5.040734105965e-01 5.076342694301e-01 5.109772362619e-01 5.140873914419e-01 5.169464844666e-01 5.195448109789e-01 5.218697215990e-01 5.239125036035e-01 5.256664839941e-01 5.271249080078e-01 5.282846073846e-01 5.291400445898e-01 5.296920336634e-01 5.299358045499e-01 5.298721965813e-01 5.294998509734e-01 5.288176086546e-01 5.278275418261e-01 5.265268693733e-01 5.249200099283e-01 5.230050990869e-01 5.207879387131e-01 5.182693739613e-01 5.154555138513e-01 5.123550049641e-01 5.089752330275e-01 5.053313861043e-01 5.014363971658e-01 4.973139212220e-01 4.929834158605e-01 4.884750147241e-01 4.838202593356e-01 4.790528673879e-01 4.742162487444e-01 4.693488356056e-01 4.644998468894e-01 4.597135906294e-01 4.550369205882e-01 4.505168776959e-01 4.461949569108e-01 4.421123113713e-01 4.382982852935e-01 4.347836772698e-01 4.315819154076e-01 4.287040113905e-01 4.261489634987e-01 4.239069572049e-01 4.219602056231e-01 4.202813402383e-01 4.188425961432e-01 4.176048354315e-01 4.165342561240e-01 4.155930701386e-01 4.147491207236e-01 4.139722649724e-01 4.132384688971e-01 4.125363262376e-01 4.118529571268e-01 4.111942375747e-01 4.105635922208e-01 4.099789912127e-01 4.094569698074e-01 4.090208626337e-01 4.086945073700e-01 4.084952162175e-01 4.084430598239e-01 4.085430407569e-01 4.087980423978e-01 4.091973657775e-01 4.097222434545e-01 4.103458423113e-01 4.110272641768e-01 4.117269372342e-01 4.123945283623e-01 4.129876472268e-01 4.134582189809e-01 4.137732574241e-01 4.139057232758e-01 4.138393425996e-01 4.135789263937e-01 4.131383490332e-01 4.125553657151e-01 4.118746316565e-01 4.111631624157e-01 4.104913583613e-01 4.099400191614e-01 4.095899502796e-01 4.095148485267e-01 4.097858083361e-01 4.104514768261e-01 4.115502273145e-01 4.130922011420e-01 4.150725607092e-01 4.174649501737e-01 4.202233730082e-01 4.232972876714e-01 4.266191678609e-01 4.301321543249e-01 4.337767240836e-01 4.375094220150e-01 4.412982560905e-01 4.451292049285e-01 4.490095824080e-01 4.529576846234e-01 4.570126118819e-01 4.612144701144e-01 4.656147384973e-01 4.702543286311e-01 4.751674489291e-01 4.803714615941e-01 4.858557791940e-01 4.915946772560e-01 4.975219534958e-01 5.035592200747e-01 5.095951917893e-01 5.155084395942e-01 5.211666372789e-01 5.264281650149e-01 5.311685276178e-01 5.352616989740e-01 5.386110617068e-01 5.411342051625e-01 5.427818588574e-01 5.435291770940e-01 5.433785092115e-01 5.423620226989e-01 5.405277692576e-01 5.379518673435e-01 5.347130993887e-01 5.309063854139e-01 5.266214507038e-01 5.219492259320e-01 5.169719889964e-01 5.117598060764e-01 5.063809405395e-01 5.008852940407e-01 4.953250610948e-01 4.897442888901e-01 4.841920432248e-01 4.787242828711e-01 4.741658638086e-01 4.691430302655e-01 4.640522638073e-01 4.593978572157e-01 4.556063155234e-01 4.528572005246e-01 4.510224852350e-01 4.497355094022e-01 4.485526507996e-01 4.471365587862e-01 4.454134178330e-01 4.435902481963e-01 4.420748395162e-01 4.412998857608e-01 4.415315424391e-01 4.427318038475e-01 4.445617150381e-01 4.464943034230e-01 4.480033554774e-01 4.487509406835e-01 4.486964914644e-01 4.480789628775e-01 4.473116714318e-01 4.468019336210e-01 4.467673049723e-01 4.471490145429e-01 4.476378825904e-01 4.477981587492e-01 4.472559684404e-01 4.458679241379e-01 4.437848334195e-01 4.414133486331e-01 4.392852522716e-01 4.378615036388e-01 4.373638565109e-01 4.377171399870e-01 4.386016256933e-01 4.396129034980e-01 4.404580149017e-01 4.410951221148e-01 4.417597247291e-01 4.428921656654e-01 4.449614395614e-01 4.482726359545e-01 4.528377736969e-01 4.583768993495e-01 4.644199272438e-01 4.704877533837e-01 4.762743238994e-01 4.817270511353e-01 4.870333800164e-01 4.925083904460e-01 4.984275573107e-01 5.048669264079e-01 5.116481375261e-01 5.183726638027e-01 5.245405400418e-01 5.297294758814e-01 5.337228416279e-01 5.365600073662e-01 5.385066319569e-01 5.399320561393e-01 5.411551431098e-01 5.423135811037e-01 5.433233209391e-01 5.439106645656e-01 5.437413981706e-01 5.425776737097e-01 5.403889072208e-01 5.373794670793e-01 5.339452089194e-01 5.305371476805e-01 5.274915117659e-01 5.249161440792e-01 5.226529216932e-01 5.203369943909e-01 5.175519084774e-01 5.139873091634e-01 5.095444774501e-01 5.043672908462e-01 4.987830825616e-01 4.931558377982e-01 4.877524112842e-01 4.826589881044e-01 4.777813447366e-01 4.729612078052e-01 4.681929662022e-01 4.638575779941e-01 4.608572102114e-01 4.377477413745e-01 4.008531340830e-01 3.703712154259e-01 3.670828200248e-01 3.926758112465e-01 4.278105140502e-01 4.509498573189e-01 4.507429501267e-01 4.286703941514e-01 3.985689278888e-01 3.821098164853e-01 3.943756173187e-01 4.289824522220e-01 4.650927877425e-01 4.844529436359e-01 4.793131925361e-01 4.538459291244e-01 4.231497933437e-01 4.076293680396e-01 4.190553569193e-01 4.493952853250e-01 4.792013628247e-01 4.925838390632e-01 4.841242548816e-01 4.599295044895e-01 4.355235466873e-01 4.282834264765e-01 4.441441093584e-01 4.720260987277e-01 4.940363965152e-01 4.975255076577e-01 4.803030025953e-01 4.514437826829e-01 4.286096967739e-01 4.283622559420e-01 4.521244858325e-01 4.847333803075e-01 5.077262413387e-01 5.100420655682e-01 4.915356451641e-01 4.628968340232e-01 4.419863008691e-01 4.435340162220e-01 4.666273372149e-01 4.957025818141e-01 5.135167422536e-01 5.106586189453e-01 4.885983714503e-01 4.592580419998e-01 4.406545846235e-01 4.456874767698e-01 4.708219018097e-01 4.995022437810e-01 5.152397020433e-01 5.098423809916e-01 4.855885727155e-01 4.543883900988e-01 4.332306860277e-01 4.337760749631e-01 4.524403819709e-01 4.740069546046e-01 4.837921369885e-01 4.753227110496e-01 4.522311482459e-01 4.266701993963e-01 4.134410468735e-01 4.194225241696e-01 4.373344039176e-01 4.522901315406e-01 4.524623526836e-01 4.348368643668e-01 4.065336350927e-01 3.828536518560e-01 3.791759798956e-01 3.980369037318e-01 4.264651126803e-01 4.476508923865e-01 4.512187849414e-01 4.374159612248e-01 4.266783564438e-01
```
