## Supplementary Data 1 for "Heart cockle shells transmit sunlight to photosymbiotic algae using bundled fiber optic cables and condensing lenses": overallwindows-small_625nm_XZ_1B.txt (part 4 of 12)

```
 1.395536175171e+00 1.395325536586e+00 1.394998131039e+00 1.394470089380e+00 1.393738541668e+00 1.392860493822e+00 1.392010212101e+00 1.391415691656e+00 1.391131731073e+00 1.390956510836e+00 1.390636288591e+00 1.390084072008e+00 1.389361384243e+00 1.388561347368e+00 1.387801534551e+00 1.387248905417e+00 1.386994000466e+00 1.386907686028e+00 1.386707308459e+00 1.386190412075e+00 1.385378960411e+00 1.384470103368e+00 1.383705647633e+00 1.383253898413e+00 1.383102229742e+00 1.383018272729e+00 1.382700966180e+00 1.382024448528e+00 1.381114912981e+00 1.380214213745e+00 1.379518559508e+00 1.379111448313e+00 1.378947720131e+00 1.378834362081e+00 1.378508882188e+00 1.377832433444e+00 1.376912243984e+00 1.376025642981e+00 1.375406410986e+00 1.375114481487e+00 1.375020024040e+00 1.374890511678e+00 1.374515140263e+00 1.373837271288e+00 1.372992827672e+00 1.372204391605e+00 1.371642794896e+00 1.371352189473e+00 1.371251427941e+00 1.371149133075e+00 1.370817241162e+00 1.370140917014e+00 1.369244357681e+00 1.368421295221e+00 1.367918502782e+00 1.367760464531e+00 1.367748245481e+00 1.367594923691e+00 1.367109725072e+00 1.366330203781e+00 1.365490935692e+00 1.364843653636e+00 1.364482637357e+00 1.364322270938e+00 1.364203080083e+00 1.363976963447e+00 1.363542040703e+00 1.362884834990e+00 1.362116589410e+00 1.361432097527e+00 1.361003918816e+00 1.360874326730e+00 1.360906799980e+00 1.360819820332e+00 1.360360449218e+00 1.359519239843e+00 1.358578963455e+00 1.357917918255e+00 1.357714831042e+00 1.357823674537e+00 1.357882919630e+00 1.357558185727e+00 1.356783110810e+00 1.355807926518e+00 1.355013142540e+00 1.354615015403e+00 1.354538704123e+00 1.354520444747e+00 1.354296397228e+00 1.353751092873e+00 1.352960740475e+00 1.352134898666e+00 1.351468489408e+00 1.351039227720e+00 1.350801120058e+00 1.350629584820e+00 1.350363380798e+00 1.349868700441e+00 1.349121729690e+00 1.348251118938e+00 1.347471906206e+00 1.346961921230e+00 1.346760961825e+00 1.346712721970e+00 1.346533332859e+00 1.345999203497e+00 1.345118038696e+00 1.344140878204e+00 1.343396852846e+00 1.343082176230e+00 1.343125267941e+00 1.343211537441e+00 1.342983376568e+00 1.342289376553e+00 1.341303814760e+00 1.340395314738e+00 1.339893432440e+00 1.339866996659e+00 1.340066188217e+00 1.340079741477e+00 1.339614176074e+00 1.338704728342e+00 1.337686973744e+00 1.336958633855e+00 1.336710436683e+00 1.336802368694e+00 1.336852919300e+00 1.336510732078e+00 1.335708564327e+00 1.334695244683e+00 1.333835249988e+00 1.333358818272e+00 1.333220495771e+00 1.333154385425e+00 1.332874286879e+00 1.332275228579e+00 1.331481225309e+00 1.330718314154e+00 1.330154153187e+00 1.329816557113e+00 1.329606937102e+00 1.329376223096e+00 1.329022320782e+00 1.328534301110e+00 1.327966396734e+00 1.327401242772e+00 1.326916698049e+00 1.326553406231e+00 1.326279414358e+00 1.326011182803e+00 1.325666302343e+00 1.325208017517e+00 1.324664052502e+00 1.324117760314e+00 1.323646773128e+00 1.323266005288e+00 1.322933438651e+00 1.322590501093e+00 1.322199593664e+00 1.321750619197e+00 1.321268044668e+00 1.320790447255e+00 1.320343858262e+00 1.319937284141e+00 1.319566297362e+00 1.319205522611e+00 1.318819992840e+00 1.318390266129e+00 1.317931980632e+00 1.317471112585e+00 1.317028106604e+00 1.316613920291e+00 1.316214892040e+00 1.315811514189e+00 1.315396781465e+00 1.314978597370e+00 1.314556360231e+00 1.314127895419e+00 1.313701019841e+00 1.313278981525e+00 1.312866709674e+00 1.312462574269e+00 1.312061571289e+00 1.311652656499e+00 1.311233017915e+00 1.310810629929e+00 1.310391788484e+00 1.309973931728e+00 1.309555265278e+00 1.309136630789e+00 1.308718152508e+00 1.308302350433e+00 1.307890601352e+00 1.307479903547e+00 1.307065260413e+00 1.306647966290e+00 1.306229976468e+00 1.305812308174e+00 1.305395982159e+00 1.304986369977e+00 1.304578268785e+00 1.304166847112e+00 1.303751138134e+00 1.303336186202e+00 1.302923310920e+00 1.302514027910e+00 1.302105331466e+00 1.301689066280e+00 1.301268334946e+00 1.300850102704e+00 1.300436544327e+00 1.300020084530e+00 1.299598634196e+00 1.299171512999e+00 1.298744849219e+00 1.298328087158e+00 1.297916551222e+00 1.297502292599e+00 1.297079377860e+00 1.296657232681e+00 1.296241827231e+00 1.295832217265e+00 1.295422230491e+00 1.295003694042e+00 1.294578829857e+00 1.294154540628e+00 1.293734261396e+00 1.293313337453e+00 1.292888212665e+00 1.292459741256e+00 1.292032222191e+00 1.291604487000e+00 1.291178833357e+00 1.290751825930e+00 1.290321398767e+00 1.289892359407e+00 1.289466246011e+00 1.289036976772e+00 1.288603691659e+00 1.288169157402e+00 1.287733560688e+00 1.287299171730e+00 1.286864215633e+00 1.286426786775e+00 1.285984376093e+00 1.285542697046e+00 1.285104046071e+00 1.284662794937e+00 1.284221061786e+00 1.283777968291e+00 1.283332633514e+00 1.282886513722e+00 1.282443071196e+00 1.281997029340e+00 1.281546631563e+00 1.281095714297e+00 1.280643356246e+00 1.280190035384e+00 1.279735871591e+00 1.279281150636e+00 1.278821303833e+00 1.278362624451e+00 1.277902672810e+00 1.277440405849e+00 1.276975537879e+00 1.276511102191e+00 1.276044281929e+00 1.275575224153e+00 1.275105150751e+00 1.274632166341e+00 1.274156440930e+00 1.273681872961e+00 1.273204304063e+00 1.272724899588e+00 1.272243820088e+00 1.271760846138e+00 1.271274901481e+00 1.270787851617e+00 1.270299919107e+00 1.269808948418e+00 1.269316303726e+00 1.268820600779e+00 1.268322888499e+00 1.267823945532e+00 1.267323741028e+00 1.266820045943e+00 1.266313457468e+00 1.265805296486e+00 1.265294307553e+00 1.264780562386e+00 1.264266858060e+00 1.263749429240e+00 1.263228920769e+00 1.262706873070e+00 1.262182196501e+00 1.261653517784e+00 1.261122649026e+00 1.260589862826e+00 1.260053788524e+00 1.259515249868e+00 1.258974219325e+00 1.258428829448e+00 1.257881749472e+00 1.257332026541e+00 1.256779279738e+00 1.256223861080e+00 1.255665324442e+00 1.255102560620e+00 1.254536743681e+00 1.253969476175e+00 1.253397922225e+00 1.252823904064e+00 1.252246606494e+00 1.251664613253e+00 1.251080843805e+00 1.250494697323e+00 1.249903462124e+00 1.249308593590e+00 1.248711442983e+00 1.248110743533e+00 1.247505964966e+00 1.246899792948e+00 1.246288966982e+00 1.245674745219e+00 1.245056422251e+00 1.244432793771e+00 1.243805340604e+00 1.243175123937e+00 1.242542466178e+00 1.241906184907e+00 1.241266105942e+00 1.240620155253e+00 1.239970493229e+00 1.239315735513e+00 1.238657950038e+00 1.237995233078e+00 1.237330427044e+00 1.236660722385e+00 1.235986724795e+00 1.235309688705e+00 1.234625902794e+00 1.233937558741e+00 1.233245303011e+00 1.232547919996e+00 1.231846861456e+00 1.231141173198e+00 1.230433027840e+00 1.229717822199e+00 1.228999251699e+00 1.228275150701e+00 1.227545251632e+00 1.226810440485e+00 1.226070940122e+00 1.225326765788e+00 1.224579694158e+00 1.223826662958e+00 1.223069246983e+00 1.222304479031e+00 1.221534887945e+00 1.220760572945e+00 1.219981025129e+00 1.219197280330e+00 1.218407525577e+00 1.217612190249e+00 1.216811022493e+00 1.216004188814e+00 1.215193049733e+00 1.214375079394e+00 1.213553282706e+00 1.212724634951e+00 1.211889649317e+00 1.211048450267e+00 1.210202865837e+00 1.209350654062e+00 1.208493783623e+00 1.207630813127e+00 1.206760112230e+00 1.205884132074e+00 1.205001625765e+00 1.204114893816e+00 1.203222370167e+00 1.202323341467e+00 1.201416799565e+00 1.200504692870e+00 1.199586651401e+00 1.198662574741e+00 1.197732720703e+00 1.196796929685e+00 1.195854368933e+00 1.194904705707e+00 1.193948073288e+00 1.192985735809e+00 1.192018149149e+00 1.191043056254e+00 1.190060982662e+00 1.189071695294e+00 1.188075755063e+00 1.187072274295e+00 1.186063884281e+00 1.185047495752e+00 1.184025290310e+00 1.182994446247e+00 1.181957271757e+00 1.180911473825e+00 1.179859597963e+00 1.178800796204e+00 1.177734856544e+00 1.176662047536e+00 1.175581787330e+00 1.174492444958e+00 1.173395958534e+00 1.172292913333e+00 1.171182833661e+00 1.170065283688e+00 1.168939922728e+00 1.167806259949e+00 1.166665997174e+00 1.165516646458e+00 1.164361147347e+00 1.163198402910e+00 1.162026269797e+00 1.160847284202e+00 1.159661597537e+00 1.158467296260e+00 1.157264777282e+00 1.156053590904e+00 1.154834611165e+00 1.153607176769e+00 1.152372332995e+00 1.151129644194e+00 1.149878989737e+00 1.148619111296e+00 1.147349641210e+00 1.146072230664e+00 1.144786780176e+00 1.143493513698e+00 1.142192851501e+00 1.140882745412e+00 1.139563834818e+00 1.138236425337e+00 1.136899813762e+00 1.135555511343e+00 1.134202735496e+00 1.132841278272e+00 1.131471868931e+00 1.130092684417e+00 1.128704469964e+00 1.127307949374e+00 1.125901961398e+00 1.124488698745e+00 1.123065666796e+00 1.121633998246e+00 1.120192978671e+00 1.118742350686e+00 1.117283313245e+00 1.115815643855e+00 1.114339184427e+00 1.112853297068e+00 1.111357718203e+00 1.109851718399e+00 1.108336723115e+00 1.106813244988e+00 1.105281209352e+00 1.103739136679e+00 1.102187115329e+00 1.100623941173e+00 1.099051401649e+00 1.097470914706e+00 1.095880970761e+00 1.094281674526e+00 1.092671730853e+00 1.091049901631e+00 1.089420088967e+00 1.087781052118e+00 1.086131731937e+00 1.084474118969e+00 1.082804786692e+00 1.081125057836e+00 1.079436413415e+00 1.077737290291e+00 1.076030330986e+00 1.074312889759e+00 1.072584673302e+00 1.070846780175e+00 1.069098489960e+00 1.067339961192e+00 1.065573505762e+00 1.063795027940e+00 1.062005630879e+00 1.060206837301e+00 1.058396688000e+00 1.056577096744e+00 1.054747811060e+00 1.052906426449e+00 1.051056658667e+00 1.049193753079e+00 1.047322244462e+00 1.045440894131e+00 1.043548147868e+00 1.041645119365e+00 1.039731247779e+00 1.037807758929e+00 1.035874207206e+00 1.033929816343e+00 1.031973161798e+00 1.030007041934e+00 1.028029368849e+00 1.026042881242e+00 1.024045195679e+00 1.022034904804e+00 1.020015139514e+00 1.017983499133e+00 1.015942416236e+00 1.013890895298e+00 1.011827624712e+00 1.009754102213e+00 1.007669580234e+00 1.005573243891e+00 1.003467690936e+00 1.001351443319e+00 9.992238513909e-01 9.970848693811e-01 9.949339510840e-01 9.927747921476e-01 9.906030127883e-01 9.884194902676e-01 9.862273141959e-01 9.840213800141e-01 9.818052935317e-01 9.795791457590e-01 9.773405136567e-01 9.750932633544e-01 9.728315599405e-01 9.705605931492e-01 9.682796895052e-01 9.659856252155e-01 9.636817524883e-01 9.613672519272e-01 9.590398801550e-01 9.567022662885e-01 9.543543822632e-01 9.519938591518e-01 9.496228082926e-01 9.472405306052e-01 9.448469492709e-01 9.424428356996e-01 9.400272537515e-01 9.376013170707e-01 9.351624290742e-01 9.327136887831e-01 9.302541128468e-01 9.277813615945e-01 9.252990326754e-01 9.228058612210e-01 9.202996974739e-01 9.177842111123e-01 9.152556017542e-01 9.127169566952e-01 9.101677706244e-01 9.076061649004e-01 9.050354858328e-01 9.024512198061e-01 8.998564312006e-01 8.972521801885e-01 8.946351949410e-01 8.920080511185e-01 8.893688150073e-01 8.867188258990e-01 8.840576544377e-01 8.813847592890e-01 8.787016428803e-01 8.760070296147e-01 8.733013806947e-01 8.705850845934e-01 8.678571695027e-01 8.651190561819e-01 8.623696164864e-01 8.596087799591e-01 8.568373312417e-01 8.540557495514e-01 8.512625328643e-01 8.484586312603e-01 8.456431898822e-01 8.428168896805e-01 8.399803065579e-01 8.371328179013e-01 8.342751415738e-01 8.314057875430e-01 8.285262264877e-01 8.256360787430e-01 8.227351201749e-01 8.198237803432e-01 8.169017531794e-01 8.139697695641e-01 8.110271612542e-01 8.080733476016e-01 8.051108030602e-01 8.021365864951e-01 7.991526484066e-01 7.961582799162e-01 7.931539717707e-01 7.901398264401e-01 7.871151175451e-01 7.840807285843e-01 7.810367480860e-01 7.779831484505e-01 7.749191278888e-01 7.718457343698e-01 7.687627257513e-01 7.656705951071e-01 7.625690054309e-01 7.594577060379e-01 7.563381560705e-01 7.532073479539e-01 7.500699738452e-01 7.469219633282e-01 7.437654212559e-01 7.406009326493e-01 7.374270577179e-01 7.342454451569e-01 7.310560539265e-01 7.278567418425e-01 7.246505643422e-01 7.214354719666e-01 7.182141665414e-01 7.149840117730e-01 7.117464700617e-01 7.085025250360e-01 7.052498701769e-01 7.019917190916e-01 6.987257622937e-01 6.954527857252e-01 6.921748821370e-01 6.888893428928e-01 6.855979653914e-01 6.823013688038e-01 6.789988709352e-01 6.756918536358e-01 6.723791573814e-01 6.690613213146e-01 6.657388369781e-01 6.624119110446e-01 6.590816058427e-01 6.557471320862e-01 6.524087722937e-01 6.490678368976e-01 6.457227353195e-01 6.423760387581e-01 6.390272681955e-01 6.356766011901e-01 6.323241442763e-01 6.289703240601e-01 6.256159357072e-01 6.222603334611e-01 6.189060345548e-01 6.155517675857e-01 6.121986455007e-01 6.088466291357e-01 6.054960420088e-01 6.021482106186e-01 5.988031490293e-01 5.954608034121e-01 5.921227162777e-01 5.887889305259e-01 5.854601457797e-01 5.821373272255e-01 5.788211030960e-01 5.755106229304e-01 5.722084972799e-01 5.689137789989e-01 5.656285822423e-01 5.623526967858e-01 5.590874659860e-01 5.558329005777e-01 5.525903592135e-01 5.493608416464e-01 5.461444698862e-01 5.429427920065e-01 5.397559728853e-01 5.365863035837e-01 5.334330523670e-01 5.302986267218e-01 5.271832474621e-01 5.240877494401e-01 5.210139869997e-01 5.179627786659e-01 5.149347455517e-01 5.119323463033e-01 5.089548974829e-01 5.060060827656e-01 5.030845072434e-01 5.001930236494e-01 4.973327821416e-01 4.945043162996e-01 4.917106007584e-01 4.889521133916e-01 4.862304160851e-01 4.835473659236e-01 4.809034654043e-01 4.783024114078e-01 4.757438701567e-01 4.732293609361e-01 4.707614850227e-01 4.683412814298e-01 4.659721140407e-01 4.636534693112e-01 4.613885345850e-01 4.591794380423e-01 4.570269820072e-01 4.549337951259e-01 4.528997523659e-01 4.509309034628e-01 4.490256084230e-01 4.471867120533e-01 4.454168157273e-01 4.437163445548e-01 4.420903607672e-01 4.405365187602e-01 4.390608977591e-01 4.376619606812e-01 4.363438758389e-01 4.351094586885e-01 4.339562293604e-01 4.328920028360e-01 4.319126328747e-01 4.310256755151e-01 4.302286325294e-01 4.295247479001e-01 4.289170513869e-01 4.284048968510e-01 4.279923047830e-01 4.276782112306e-01 4.274661870546e-01 4.273563124258e-01 4.273500045760e-01 4.274514516447e-01 4.276567325555e-01 4.279716772646e-01 4.283939666528e-01 4.289269652384e-01 4.295703441636e-01 4.303234135884e-01 4.311919386915e-01 4.321701785571e-01 4.332629757134e-01 4.344683545644e-01 4.357875320574e-01 4.372233598028e-01 4.387702092043e-01 4.404333757707e-01 4.422075998371e-01 4.440982242702e-01 4.461022649075e-01 4.482191548211e-01 4.504503313662e-01 4.527911305259e-01 4.552461789900e-01 4.578091920005e-01 4.604852845339e-01 4.632698740769e-01 4.661622776816e-01 4.691635324034e-01 4.722681033231e-01 4.754823001833e-01 4.787970208855e-01 4.822167570077e-01 4.857371843225e-01 4.893573657566e-01 4.930788079636e-01 4.968943928950e-01 5.008106878460e-01 5.048168103495e-01 5.089201986584e-01 5.131138539227e-01 5.173963408833e-01 5.217707349217e-01 5.262283223806e-01 5.307750603737e-01 5.354014677987e-01 5.401128842465e-01 5.449045735514e-01 5.497734173573e-01 5.547236266625e-01 5.597441427135e-01 5.648438428277e-01 5.700123117159e-01 5.752535997899e-01 5.805642493266e-01 5.859402883116e-01 5.913858547124e-01 5.968896872452e-01 6.024633339891e-01 6.080917846662e-01 6.137826559815e-01 6.195318222161e-01 6.253332569372e-01 6.311948631826e-01 6.371037669788e-01 6.430694751323e-01 6.490801715356e-01 6.551427921929e-01 6.612516777865e-01 6.674040437587e-01 6.736046679532e-01 6.798401885839e-01 6.861238923404e-01 6.924403213660e-01 6.987986297735e-01 7.051922624258e-01 7.116186179206e-01 7.180823349094e-01 7.245713601587e-01 7.310992757669e-01 7.376476293886e-01 7.442298570954e-01 7.508357755982e-01 7.574653877960e-01 7.641229764066e-01 7.707949594532e-01 7.774972661674e-01 7.842095556860e-01 7.909464409379e-01 7.976956596208e-01 8.044596193584e-01 8.112419552477e-01 8.180292253559e-01 8.248372532812e-01 8.316454707696e-01 8.384700146777e-01 8.452980256165e-01 8.521307097157e-01 8.589737555663e-01 8.658116820420e-01 8.726632358105e-01 8.795040158785e-01 8.863542859239e-01 8.931962799703e-01 9.000383218282e-01 9.068782307417e-01 9.137070127004e-01 9.205390838881e-01 9.273518952188e-01 9.341676416210e-01 9.409644452018e-01 9.477542366267e-01 9.545338803189e-01 9.612944335090e-01 9.680501240989e-01 9.747780473119e-01 9.815028884787e-01 9.881987040219e-01 9.948823417976e-01 1.001545717905e+00 1.008183231195e+00 1.014808631528e+00 1.021397869129e+00 1.027977145555e+00 1.034519030960e+00 1.041044328281e+00 1.047540156220e+00 1.054004606838e+00 1.060449578630e+00 1.066851516089e+00 1.073238288383e+00 1.079579970357e+00 1.085900681788e+00 1.092181803192e+00 1.098429401883e+00 1.104648612277e+00 1.110819898177e+00 1.116970558599e+00 1.123068667597e+00 1.129142867272e+00 1.135168509294e+00 1.141159482737e+00 1.147114462047e+00 1.153018294564e+00 1.158896870566e+00 1.164717673690e+00 1.170511175389e+00 1.176251614231e+00 1.181954157554e+00 1.187614915194e+00 1.193223068203e+00 1.198799750546e+00 1.204316979488e+00 1.209804196392e+00 1.215232795402e+00 1.220622787757e+00 1.225967372657e+00 1.231258735516e+00 1.236515425712e+00 1.241710589426e+00 1.246875001329e+00 1.251978549114e+00 1.257044502919e+00 1.262060926038e+00 1.267026929606e+00 1.271953627836e+00 1.276821234867e+00 1.281655305808e+00 1.286428928828e+00 1.291166560994e+00 1.295851632866e+00 1.300489354145e+00 1.305087585037e+00 1.309628659606e+00 1.314136994016e+00 1.318586523278e+00 1.323001599951e+00 1.327365611569e+00 1.331685733830e+00 1.335965512415e+00 1.340193248525e+00 1.344388823419e+00 1.348529207184e+00 1.352636321379e+00 1.356695465817e+00 1.360714214013e+00 1.364696013928e+00 1.368628312827e+00 1.372530914241e+00 1.376383733771e+00 1.380205930955e+00 1.383985271218e+00 1.387727914564e+00 1.391435965324e+00 1.395100693742e+00 1.398739219944e+00 1.402331273351e+00 1.405898660224e+00 1.409424312516e+00 1.412920361260e+00 1.416383628804e+00 1.419809261857e+00 1.423211433211e+00 1.426573314434e+00 1.429914564757e+00 1.433216599449e+00 1.436495800992e+00 1.439743469932e+00 1.442961300239e+00 1.446157439023e+00 1.449317838006e+00 1.452460637548e+00 1.455568497920e+00 1.458657561143e+00 1.461716081329e+00 1.464750637401e+00 1.467763471785e+00 1.470746738872e+00 1.473712889921e+00 1.476646423650e+00 1.479564970473e+00 1.482455098535e+00 1.485324569730e+00 1.488171392718e+00 1.490991586918e+00 1.493795683371e+00 1.496569545987e+00 1.499328560753e+00 1.502058829573e+00 1.504768810907e+00 1.507457185724e+00 1.510118289846e+00 1.512762932706e+00 1.515375308483e+00 1.517973537779e+00 1.520541148392e+00 1.523088663818e+00 1.525609690853e+00 1.528104370471e+00 1.530579441062e+00 1.533021691221e+00 1.535445867002e+00 1.537834849273e+00 1.540203950548e+00 1.542541330354e+00 1.544850468366e+00 1.547134482406e+00 1.549381222555e+00 1.551609006603e+00 1.553794830315e+00 1.555958096681e+00 1.558084011036e+00 1.560179583678e+00 1.562244585676e+00 1.564268490068e+00 1.566267706469e+00 1.568220965403e+00 1.570147790890e+00 1.572033246500e+00 1.573880913379e+00 1.575695889913e+00 1.577464168730e+00 1.579204424215e+00 1.580892920951e+00 1.582551756107e+00 1.584164384857e+00 1.585737045326e+00 1.587270582278e+00 1.588755372978e+00 1.590209449781e+00 1.591607780643e+00 1.592974956337e+00 1.594290841383e+00 1.595565277941e+00 1.596798546394e+00 1.597980753423e+00 1.599131317273e+00 1.600223318294e+00 1.601282507025e+00 1.602289541000e+00 1.603254409291e+00 1.604179572036e+00 1.605049606795e+00 1.605890148761e+00 1.606670886913e+00 1.607421045263e+00 1.608118798406e+00 1.608775710481e+00 1.609393834387e+00 1.609956738640e+00 1.610493764194e+00 1.610970685870e+00 1.611419517441e+00 1.611817471170e+00 1.612174603970e+00 1.612498169590e+00 1.612766063034e+00 1.613010478751e+00 1.613196321670e+00 1.613356090157e+00 1.613469271424e+00 1.613540200957e+00 1.613580539581e+00 1.613565802534e+00 1.613531824166e+00 1.613438079317e+00 1.613319510502e+00 1.613155703775e+00 1.612948619000e+00 1.612716155635e+00 1.612423466695e+00 1.612114821869e+00 1.611745489617e+00 1.611349241452e+00 1.610911427796e+00 1.610422958874e+00 1.609914303279e+00 1.609339122475e+00 1.608748085318e+00 1.608097138671e+00 1.607411920546e+00 1.606691366293e+00 1.605910512202e+00 1.605112589919e+00 1.604244427875e+00 1.603356810549e+00 1.602414311023e+00 1.601427376594e+00 1.600412135347e+00 1.599329206437e+00 1.598233869101e+00 1.597068737354e+00 1.595882305054e+00 1.594648120579e+00 1.593363746649e+00 1.592064847433e+00 1.590696964073e+00 1.589324565441e+00 1.587891559294e+00 1.586440188923e+00 1.584960669649e+00 1.583435332150e+00 1.581914724868e+00 1.580338283784e+00 1.578773400093e+00 1.577174099006e+00 1.575568719889e+00 1.573970060030e+00 1.572343534641e+00 1.570756266012e+00 1.569143959548e+00 1.567573134580e+00 1.566012136885e+00 1.564476451684e+00 1.562996866444e+00 1.561529575332e+00 1.560148530547e+00 1.558796645400e+00 1.557531829435e+00 1.556342589528e+00 1.555223078511e+00 1.554228665138e+00 1.553304526110e+00 1.552527292941e+00 1.551852657672e+00 1.551320979719e+00 1.550942814984e+00 1.550694793663e+00 1.550646281350e+00 1.550738338486e+00 1.551042780401e+00 1.551528506549e+00 1.552215292415e+00 1.553134432820e+00 1.554243945958e+00 1.555619473586e+00 1.557203355722e+00 1.559048404614e+00 1.561146092064e+00 1.563486196576e+00 1.566115758929e+00 1.568981586912e+00 1.572146796371e+00 1.575568853594e+00 1.579269936371e+00 1.583259724969e+00 1.587503957595e+00 1.592052091959e+00 1.596849550722e+00 1.601933539795e+00 1.607282781006e+00 1.612883586680e+00 1.618762674126e+00 1.624864103340e+00 1.631230079691e+00 1.637815576768e+00 1.644623030520e+00 1.651653493912e+00 1.658865382573e+00 1.666284174679e+00 1.673860767297e+00 1.681603770158e+00 1.689493963769e+00 1.697501239287e+00 1.705635046222e+00 1.713849081401e+00 1.722149767879e+00 1.730506528855e+00 1.738896672290e+00 1.747319848910e+00 1.755727275416e+00 1.764128076491e+00 1.772480381147e+00 1.780769009828e+00 1.788983966514e+00 1.797079309228e+00 1.805062529421e+00 1.812886074193e+00 1.820541010353e+00 1.828005105092e+00 1.835243252301e+00 1.842254001101e+00 1.848992092654e+00 1.855448802083e+00 1.861598120672e+00 1.867411903757e+00 1.872878067495e+00 1.877964047810e+00 1.882654187963e+00 1.886923453609e+00 1.890750828050e+00 1.894117298028e+00 1.897001935378e+00 1.899381616757e+00 1.901243401213e+00 1.902564685617e+00 1.903326986345e+00 1.903522893783e+00 1.903122415577e+00 1.902130503103e+00 1.900519703180e+00 1.898285127710e+00 1.895425406595e+00 1.891914349240e+00 1.887772122005e+00 1.882973098102e+00 1.877529998662e+00 1.871445309648e+00 1.864708885024e+00 1.857349399627e+00 1.849354699151e+00 1.840754120941e+00 1.831554663339e+00 1.821771563384e+00 1.811437938111e+00 1.800560705514e+00 1.789182724341e+00 1.777324153924e+00 1.765018370985e+00 1.752306194346e+00 1.739216178108e+00 1.725796526908e+00 1.712085075525e+00 1.698124279388e+00 1.683962796375e+00 1.669643485919e+00 1.655214948934e+00 1.640724636889e+00 1.626215918633e+00 1.611739225004e+00 1.597336221318e+00 1.583050088158e+00 1.568923485948e+00 1.554988659264e+00 1.541286271143e+00 1.527840791542e+00 1.514681990340e+00 1.501829243634e+00 1.489297283456e+00 1.477100612993e+00 1.465239385634e+00 1.453720108720e+00 1.442529837001e+00 1.431665789096e+00 1.421107365248e+00 1.410836120451e+00 1.400833484491e+00 1.391062942994e+00 1.381508680602e+00 1.372126601313e+00 1.362895476279e+00 1.353780045206e+00 1.344745646683e+00 1.335773721995e+00 1.326824626717e+00 1.317888456048e+00 1.308936608550e+00 1.299962431537e+00 1.290958826711e+00 1.281914726288e+00 1.272850453827e+00 1.263762965398e+00 1.254684801440e+00 1.245636532741e+00 1.236648427371e+00 1.227774584866e+00 1.219045385609e+00 1.210530844190e+00 1.202280336158e+00 1.194358698955e+00 1.186840598710e+00 1.179781296831e+00 1.173265014697e+00 1.167349649420e+00 1.162106551485e+00 1.157603104065e+00 1.153882948666e+00 1.151010672083e+00 1.149016864092e+00 1.147932101323e+00 1.147780429424e+00 1.148557119979e+00 1.150260353049e+00 1.152866280604e+00 1.156329863711e+00 1.160609267639e+00 1.165626527507e+00 1.171305793252e+00 1.177560354048e+00 1.184268331499e+00 1.191336914662e+00 1.198622048282e+00 1.206003119071e+00 1.213347997420e+00 1.220492469378e+00 1.227329192969e+00 1.233675363761e+00 1.239415760556e+00 1.244406796532e+00 1.248491386365e+00 1.251584110752e+00 1.253518750997e+00 1.254224226689e+00 1.253593672262e+00 1.251530435379e+00 1.248014297474e+00 1.242948400918e+00 1.236356960659e+00 1.228213652781e+00 1.218541076697e+00 1.207416223051e+00 1.194871160313e+00 1.181053682579e+00 1.166059470557e+00 1.150057217488e+00 1.133228407776e+00 1.115759635127e+00 1.097887961334e+00 1.079821566908e+00 1.061821850026e+00 1.044102456030e+00 1.026913077021e+00 1.010452663123e+00 9.949061346615e-01 9.804437072869e-01 9.671455697533e-01 9.551137311336e-01 9.443330087395e-01 9.347953166706e-01 9.264222391848e-01 9.190993384022e-01 9.127127290459e-01 9.070915814766e-01 9.021233278008e-01 8.976450551578e-01 8.935803844233e-01 8.898497969528e-01 8.864239229103e-01 8.833453719626e-01 8.806578266717e-01 8.785041493516e-01 8.770032362713e-01 8.763424208330e-01 8.766796416021e-01 8.781672160493e-01 8.809371869040e-01 8.850329461901e-01 8.904806053230e-01 8.971808038037e-01 9.050021169108e-01 9.137129735286e-01 9.230331479676e-01 9.326470422363e-01 9.421986571523e-01 9.513570509654e-01 9.597756818235e-01 9.650049582842e-01 9.683711909462e-01 9.705150262844e-01 9.722630780702e-01 9.742323978869e-01 9.765724640625e-01 9.789233910707e-01 9.805467956346e-01 9.806363797289e-01 9.786918642846e-01 9.747337321118e-01 9.693253514458e-01 9.634265764670e-01 9.580645902009e-01 9.539482599573e-01 9.512494857624e-01 9.496041749984e-01 9.483140326825e-01 9.467104082091e-01 9.445252999643e-01 9.420506632932e-01 9.400943238613e-01 9.397451550604e-01 9.419540220776e-01 9.471642432563e-01 9.551861517291e-01 9.652777462513e-01 9.764268551391e-01 9.876209554148e-01 9.964224821525e-01 9.843789369737e-01 9.319117798341e-01 8.631028341048e-01 8.187031454438e-01 8.291781564345e-01 8.866127530669e-01 9.531619704883e-01 9.922933935163e-01 9.863042403676e-01 9.402658421072e-01 8.808791279115e-01 8.476775080525e-01 8.682425464866e-01 9.330870175338e-01 1.005069303216e+00 1.048249337727e+00 1.043793754722e+00 9.938687672017e-01 9.212067418787e-01 8.633864445232e-01 8.540557044593e-01 8.954481645403e-01 9.565378296262e-01 1.000114458543e+00 1.003763061156e+00 9.662693656712e-01 9.074980395859e-01 8.628071263147e-01 8.644427748023e-01 9.149544572908e-01 9.843564404980e-01 1.034787364899e+00 1.040360468510e+00 9.938217628447e-01 9.083053414966e-01 8.175636611528e-01 7.689004504385e-01 7.935690588342e-01 8.750899507800e-01 9.673038320134e-01 1.030112566724e+00 1.042146633655e+00 1.000876985265e+00 9.215723441570e-01 8.361258793349e-01 7.862860032221e-01 8.004723556418e-01 8.682905747518e-01 9.517003750315e-01 1.014318362644e+00 1.034638585490e+00 1.007432264077e+00 9.433754592620e-01 8.687899233485e-01 8.214944948758e-01 8.329533909659e-01 9.023371906754e-01 9.974691475208e-01 1.080161155391e+00 1.122642656675e+00 1.111492898784e+00 1.048279937694e+00 9.505610183158e-01 8.528493494474e-01 8.008424566455e-01 8.246781293052e-01 9.096392256854e-01 1.011998436317e+00 1.092654346848e+00 1.129570134714e+00 1.117592741570e+00 1.066163886896e+00 9.960204776637e-01 9.332452674593e-01 8.985407149492e-01 8.960348312941e-01 9.130882167153e-01 9.326826144263e-01 9.455910073705e-01 9.538387287745e-01 9.663863612280e-01 9.900929082503e-01 1.022051984131e+00 1.049298965435e+00 1.055589468524e+00 1.029821044479e+00 9.722149888023e-01 8.979368874290e-01 8.364028637204e-01 8.199771825357e-01 8.598138091155e-01 9.343682097031e-01 1.008048148234e+00 1.052420791233e+00 1.054222100061e+00 1.016030960626e+00 9.545763284909e-01 8.960449016727e-01 8.653441836440e-01 8.711264119712e-01 9.003742662510e-01 9.305566439701e-01 9.449897696327e-01 9.399398194116e-01 9.240037317012e-01 9.121540238217e-01 9.159339577179e-01 9.348739126545e-01 9.566832714743e-01 9.655597062397e-01 9.513541993634e-01 9.148783669445e-01 8.690455935065e-01 8.350919282182e-01 8.316838331185e-01 8.613427717861e-01 9.078172227428e-01 9.476505150668e-01 9.623554340515e-01 9.441833820026e-01 8.974938874852e-01 8.378865181490e-01 7.886003385700e-01 7.709764570346e-01 7.909330471839e-01 8.345007679971e-01 8.785579235050e-01 9.033109011842e-01 8.978405573538e-01 8.613808548859e-01 8.033699007402e-01 7.432033216024e-01 7.065669213810e-01 7.132473386907e-01 7.613973051014e-01 8.281119142755e-01 8.851611480652e-01 9.189363323497e-01 9.448887882278e-01
 1.429027844261e+00 1.428847303383e+00 1.428555025258e+00 1.428065018575e+00 1.427367079969e+00 1.426513113867e+00 1.425686065520e+00 1.425119110235e+00 1.424869415940e+00 1.424730436558e+00 1.424449555299e+00 1.423935619194e+00 1.423242287087e+00 1.422461968147e+00 1.421722159905e+00 1.421196692547e+00 1.420981182701e+00 1.420935377076e+00 1.420771084401e+00 1.420282183237e+00 1.419492975886e+00 1.418603361700e+00 1.417860755621e+00 1.417441841626e+00 1.417329979803e+00 1.417282425843e+00 1.416994453617e+00 1.416341474544e+00 1.415453539007e+00 1.414578447962e+00 1.413909219751e+00 1.413534439293e+00 1.413406549434e+00 1.413330718024e+00 1.413038426868e+00 1.412391409281e+00 1.411495858748e+00 1.410631923547e+00 1.410038861990e+00 1.409780306689e+00 1.409727477698e+00 1.409638935526e+00 1.409295556227e+00 1.408639840491e+00 1.407813375051e+00 1.407047781165e+00 1.406515129146e+00 1.406260258247e+00 1.406197478712e+00 1.406130935998e+00 1.405827930009e+00 1.405174917254e+00 1.404300029284e+00 1.403501132885e+00 1.403026547659e+00 1.402904238558e+00 1.402932978183e+00 1.402818385575e+00 1.402364475371e+00 1.401606374239e+00 1.400784509216e+00 1.400160748216e+00 1.399831640120e+00 1.399709744110e+00 1.399630820568e+00 1.399438788729e+00 1.399028729865e+00 1.398390754875e+00 1.397643132629e+00 1.396984914452e+00 1.396589798545e+00 1.396497942164e+00 1.396568423775e+00 1.396516971668e+00 1.396084012073e+00 1.395263171165e+00 1.394343551670e+00 1.393708785120e+00 1.393541247759e+00 1.393692325024e+00 1.393792342294e+00 1.393500623301e+00 1.392746056581e+00 1.391789079149e+00 1.391016025740e+00 1.390649397413e+00 1.390613502668e+00 1.390636415408e+00 1.390447652023e+00 1.389926805674e+00 1.389156447734e+00 1.388352414101e+00 1.387713852149e+00 1.387319526043e+00 1.387117371588e+00 1.386980372408e+00 1.386744891527e+00 1.386276448324e+00 1.385554845953e+00 1.384710353767e+00 1.383959048374e+00 1.383478090874e+00 1.383309731591e+00 1.383295939684e+00 1.383151185918e+00 1.382648380822e+00 1.381792667425e+00 1.380837493325e+00 1.380115204324e+00 1.379829058962e+00 1.379909477259e+00 1.380036519691e+00 1.379844455284e+00 1.379177351296e+00 1.378209517331e+00 1.377318169178e+00 1.376841495876e+00 1.376852401059e+00 1.377094417428e+00 1.377147467709e+00 1.376709845754e+00 1.375819092256e+00 1.374818537120e+00 1.374114203954e+00 1.373900411731e+00 1.374032771966e+00 1.374122266662e+00 1.373810557528e+00 1.373032883408e+00 1.372040557122e+00 1.371204659315e+00 1.370759015312e+00 1.370655904288e+00 1.370625817475e+00 1.370379569639e+00 1.369811582749e+00 1.369045440211e+00 1.368307414868e+00 1.367769476263e+00 1.367461046713e+00 1.367285153515e+00 1.367090515718e+00 1.366771772862e+00 1.366314979963e+00 1.365773635767e+00 1.365232258841e+00 1.364773824680e+00 1.364442357628e+00 1.364203160081e+00 1.363970377640e+00 1.363657359838e+00 1.363226289675e+00 1.362707706921e+00 1.362188372172e+00 1.361747712318e+00 1.361400014451e+00 1.361099798018e+00 1.360789302815e+00 1.360428290364e+00 1.360008891010e+00 1.359556280910e+00 1.359108512865e+00 1.358692590832e+00 1.358317736280e+00 1.357978961669e+00 1.357650965237e+00 1.357296946036e+00 1.356898393539e+00 1.356470186900e+00 1.356039251739e+00 1.355627787393e+00 1.355245262600e+00 1.354878203035e+00 1.354506127110e+00 1.354122679363e+00 1.353735299974e+00 1.353343334348e+00 1.352946277828e+00 1.352550214782e+00 1.352159709746e+00 1.351778932779e+00 1.351406324260e+00 1.351036922668e+00 1.350660503407e+00 1.350271418424e+00 1.349881501240e+00 1.349494635396e+00 1.349107997825e+00 1.348721602863e+00 1.348335190836e+00 1.347949364060e+00 1.347564781003e+00 1.347186212944e+00 1.346807077794e+00 1.346424149480e+00 1.346039109755e+00 1.345653962002e+00 1.345267672251e+00 1.344885067270e+00 1.344507853947e+00 1.344131512604e+00 1.343753076437e+00 1.343370211198e+00 1.342987605390e+00 1.342607819275e+00 1.342231506637e+00 1.341855365720e+00 1.341471884075e+00 1.341083951123e+00 1.340699359821e+00 1.340318461001e+00 1.339935317174e+00 1.339547368193e+00 1.339152464156e+00 1.338760633823e+00 1.338376775535e+00 1.337999632227e+00 1.337618258732e+00 1.337229180133e+00 1.336840598591e+00 1.336460023800e+00 1.336083883163e+00 1.335708226671e+00 1.335323447868e+00 1.334932576815e+00 1.334542334048e+00 1.334157091122e+00 1.333770074025e+00 1.333378714533e+00 1.332985462430e+00 1.332591762420e+00 1.332199585018e+00 1.331808376434e+00 1.331416023438e+00 1.331020778290e+00 1.330626710047e+00 1.330236185880e+00 1.329842335973e+00 1.329444005482e+00 1.329044697773e+00 1.328645167931e+00 1.328245660731e+00 1.327846664129e+00 1.327444733671e+00 1.327038393243e+00 1.326632100662e+00 1.326229516694e+00 1.325824354844e+00 1.325419088969e+00 1.325011939306e+00 1.324602520395e+00 1.324193645846e+00 1.323786222083e+00 1.323376818162e+00 1.322962992481e+00 1.322548852830e+00 1.322133897196e+00 1.321717067662e+00 1.321301241946e+00 1.320882544934e+00 1.320460763018e+00 1.320038904521e+00 1.319616439167e+00 1.319191477730e+00 1.318764991066e+00 1.318338348249e+00 1.317909488160e+00 1.317478401611e+00 1.317046591008e+00 1.316611719920e+00 1.316174447300e+00 1.315738105973e+00 1.315299816201e+00 1.314858244232e+00 1.314416560024e+00 1.313971818084e+00 1.313525320580e+00 1.313078028164e+00 1.312628583810e+00 1.312177265564e+00 1.311723895729e+00 1.311268358756e+00 1.310809768464e+00 1.310351315341e+00 1.309890818462e+00 1.309427307553e+00 1.308960473532e+00 1.308493309518e+00 1.308022202974e+00 1.307548682080e+00 1.307076050080e+00 1.306599414482e+00 1.306119354672e+00 1.305638633312e+00 1.305155339575e+00 1.304667610146e+00 1.304178224339e+00 1.303687512799e+00 1.303192866839e+00 1.302696261976e+00 1.302196997411e+00 1.301693813010e+00 1.301188357503e+00 1.300681030284e+00 1.300170998972e+00 1.299658036647e+00 1.299142142492e+00 1.298622521993e+00 1.298099818890e+00 1.297575055461e+00 1.297047116376e+00 1.296516430785e+00 1.295982799677e+00 1.295444234121e+00 1.294904191616e+00 1.294362119508e+00 1.293815030882e+00 1.293264288871e+00 1.292710982641e+00 1.292154717616e+00 1.291594688823e+00 1.291033175179e+00 1.290467287075e+00 1.289897848671e+00 1.289324722454e+00 1.288746151344e+00 1.288164697079e+00 1.287579422937e+00 1.286992536910e+00 1.286402059791e+00 1.285807889537e+00 1.285208390038e+00 1.284604474121e+00 1.283996390817e+00 1.283384328831e+00 1.282768998334e+00 1.282150358288e+00 1.281528328733e+00 1.280900722729e+00 1.280270874916e+00 1.279633938442e+00 1.278993795990e+00 1.278349197913e+00 1.277699594200e+00 1.277045989321e+00 1.276388604984e+00 1.275727842623e+00 1.275061763191e+00 1.274391536387e+00 1.273715834185e+00 1.273034465150e+00 1.272349146976e+00 1.271658226482e+00 1.270963255006e+00 1.270265270506e+00 1.269561461880e+00 1.268853556344e+00 1.268138562046e+00 1.267418725064e+00 1.266693918910e+00 1.265965556228e+00 1.265230685558e+00 1.264491956062e+00 1.263746685857e+00 1.262996296995e+00 1.262240366789e+00 1.261479307803e+00 1.260713390037e+00 1.259941818830e+00 1.259164909073e+00 1.258380647635e+00 1.257591440998e+00 1.256797106799e+00 1.255997224972e+00 1.255192147247e+00 1.254380391637e+00 1.253562068378e+00 1.252738833818e+00 1.251908660443e+00 1.251074909613e+00 1.250234226880e+00 1.249388619723e+00 1.248535043180e+00 1.247675541174e+00 1.246810667210e+00 1.245940146832e+00 1.245064469652e+00 1.244180892762e+00 1.243292608010e+00 1.242396272640e+00 1.241493842450e+00 1.240586000864e+00 1.239672353588e+00 1.238751290135e+00 1.237823613654e+00 1.236888833933e+00 1.235947303439e+00 1.234999279970e+00 1.234044674179e+00 1.233083783358e+00 1.232116141894e+00 1.231141545802e+00 1.230158805006e+00 1.229167809121e+00 1.228172438131e+00 1.227168477420e+00 1.226159097546e+00 1.225141552177e+00 1.224117049295e+00 1.223084432678e+00 1.222043373898e+00 1.220996834974e+00 1.219942843658e+00 1.218882022497e+00 1.217813259801e+00 1.216736738754e+00 1.215652846665e+00 1.214561059530e+00 1.213461660114e+00 1.212356176639e+00 1.211241291469e+00 1.210119851722e+00 1.208990994132e+00 1.207854716544e+00 1.206709552709e+00 1.205556424648e+00 1.204394145986e+00 1.203224609767e+00 1.202048024837e+00 1.200862987600e+00 1.199670681240e+00 1.198468605874e+00 1.197257930494e+00 1.196038429188e+00 1.194811925844e+00 1.193576650772e+00 1.192334287047e+00 1.191083373587e+00 1.189823038100e+00 1.188554174046e+00 1.187276514941e+00 1.185990891350e+00 1.184697741289e+00 1.183395184891e+00 1.182084982883e+00 1.180764670082e+00 1.179436077641e+00 1.178098382136e+00 1.176752251024e+00 1.175397506443e+00 1.174034828003e+00 1.172662631004e+00 1.171281073558e+00 1.169890079853e+00 1.168489939251e+00 1.167082540025e+00 1.165665680712e+00 1.164239855525e+00 1.162804057269e+00 1.161357947182e+00 1.159902652451e+00 1.158440302024e+00 1.156967628222e+00 1.155485639235e+00 1.153993392962e+00 1.152490754126e+00 1.150978669821e+00 1.149458007689e+00 1.147928639408e+00 1.146389221020e+00 1.144839256798e+00 1.143278295010e+00 1.141708409802e+00 1.140129945795e+00 1.138541045270e+00 1.136943603705e+00 1.135334732183e+00 1.133715768759e+00 1.132086854982e+00 1.130448611303e+00 1.128801141938e+00 1.127144809617e+00 1.125476830699e+00 1.123799065669e+00 1.122110992907e+00 1.120413473203e+00 1.118706936597e+00 1.116988386213e+00 1.115259870740e+00 1.113521248650e+00 1.111771106614e+00 1.110012034311e+00 1.108242607248e+00 1.106460984764e+00 1.104671832831e+00 1.102869247874e+00 1.101057847230e+00 1.099235957104e+00 1.097403044386e+00 1.095560048490e+00 1.093706245335e+00 1.091841789726e+00 1.089968652597e+00 1.088083885413e+00 1.086186764881e+00 1.084279759824e+00 1.082362108422e+00 1.080434930293e+00 1.078496242215e+00 1.076545254216e+00 1.074584956696e+00 1.072612315650e+00 1.070629771464e+00 1.068637968290e+00 1.066632641002e+00 1.064617857059e+00 1.062592175665e+00 1.060554200146e+00 1.058507103218e+00 1.056448843218e+00 1.054379470794e+00 1.052298696149e+00 1.050206243865e+00 1.048103648136e+00 1.045989949143e+00 1.043863731818e+00 1.041729072439e+00 1.039580389843e+00 1.037420990380e+00 1.035252044827e+00 1.033070480031e+00 1.030879339413e+00 1.028674393641e+00 1.026459623569e+00 1.024234258616e+00 1.021996507678e+00 1.019747782441e+00 1.017489239565e+00 1.015217220973e+00 1.012934764088e+00 1.010641180693e+00 1.008335590465e+00 1.006020120198e+00 1.003691541743e+00 1.001352177479e+00 9.990024138901e-01 9.966400291234e-01 9.942670178919e-01 9.918825600785e-01 9.894863577823e-01 9.870792819470e-01 9.846593417250e-01 9.822293976438e-01 9.797878969485e-01 9.773336704674e-01 9.748694145614e-01 9.723920327975e-01 9.699043283006e-01 9.674054062030e-01 9.648940961814e-01 9.623731765432e-01 9.598386887104e-01 9.572935788822e-01 9.547381884872e-01 9.521693335864e-01 9.495907501448e-01 9.469996390642e-01 9.443973203066e-01 9.417837056633e-01 9.391573967817e-01 9.365209396480e-01 9.338730366044e-01 9.312128154999e-01 9.285414827229e-01 9.258589488714e-01 9.231647927859e-01 9.204595509764e-01 9.177426905275e-01 9.150153831732e-01 9.122752406830e-01 9.095248237213e-01 9.067633013330e-01 9.039889442818e-01 9.012038073394e-01 8.984076014667e-01 8.955990532624e-01 8.927817011956e-01 8.899509459328e-01 8.871092794754e-01 8.842567905289e-01 8.813929499964e-01 8.785187169722e-01 8.756326589189e-01 8.727357304918e-01 8.698282672357e-01 8.669081735972e-01 8.639786195251e-01 8.610379293708e-01 8.580858339568e-01 8.551230891877e-01 8.521493077008e-01 8.491650770299e-01 8.461700802392e-01 8.431628479994e-01 8.401473165998e-01 8.371204847427e-01 8.340822392715e-01 8.310348118463e-01 8.279759884701e-01 8.249066017570e-01 8.218279906070e-01 8.187384712758e-01 8.156390012478e-01 8.125288277819e-01 8.094094977230e-01 8.062797380383e-01 8.031401154039e-01 7.999909232920e-01 7.968310635396e-01 7.936636484885e-01 7.904854331427e-01 7.872975377415e-01 7.841012057467e-01 7.808948466500e-01 7.776805887021e-01 7.744573141098e-01 7.712242780552e-01 7.679829134632e-01 7.647331533853e-01 7.614747544527e-01 7.582080961608e-01 7.549331339737e-01 7.516503702845e-01 7.483595228108e-01 7.450607478572e-01 7.417552309522e-01 7.384414264065e-01 7.351223693606e-01 7.317951492328e-01 7.284614645585e-01 7.251206617668e-01 7.217736955182e-01 7.184209127966e-01 7.150617884606e-01 7.116977851406e-01 7.083274318330e-01 7.049516653236e-01 7.015721244099e-01 6.981869893049e-01 6.947982628531e-01 6.914055076896e-01 6.880078976241e-01 6.846071239259e-01 6.812030195626e-01 6.777967770647e-01 6.743875478584e-01 6.709771295824e-01 6.675640948275e-01 6.641492731502e-01 6.607345853609e-01 6.573177741841e-01 6.539020449232e-01 6.504862840338e-01 6.470703155814e-01 6.436566211947e-01 6.402437861243e-01 6.368338917927e-01 6.334268332042e-01 6.300219651612e-01 6.266217533489e-01 6.232248329912e-01 6.198333009978e-01 6.164476811100e-01 6.130677671326e-01 6.096946074281e-01 6.063291653459e-01 6.029709481787e-01 5.996230227814e-01 5.962836961219e-01 5.929543052630e-01 5.896367698098e-01 5.863309228347e-01 5.830384536153e-01 5.797582243518e-01 5.764936494532e-01 5.732439335181e-01 5.700111817037e-01 5.667955856624e-01 5.635977874753e-01 5.604200161544e-01 5.572627736456e-01 5.541266018126e-01 5.510129219344e-01 5.479224808960e-01 5.448574612269e-01 5.418186876815e-01 5.388081594521e-01 5.358255081729e-01 5.328724382616e-01 5.299517057338e-01 5.270636169341e-01 5.242098470961e-01 5.213912110061e-01 5.186088515064e-01 5.158666160275e-01 5.131639603977e-01 5.105034249093e-01 5.078857953877e-01 5.053136716376e-01 5.027880784261e-01 5.003103101132e-01 4.978836291983e-01 4.955087491286e-01 4.931876995492e-01 4.909219036034e-01 4.887138616283e-01 4.865649949315e-01 4.844767129836e-01 4.824534919804e-01 4.804923890063e-01 4.786001542789e-01 4.767772752814e-01 4.750237521317e-01 4.733443693779e-01 4.717383997906e-01 4.702112592487e-01 4.687608973688e-01 4.673916736761e-01 4.661062447143e-01 4.649035575980e-01 4.637899134635e-01 4.627624975421e-01 4.618261988755e-01 4.609826383406e-01 4.602300989351e-01 4.595768290917e-01 4.590182350138e-01 4.585598834364e-01 4.582009100032e-01 4.579449285565e-01 4.577926786715e-01 4.577439140644e-01 4.578040275615e-01 4.579693129869e-01 4.582443418864e-01 4.586294227087e-01 4.591244196468e-01 4.597333980122e-01 4.604521854671e-01 4.612877143841e-01 4.622335170333e-01 4.632961676060e-01 4.644742359003e-01 4.657672345208e-01 4.671774989026e-01 4.687016262754e-01 4.703449479730e-01 4.721010353617e-01 4.739753643520e-01 4.759660528607e-01 4.780703010559e-01 4.802919958459e-01 4.826257259988e-01 4.850769659551e-01 4.876386827864e-01 4.903163393382e-01 4.931046582653e-01 4.960031123450e-01 4.990154626047e-01 5.021330119734e-01 5.053635287936e-01 5.086966328016e-01 5.121395560124e-01 5.156878579375e-01 5.193357935404e-01 5.230907562136e-01 5.269417698955e-01 5.308967976985e-01 5.349462870466e-01 5.390936228164e-01 5.433370623027e-01 5.476709094324e-01 5.521020535416e-01 5.566175514424e-01 5.612264591710e-01 5.659197990060e-01 5.707001701312e-01 5.755646582245e-01 5.805091922576e-01 5.855380675115e-01 5.906403925126e-01 5.958250950993e-01 6.010809169256e-01 6.064127942903e-01 6.118173403650e-01 6.172877734945e-01 6.228324725778e-01 6.284386438682e-01 6.341153711374e-01 6.398512235362e-01 6.456507426953e-01 6.515112525142e-01 6.574280780870e-01 6.634057772112e-01 6.694319819329e-01 6.755187300026e-01 6.816512442583e-01 6.878375676494e-01 6.940714461190e-01 7.003497617036e-01 7.066784561254e-01 7.130429046780e-01 7.194582405186e-01 7.259065796223e-01 7.323978133354e-01 7.389262233853e-01 7.454876257108e-01 7.520888230826e-01 7.587138981233e-01 7.653805995638e-01 7.720680837283e-01 7.787889335317e-01 7.855334290399e-01 7.923012778997e-01 7.990985720905e-01 8.059086877211e-01 8.127495627264e-01 8.196005223370e-01 8.264754540001e-01 8.333639843901e-01 8.402659424867e-01 8.471862408712e-01 8.541100304860e-01 8.610555540157e-01 8.679993807073e-01 8.749595545488e-01 8.819209238781e-01 8.888879159332e-01 8.958616411402e-01 9.028314385638e-01 9.098115965349e-01 9.167796660858e-01 9.237579690190e-01 9.307242689142e-01 9.376897719505e-01 9.446523301081e-01 9.516019652746e-01 9.585524169822e-01 9.654826612709e-01 9.724140182666e-01 9.793238270513e-01 9.862268515075e-01 9.931146715262e-01 9.999823319702e-01 1.006842659740e+00 1.013673444067e+00 1.020497826815e+00 1.027290622974e+00 1.034071500422e+00 1.040826509689e+00 1.047556609796e+00 1.054269211947e+00 1.060944328556e+00 1.067607849751e+00 1.074230212024e+00 1.080835118763e+00 1.087404493239e+00 1.093943718756e+00 1.100456965127e+00 1.106926774229e+00 1.113377574899e+00 1.119780179475e+00 1.126160055102e+00 1.132494874387e+00 1.138796901465e+00 1.145064656745e+00 1.151284557819e+00 1.157479712521e+00 1.163620165558e+00 1.169733298928e+00 1.175795788646e+00 1.181821141768e+00 1.187806194712e+00 1.193739347392e+00 1.199641605338e+00 1.205485261404e+00 1.211298772129e+00 1.217054132822e+00 1.222771833669e+00 1.228442099582e+00 1.234060899783e+00 1.239643528548e+00 1.245165134392e+00 1.250653489470e+00 1.256081188504e+00 1.261469740540e+00 1.266807628113e+00 1.272094120381e+00 1.277338748438e+00 1.282523637048e+00 1.287672030740e+00 1.292758795912e+00 1.297807378842e+00 1.302799671963e+00 1.307744407454e+00 1.312644650872e+00 1.317486103386e+00 1.322291610428e+00 1.327035286550e+00 1.331741458708e+00 1.336392610036e+00 1.340997370700e+00 1.345556494261e+00 1.350060963971e+00 1.354528724646e+00 1.358937663082e+00 1.363309393227e+00 1.367628134833e+00 1.371903190034e+00 1.376134936949e+00 1.380314884418e+00 1.384458797485e+00 1.388548471512e+00 1.392603848297e+00 1.396609188437e+00 1.400574053025e+00 1.404499790348e+00 1.408376853599e+00 1.412221009707e+00 1.416014899682e+00 1.419778514933e+00 1.423494167906e+00 1.427176319768e+00 1.430818239445e+00 1.434418793996e+00 1.437989552011e+00 1.441514482918e+00 1.445013627187e+00 1.448467497384e+00 1.451894252036e+00 1.455282693360e+00 1.458636639471e+00 1.461962653533e+00 1.465248119832e+00 1.468511363778e+00 1.471732913299e+00 1.474931169828e+00 1.478093958979e+00 1.481227448968e+00 1.484333446823e+00 1.487406107586e+00 1.490456116346e+00 1.493469316830e+00 1.496462620596e+00 1.499421563955e+00 1.502356871324e+00 1.505265424179e+00 1.508142315813e+00 1.510999855875e+00 1.513822121046e+00 1.516627219245e+00 1.519398214559e+00 1.522146806345e+00 1.524869061258e+00 1.527561768536e+00 1.530235133056e+00 1.532872793539e+00 1.535493995358e+00 1.538080920387e+00 1.540646284117e+00 1.543183030031e+00 1.545690422475e+00 1.548177500166e+00 1.550628169314e+00 1.553060628304e+00 1.555455140818e+00 1.557830113048e+00 1.560169991733e+00 1.562482623927e+00 1.564768700453e+00 1.567016816242e+00 1.569244774340e+00 1.571431652942e+00 1.573594838518e+00 1.575720695158e+00 1.577816776792e+00 1.579881508525e+00 1.581906866881e+00 1.583907073373e+00 1.585862715947e+00 1.587791614769e+00 1.589680709858e+00 1.591533761501e+00 1.593353360430e+00 1.595129545710e+00 1.596877821975e+00 1.598575959416e+00 1.600246437101e+00 1.601871500544e+00 1.603459413555e+00 1.605009767660e+00 1.606514345471e+00 1.607987811945e+00 1.609410742501e+00 1.610802834129e+00 1.612146204772e+00 1.613451860521e+00 1.614717482020e+00 1.615935719177e+00 1.617123978248e+00 1.618257912914e+00 1.619361703134e+00 1.620415542745e+00 1.621432362330e+00 1.622409595287e+00 1.623339139562e+00 1.624238645131e+00 1.625085038818e+00 1.625903192881e+00 1.626672296074e+00 1.627406398961e+00 1.628103701851e+00 1.628752404341e+00 1.629377449107e+00 1.629947373949e+00 1.630495275439e+00 1.630994707426e+00 1.631461142169e+00 1.631895109010e+00 1.632282709508e+00 1.632649705635e+00 1.632964614982e+00 1.633259823085e+00 1.633510995639e+00 1.633730447559e+00 1.633921205452e+00 1.634066662508e+00 1.634197059407e+00 1.634274960561e+00 1.634335376081e+00 1.634354622455e+00 1.634341514790e+00 1.634305466805e+00 1.634220554918e+00 1.634124055243e+00 1.633975119406e+00 1.633807864781e+00 1.633602321407e+00 1.633358676981e+00 1.633097394567e+00 1.632779422212e+00 1.632453052900e+00 1.632070497241e+00 1.631665461896e+00 1.631226202786e+00 1.630738725814e+00 1.630236777725e+00 1.629670919839e+00 1.629094994951e+00 1.628462336735e+00 1.627798253348e+00 1.627102910566e+00 1.626348918472e+00 1.625584237737e+00 1.624750988839e+00 1.623902950014e+00 1.623002302462e+00 1.622058959451e+00 1.621095045737e+00 1.620065291250e+00 1.619027433643e+00 1.617924985193e+00 1.616805032533e+00 1.615645180990e+00 1.614440465016e+00 1.613228534880e+00 1.611953596441e+00 1.610684189140e+00 1.609363175639e+00 1.608031868637e+00 1.606686244509e+00 1.605303946048e+00 1.603941695466e+00 1.602537644725e+00 1.601159815380e+00 1.599764853946e+00 1.598380856204e+00 1.597024325193e+00 1.595659928987e+00 1.594354785704e+00 1.593049514271e+00 1.591809384884e+00 1.590607814739e+00 1.589452892166e+00 1.588385871135e+00 1.587359201748e+00 1.586448324819e+00 1.585599964478e+00 1.584866780906e+00 1.584244621821e+00 1.583722979242e+00 1.583361415584e+00 1.583102722901e+00 1.583024646891e+00 1.583084898502e+00 1.583318636847e+00 1.583741616967e+00 1.584324588814e+00 1.585138771245e+00 1.586124655689e+00 1.587347302367e+00 1.588783265953e+00 1.590439906016e+00 1.592354303482e+00 1.594480038687e+00 1.596884267088e+00 1.599518495565e+00 1.602419438788e+00 1.605585786369e+00 1.608996962945e+00 1.612699010823e+00 1.616638416228e+00 1.620864800725e+00 1.625344863212e+00 1.630081964739e+00 1.635096121717e+00 1.640339392594e+00 1.645856360023e+00 1.651599548385e+00 1.657583741649e+00 1.663801218833e+00 1.670224321842e+00 1.676873782711e+00 1.683703398529e+00 1.690730182658e+00 1.697927843601e+00 1.705277265187e+00 1.712785042694e+00 1.720406251557e+00 1.728153535460e+00 1.735991271694e+00 1.743905564900e+00 1.751890883900e+00 1.759903433231e+00 1.767953213806e+00 1.775995546201e+00 1.784021873137e+00 1.792016306233e+00 1.799937587842e+00 1.807791601975e+00 1.815529470275e+00 1.823146410803e+00 1.830613842331e+00 1.837901031646e+00 1.845003944736e+00 1.851873688752e+00 1.858506807154e+00 1.864868528471e+00 1.870935462837e+00 1.876690971214e+00 1.882098811060e+00 1.887145559038e+00 1.891800280684e+00 1.896040791741e+00 1.899846800990e+00 1.903190673468e+00 1.906050959246e+00 1.908406552762e+00 1.910234464666e+00 1.911512531072e+00 1.912226621241e+00 1.912346251204e+00 1.911868855913e+00 1.910762854911e+00 1.909020488621e+00 1.906632334680e+00 1.903570398139e+00 1.899846858810e+00 1.895431206786e+00 1.890330995409e+00 1.884543199027e+00 1.878050837473e+00 1.870878567834e+00 1.863005326994e+00 1.854458477997e+00 1.845236861066e+00 1.835350664912e+00 1.824828715320e+00 1.813671931983e+00 1.801919492704e+00 1.789585824091e+00 1.776702907243e+00 1.763306640525e+00 1.749423884670e+00 1.735101834483e+00 1.720376477397e+00 1.705291987685e+00 1.689896894591e+00 1.674236859379e+00 1.658365402979e+00 1.642333888225e+00 1.626191463936e+00 1.609998363412e+00 1.593803446148e+00 1.577661378989e+00 1.561626269564e+00 1.545744499375e+00 1.530070870666e+00 1.514643218714e+00 1.499511999058e+00 1.484709623601e+00 1.470270281578e+00 1.456227387439e+00 1.442595751054e+00 1.429402215318e+00 1.416650335441e+00 1.404351141141e+00 1.392502690763e+00 1.381093758480e+00 1.370123033450e+00 1.359559905254e+00 1.349397509702e+00 1.339596199119e+00 1.330135573047e+00 1.320984375333e+00 1.312100896424e+00 1.303466441175e+00 1.295030636529e+00 1.286774451455e+00 1.278661834006e+00 1.270664753945e+00 1.262768849981e+00 1.254940300095e+00 1.247182659240e+00 1.239475123928e+00 1.231823431660e+00 1.224234362574e+00 1.216711198780e+00 1.209286196064e+00 1.201969271615e+00 1.194805283448e+00 1.187828238111e+00 1.181075509074e+00 1.174608229405e+00 1.168463564041e+00 1.162707603572e+00 1.157392138151e+00 1.152572305430e+00 1.148313245145e+00 1.144655082853e+00 1.141660048977e+00 1.139369588279e+00 1.137815137376e+00 1.137038687648e+00 1.137049816181e+00 1.137862047984e+00 1.139480560380e+00 1.141878396486e+00 1.145042333893e+00 1.148924717166e+00 1.153471081630e+00 1.158631130879e+00 1.164303087185e+00 1.170422644069e+00 1.176874388011e+00 1.183548422340e+00 1.190345124202e+00 1.197104895099e+00 1.203738002091e+00 1.210074987163e+00 1.215991589368e+00 1.221364548330e+00 1.226017419665e+00 1.229867010105e+00 1.232738840310e+00 1.234536222680e+00 1.235152427961e+00 1.234451585460e+00 1.232401180753e+00 1.228874411568e+00 1.223858767325e+00 1.217309854346e+00 1.209200534458e+00 1.199582855282e+00 1.188451056707e+00 1.175911019687e+00 1.162033066441e+00 1.146944752899e+00 1.130803331291e+00 1.113768348533e+00 1.096057441564e+00 1.077866598952e+00 1.059454693369e+00 1.041042632870e+00 1.022896158297e+00 1.005247555331e+00 9.883164499082e-01 9.723326139158e-01 9.574305332128e-01 9.437797884379e-01 9.314376137031e-01 9.204584135845e-01 9.108312728999e-01 9.024908222438e-01 8.953695112406e-01 8.893200354856e-01 8.842452627874e-01 8.799820042043e-01 8.764352613781e-01 8.735042358494e-01 8.711210403173e-01 8.692925612546e-01 8.680160815274e-01 8.673928272926e-01 8.675038956938e-01 8.684971439970e-01 8.705078538726e-01 8.736638179526e-01 8.780892124121e-01 8.838185762454e-01 8.908799548280e-01 8.991773285138e-01 9.085812651179e-01 9.188633230893e-01 9.297367689605e-01 9.408769363881e-01 9.519101009878e-01 9.624791411253e-01 9.722062024218e-01 9.783667739134e-01 9.825622245583e-01 9.854166725309e-01 9.877369132688e-01 9.901278262640e-01 9.927255739667e-01 9.951690528386e-01 9.967251143436e-01 9.966002545361e-01 9.943038994601e-01 9.898753356772e-01 9.838929985146e-01 9.773409883710e-01 9.712755198712e-01 9.664441767601e-01 9.630580990470e-01 9.607907684549e-01 9.589710618340e-01 9.569368019435e-01 9.544142720476e-01 9.516694572279e-01 9.494751629924e-01 9.488753243544e-01 9.507745908123e-01 9.555687356984e-01 9.630116378260e-01 9.722875744475e-01 9.822883348608e-01 9.919463594254e-01 9.986498626401e-01 9.828454790647e-01 9.256373890559e-01 8.580956384496e-01 8.219550065441e-01 8.429431225764e-01 9.061644166543e-01 9.714672021856e-01 1.004381180796e+00 9.908112628205e-01 9.398518175613e-01 8.817812184279e-01 8.567135137912e-01 8.870146241857e-01 9.562103407094e-01 1.024943706424e+00 1.059390202661e+00 1.044621322684e+00 9.875202276845e-01 9.156851411354e-01 8.690943517702e-01 8.765657861731e-01 9.301090510038e-01 9.929752420012e-01 1.029079098057e+00 1.020274445903e+00 9.707931183247e-01 9.064874090581e-01 8.670743291573e-01 8.823925572642e-01 9.454887117609e-01 1.018945012482e+00 1.063851233923e+00 1.057093955209e+00 9.959849900823e-01 8.996070028573e-01 8.085562845323e-01 7.734276384022e-01 8.170223332809e-01 9.094246252132e-01 1.000059637813e+00 1.051483484626e+00 1.047145439642e+00 9.901902398307e-01 9.022636912737e-01 8.212092040201e-01 7.891889004392e-01 8.235551778922e-01 9.004093438099e-01 9.785788099084e-01 1.026061615246e+00 1.027697014452e+00 9.848344470846e-01 9.145097391513e-01 8.478001764948e-01 8.211330001476e-01 8.541193393016e-01 9.324136347964e-01 1.021014603326e+00 1.086845126067e+00 1.108732770951e+00 1.079198802812e+00 1.004969296720e+00 9.080684192431e-01 8.256142693487e-01 7.991069527878e-01 8.446969320956e-01 9.369180074930e-01 1.033480471749e+00 1.101305730028e+00 1.123503205547e+00 1.098610247148e+00 1.038741951482e+00 9.665076764652e-01 9.085958487618e-01 8.839552971088e-01 8.928093897290e-01 9.191073904272e-01 9.446351369371e-01 9.603088605361e-01 9.683421955357e-01 9.775847817913e-01 9.950092324518e-01 1.018634216264e+00 1.037162151929e+00 1.036265639570e+00 1.006705083507e+00 9.504200234006e-01 8.837515604664e-01 8.352612322802e-01 8.322811272135e-01 8.788869083084e-01 9.508781362230e-01 1.014908423204e+00 1.046046006304e+00 1.034268674468e+00 9.852844053030e-01 9.190904225629e-01 8.645613382937e-01 8.460965913058e-01 8.667876338940e-01 9.067138292947e-01 9.397716529360e-01 9.491005028528e-01 9.327118067716e-01 9.024742516717e-01 8.782356811577e-01 8.766138424116e-01 8.992430944455e-01 9.316848529807e-01 9.538768700774e-01 9.514900838093e-01 9.218221662075e-01 8.750903482965e-01 8.317771732564e-01 8.138879187360e-01 8.310277667247e-01 8.727948643274e-01 9.170331626202e-01 9.432415125013e-01 9.401447091297e-01 9.076460896153e-01 8.561614117051e-01 8.042510820682e-01 7.726442269807e-01 7.739538720305e-01 8.043203869160e-01 8.466458481754e-01 8.812696099953e-01 8.936391815433e-01 8.772855664193e-01 8.346805347430e-01 7.779675571322e-01 7.284567626318e-01 7.107029109635e-01 7.374252112672e-01 7.976518580663e-01 8.644897884051e-01 9.209772982254e-01 9.665275867038e-01
 1.462911202170e+00 1.462761930971e+00 1.462506540721e+00 1.462056118341e+00 1.461391514384e+00 1.460563366417e+00 1.459758544076e+00 1.459221458727e+00 1.459005511551e+00 1.458905089370e+00 1.458664854805e+00 1.458189347760e+00 1.457526344817e+00 1.456766472397e+00 1.456046434973e+00 1.455550597120e+00 1.455374309769e+00 1.455370309633e+00 1.455242487410e+00 1.454782968440e+00 1.454016919273e+00 1.453146327310e+00 1.452427289324e+00 1.452042063080e+00 1.451970148299e+00 1.451960279923e+00 1.451701866548e+00 1.451073262959e+00 1.450209797178e+00 1.449359032722e+00 1.448718295500e+00 1.448375944013e+00 1.448284995072e+00 1.448246775134e+00 1.447990159639e+00 1.447372141772e+00 1.446502800307e+00 1.445661997514e+00 1.445096013891e+00 1.444871276068e+00 1.444861455212e+00 1.444814436871e+00 1.444503570883e+00 1.443870385998e+00 1.443063662849e+00 1.442321052309e+00 1.441818257008e+00 1.441599894872e+00 1.441576057508e+00 1.441545469457e+00 1.441272431164e+00 1.440643828173e+00 1.439791700744e+00 1.439017113378e+00 1.438571425296e+00 1.438486049808e+00 1.438555992288e+00 1.438481880748e+00 1.438059048790e+00 1.437323558000e+00 1.436519878600e+00 1.435920215056e+00 1.435623555940e+00 1.435541865855e+00 1.435503627267e+00 1.435346669612e+00 1.434961459898e+00 1.434343799675e+00 1.433617368542e+00 1.432986524774e+00 1.432624247095e+00 1.432571106305e+00 1.432681454643e+00 1.432665549410e+00 1.432260060660e+00 1.431459669621e+00 1.430561981987e+00 1.429953885088e+00 1.429822185592e+00 1.430016040911e+00 1.430157985516e+00 1.429899774914e+00 1.429167719609e+00 1.428228157472e+00 1.427478386825e+00 1.427143990193e+00 1.427148626052e+00 1.427213819518e+00 1.427060638042e+00 1.426565615564e+00 1.425815212073e+00 1.425033512690e+00 1.424424377812e+00 1.424064550659e+00 1.423899525071e+00 1.423798002409e+00 1.423593315002e+00 1.423151444772e+00 1.422456429926e+00 1.421639264946e+00 1.420915178353e+00 1.420464649954e+00 1.420328653401e+00 1.420350961841e+00 1.420241395575e+00 1.419770494306e+00 1.418940746091e+00 1.418007813642e+00 1.417308357101e+00 1.417050903930e+00 1.417169188204e+00 1.417338320240e+00 1.417182748022e+00 1.416543228621e+00 1.415593143411e+00 1.414719845889e+00 1.414269050310e+00 1.414317694847e+00 1.414603410857e+00 1.414696594159e+00 1.414287142513e+00 1.413416367903e+00 1.412433356044e+00 1.411752721079e+00 1.411573845095e+00 1.411747900681e+00 1.411875978307e+00 1.411596134250e+00 1.410842881774e+00 1.409872584709e+00 1.409061648031e+00 1.408646843936e+00 1.408578137788e+00 1.408586131419e+00 1.408374428798e+00 1.407837674926e+00 1.407099662461e+00 1.406388080788e+00 1.405876174211e+00 1.405597416828e+00 1.405456115773e+00 1.405297867412e+00 1.405015215576e+00 1.404589635671e+00 1.404075193099e+00 1.403557388909e+00 1.403126408029e+00 1.402826017926e+00 1.402624291063e+00 1.402425576939e+00 1.402145807158e+00 1.401741552629e+00 1.401248974470e+00 1.400757413093e+00 1.400347325725e+00 1.400032846614e+00 1.399765569553e+00 1.399487682428e+00 1.399157891478e+00 1.398768347310e+00 1.398345765904e+00 1.397928844977e+00 1.397543452668e+00 1.397200294005e+00 1.396894725333e+00 1.396600183129e+00 1.396277923249e+00 1.395910746003e+00 1.395513345465e+00 1.395112209079e+00 1.394732898318e+00 1.394382021855e+00 1.394046754534e+00 1.393707088500e+00 1.393355042189e+00 1.392999342793e+00 1.392637720528e+00 1.392272267217e+00 1.391907587747e+00 1.391548848783e+00 1.391199697303e+00 1.390859476664e+00 1.390522002995e+00 1.390177032386e+00 1.389820314774e+00 1.389462632799e+00 1.389108179173e+00 1.388753104167e+00 1.388399181761e+00 1.388044928811e+00 1.387691821900e+00 1.387339980890e+00 1.386993545751e+00 1.386646785651e+00 1.386296285039e+00 1.385943509812e+00 1.385591195842e+00 1.385237694914e+00 1.384887368195e+00 1.384543289672e+00 1.384200248766e+00 1.383853624049e+00 1.383503762377e+00 1.383154343717e+00 1.382807499433e+00 1.382464722981e+00 1.382121127360e+00 1.381770395530e+00 1.381415686120e+00 1.381064760400e+00 1.380717309431e+00 1.380367731647e+00 1.380012459638e+00 1.379651414597e+00 1.379293481247e+00 1.378943977911e+00 1.378600442704e+00 1.378252160169e+00 1.377897144980e+00 1.377542833987e+00 1.377196144354e+00 1.376854504790e+00 1.376512465089e+00 1.376162282819e+00 1.375805415238e+00 1.375449923572e+00 1.375098734573e+00 1.374746313110e+00 1.374389421011e+00 1.374030695401e+00 1.373671405816e+00 1.373314350436e+00 1.372958165401e+00 1.372600445392e+00 1.372240249533e+00 1.371881825115e+00 1.371526681753e+00 1.371167637185e+00 1.370804962106e+00 1.370440851592e+00 1.370076273306e+00 1.369713458258e+00 1.369350103640e+00 1.368983875434e+00 1.368612702936e+00 1.368242854441e+00 1.367875735731e+00 1.367507265838e+00 1.367138203697e+00 1.366767614292e+00 1.366394040832e+00 1.366022073071e+00 1.365651196152e+00 1.365277537792e+00 1.364901536779e+00 1.364523717922e+00 1.364145662406e+00 1.363765964393e+00 1.363386848858e+00 1.363005456914e+00 1.362621751649e+00 1.362236995231e+00 1.361852200673e+00 1.361464508406e+00 1.361075932718e+00 1.360687101702e+00 1.360295687485e+00 1.359903208394e+00 1.359509489562e+00 1.359113033219e+00 1.358714004236e+00 1.358315667757e+00 1.357915918624e+00 1.357512726673e+00 1.357110173148e+00 1.356704668158e+00 1.356296464328e+00 1.355888868342e+00 1.355478682712e+00 1.355066385697e+00 1.354651929413e+00 1.354236116515e+00 1.353817929130e+00 1.353398281517e+00 1.352978276929e+00 1.352554503903e+00 1.352127963589e+00 1.351701064663e+00 1.351270340816e+00 1.350837303735e+00 1.350405007405e+00 1.349969232976e+00 1.349529570623e+00 1.349090338382e+00 1.348647598733e+00 1.348201126324e+00 1.347753445388e+00 1.347303849020e+00 1.346850628379e+00 1.346396095585e+00 1.345938227568e+00 1.345476636636e+00 1.345013715365e+00 1.344548151809e+00 1.344080936983e+00 1.343609681652e+00 1.343136538484e+00 1.342659351680e+00 1.342179839978e+00 1.341698230001e+00 1.341212647353e+00 1.340725592430e+00 1.340235193682e+00 1.339740459208e+00 1.339243946493e+00 1.338745130255e+00 1.338241747629e+00 1.337735755895e+00 1.337225858318e+00 1.336713709795e+00 1.336198566465e+00 1.335681313539e+00 1.335160311497e+00 1.334635476746e+00 1.334106787915e+00 1.333574320108e+00 1.333037378788e+00 1.332497858400e+00 1.331955741270e+00 1.331411146039e+00 1.330863132753e+00 1.330309365214e+00 1.329751083970e+00 1.329189348385e+00 1.328622926737e+00 1.328055087249e+00 1.327482512110e+00 1.326906929896e+00 1.326326530374e+00 1.325742510958e+00 1.325153514745e+00 1.324560892138e+00 1.323963357030e+00 1.323361319508e+00 1.322755454749e+00 1.322146228288e+00 1.321532859787e+00 1.320914933452e+00 1.320292886203e+00 1.319665410478e+00 1.319032729450e+00 1.318396184860e+00 1.317753739289e+00 1.317108221887e+00 1.316458191626e+00 1.315804660282e+00 1.315144864449e+00 1.314479771163e+00 1.313809878668e+00 1.313134875107e+00 1.312455691522e+00 1.311771419462e+00 1.311082422692e+00 1.310387797292e+00 1.309687328464e+00 1.308982307673e+00 1.308271372318e+00 1.307556908713e+00 1.306835781671e+00 1.306109360454e+00 1.305376771279e+00 1.304639197351e+00 1.303896043449e+00 1.303147525120e+00 1.302394234735e+00 1.301633915748e+00 1.300868275511e+00 1.300096265133e+00 1.299319748620e+00 1.298537129343e+00 1.297749429822e+00 1.296956381082e+00 1.296155781043e+00 1.295349456051e+00 1.294537031641e+00 1.293720066139e+00 1.292897514774e+00 1.292067327671e+00 1.291232080667e+00 1.290389735458e+00 1.289540728130e+00 1.288687284857e+00 1.287827102819e+00 1.286961044072e+00 1.286087364164e+00 1.285206647053e+00 1.284319492214e+00 1.283425770478e+00 1.282526042639e+00 1.281621084726e+00 1.280706912762e+00 1.279788295389e+00 1.278859883966e+00 1.277924593063e+00 1.276984529523e+00 1.276036721623e+00 1.275082450018e+00 1.274120613705e+00 1.273152116475e+00 1.272175124082e+00 1.271190117950e+00 1.270200591549e+00 1.269202734852e+00 1.268197718434e+00 1.267185483081e+00 1.266166698001e+00 1.265139140189e+00 1.264104220541e+00 1.263062049924e+00 1.262013011496e+00 1.260955699061e+00 1.259891771322e+00 1.258819835635e+00 1.257741209188e+00 1.256653454194e+00 1.255557544349e+00 1.254453278763e+00 1.253342103592e+00 1.252222459167e+00 1.251096497785e+00 1.249961246999e+00 1.248817998394e+00 1.247665309448e+00 1.246504850055e+00 1.245336893625e+00 1.244159847121e+00 1.242976471893e+00 1.241783470387e+00 1.240582328027e+00 1.239372491250e+00 1.238153830041e+00 1.236927877146e+00 1.235692987059e+00 1.234450769920e+00 1.233198538904e+00 1.231938321546e+00 1.230668952553e+00 1.229390716301e+00 1.228104553487e+00 1.226809391711e+00 1.225506677574e+00 1.224194097397e+00 1.222871608779e+00 1.221540871074e+00 1.220200703925e+00 1.218853700971e+00 1.217496435351e+00 1.216130977040e+00 1.214754810987e+00 1.213369470725e+00 1.211974848202e+00 1.210572368448e+00 1.209160595564e+00 1.207738533487e+00 1.206306677840e+00 1.204864937552e+00 1.203414025500e+00 1.201953494222e+00 1.200484706482e+00 1.199006112765e+00 1.197517117870e+00 1.196016300926e+00 1.194507588327e+00 1.192989851835e+00 1.191462319063e+00 1.189925176588e+00 1.188376875719e+00 1.186819260250e+00 1.185251518347e+00 1.183674330456e+00 1.182087913256e+00 1.180491647360e+00 1.178885284489e+00 1.177268371379e+00 1.175641162866e+00 1.174004822170e+00 1.172359288800e+00 1.170701955282e+00 1.169034269345e+00 1.167356767591e+00 1.165667144002e+00 1.163970545578e+00 1.162260314468e+00 1.160540713041e+00 1.158812001305e+00 1.157070811244e+00 1.155319975825e+00 1.153559039582e+00 1.151787049464e+00 1.150004691794e+00 1.148211694647e+00 1.146407899949e+00 1.144595633113e+00 1.142771151712e+00 1.140935288594e+00 1.139088453393e+00 1.137231422085e+00 1.135364532636e+00 1.133486193667e+00 1.131595651939e+00 1.129695407190e+00 1.127783125375e+00 1.125860619568e+00 1.123929011483e+00 1.121983771555e+00 1.120028951291e+00 1.118062935265e+00 1.116084894261e+00 1.114097770766e+00 1.112098956728e+00 1.110088875075e+00 1.108067483583e+00 1.106034113642e+00 1.103990708253e+00 1.101936522709e+00 1.099868878126e+00 1.097792950329e+00 1.095703344083e+00 1.093602113548e+00 1.091491820731e+00 1.089368637040e+00 1.087235429244e+00 1.085089200073e+00 1.082931042569e+00 1.080764716557e+00 1.078584099232e+00 1.076393613626e+00 1.074191704729e+00 1.071976970563e+00 1.069751878506e+00 1.067514702330e+00 1.065266321832e+00 1.063007598958e+00 1.060735105292e+00 1.058451382703e+00 1.056158086374e+00 1.053851419720e+00 1.051534373808e+00 1.049204353530e+00 1.046863858062e+00 1.044511440532e+00 1.042146478922e+00 1.039771827473e+00 1.037384051812e+00 1.034984460765e+00 1.032573613662e+00 1.030149897949e+00 1.027715742039e+00 1.025269874167e+00 1.022811361609e+00 1.020342951296e+00 1.017860390986e+00 1.015368391752e+00 1.012864116311e+00 1.010346630217e+00 1.007819026342e+00 1.005278944293e+00 1.002727522058e+00 1.000164457233e+00 9.975880560103e-01 9.950015384515e-01 9.924023818599e-01 9.897914908518e-01 9.871690019890e-01 9.845345540153e-01 9.818878128518e-01 9.792308416660e-01 9.765608323174e-01 9.738801301817e-01 9.711873556437e-01 9.684822302707e-01 9.657665474946e-01 9.630372326447e-01 9.602974123830e-01 9.575455060530e-01 9.547815347843e-01 9.520065925164e-01 9.492196366862e-01 9.464198085099e-01 9.436097362409e-01 9.407881094348e-01 9.379542186888e-01 9.351089509637e-01 9.322525572239e-01 9.293838728851e-01 9.265036897254e-01 9.236114387136e-01 9.207095128242e-01 9.177947038911e-01 9.148683576985e-01 9.119306730707e-01 9.089818201166e-01 9.060215584659e-01 9.030484129752e-01 9.000668804397e-01 8.970727114546e-01 8.940662131021e-01 8.910505737878e-01 8.880223698567e-01 8.849830384734e-01 8.819330371607e-01 8.788724335604e-01 8.757999901675e-01 8.727171585365e-01 8.696235520628e-01 8.665186778623e-01 8.634037270678e-01 8.602777562278e-01 8.571408773372e-01 8.539934347313e-01 8.508358920526e-01 8.476677105856e-01 8.444897186140e-01 8.413007407186e-01 8.381027107298e-01 8.348945229061e-01 8.316757163965e-01 8.284467674598e-01 8.252093880620e-01 8.219613111020e-01 8.187037964908e-01 8.154374652471e-01 8.121614822123e-01 8.088754265970e-01 8.055813858582e-01 8.022781625660e-01 7.989656797498e-01 7.956458135747e-01 7.923171235815e-01 7.889799089363e-01 7.856341490897e-01 7.822802382736e-01 7.789196065534e-01 7.755501008266e-01 7.721742611766e-01 7.687901275676e-01 7.653988827086e-01 7.620016803834e-01 7.585972187482e-01 7.551869850415e-01 7.517703935623e-01 7.483468238812e-01 7.449183813054e-01 7.414832770114e-01 7.380450583354e-01 7.346003212661e-01 7.311522551038e-01 7.276992197408e-01 7.242414161681e-01 7.207809937357e-01 7.173164620027e-01 7.138491513789e-01 7.103795373768e-01 7.069066093007e-01 7.034324454443e-01 6.999566358689e-01 6.964791044770e-01 6.930025292154e-01 6.895240325404e-01 6.860465755432e-01 6.825691929139e-01 6.790923263347e-01 6.756181472826e-01 6.721454450902e-01 6.686753291964e-01 6.652085190125e-01 6.617444368899e-01 6.582868633345e-01 6.548321400702e-01 6.513839567797e-01 6.479416029187e-01 6.445058885143e-01 6.410780123185e-01 6.376581316958e-01 6.342474397288e-01 6.308460464214e-01 6.274559829000e-01 6.240763703199e-01 6.207088277309e-01 6.173549343816e-01 6.140138834364e-01 6.106889203559e-01 6.073789165035e-01 6.040847422880e-01 6.008086774746e-01 5.975513170452e-01 5.943143158777e-01 5.910973079448e-01 5.879018554335e-01 5.847305259772e-01 5.815823961989e-01 5.784610575784e-01 5.753652450085e-01 5.722967752071e-01 5.692584814572e-01 5.662496825410e-01 5.632742437568e-01 5.603310645410e-01 5.574227200125e-01 5.545512219395e-01 5.517165789127e-01 5.489217308638e-01 5.461677946239e-01 5.434561621491e-01 5.407885009352e-01 5.381660683413e-01 5.355923077363e-01 5.330660959433e-01 5.305931117756e-01 5.281702599473e-01 5.258029132112e-01 5.234925797278e-01 5.212394631810e-01 5.190471623323e-01 5.169158367156e-01 5.148497154195e-01 5.128491719972e-01 5.109148906368e-01 5.090525101930e-01 5.072600825828e-01 5.055424055741e-01 5.038995620115e-01 5.023358303148e-01 5.008507421349e-01 4.994456690021e-01 4.981277993838e-01 4.968917301484e-01 4.957451972016e-01 4.946868705719e-01 4.937201692325e-01 4.928470790967e-01 4.920663148645e-01 4.913858688547e-01 4.908008031562e-01 4.903174717007e-01 4.899342714250e-01 4.896549029372e-01 4.894808620832e-01 4.894113121374e-01 4.894513449638e-01 4.895975695843e-01 4.898552470852e-01 4.902241450308e-01 4.907044917029e-01 4.913000581494e-01 4.920077087649e-01 4.928325715383e-01 4.937700871803e-01 4.948265219319e-01 4.959995769352e-01 4.972882594887e-01 4.986967963042e-01 5.002201521119e-01 5.018648957396e-01 5.036250423228e-01 5.055050348918e-01 5.075033069368e-01 5.096167206919e-01 5.118514132409e-01 5.141995163994e-01 5.166676282902e-01 5.192496468752e-01 5.219477260536e-01 5.247626143275e-01 5.276872564963e-01 5.307297003159e-01 5.338794533424e-01 5.371445493731e-01 5.405169959689e-01 5.439982842729e-01 5.475887493335e-01 5.512834137066e-01 5.550864885678e-01 5.589898353757e-01 5.629984599739e-01 5.671061657895e-01 5.713140518524e-01 5.756208847174e-01 5.800216990426e-01 5.845216149516e-01 5.891088763482e-01 5.937936025943e-01 5.985635929833e-01 6.034240560385e-01 6.083714242441e-01 6.134002705376e-01 6.185171841171e-01 6.237100834539e-01 6.289884882516e-01 6.343406398556e-01 6.397694480912e-01 6.452742874433e-01 6.508494544257e-01 6.565001483674e-01 6.622125898607e-01 6.680001642363e-01 6.738462619556e-01 6.797597171367e-01 6.857355732304e-01 6.917676655025e-01 6.978651245393e-01 7.040096522115e-01 7.102182294377e-01 7.164735016760e-01 7.227834772734e-01 7.291436536695e-01 7.355482886849e-01 7.420061641200e-01 7.484987667485e-01 7.550448276084e-01 7.616239512828e-01 7.682472307750e-01 7.749067586858e-01 7.815996740384e-01 7.883331683726e-01 7.950913271661e-01 8.018894038697e-01 8.087092575689e-01 8.155631594805e-01 8.224403801089e-01 8.293415312130e-01 8.362716182908e-01 8.432137310230e-01 8.501871466123e-01 8.571695216677e-01 8.641766599641e-01 8.711944758857e-01 8.782261105604e-01 8.852741834275e-01 8.923255477263e-01 8.993971403394e-01 9.064648029007e-01 9.135496335260e-01 9.206321297886e-01 9.277210195681e-01 9.348150364031e-01 9.419025425146e-01 9.489996782266e-01 9.560834546276e-01 9.631741549227e-01 9.702522854905e-01 9.773295577059e-01 9.843979086359e-01 9.914531301158e-01 9.985072026144e-01 1.005538179829e+00 1.012568797328e+00 1.019573759457e+00 1.026571615136e+00 1.033549859956e+00 1.040509506494e+00 1.047455930335e+00 1.054370504621e+00 1.061277465199e+00 1.068149642274e+00 1.075008221514e+00 1.081835914060e+00 1.088637945975e+00 1.095418106126e+00 1.102158834398e+00 1.108884833340e+00 1.115565949602e+00 1.122227196032e+00 1.128849293171e+00 1.135439742226e+00 1.141999211855e+00 1.148514459708e+00 1.155006796273e+00 1.161447902007e+00 1.167864850308e+00 1.174231630941e+00 1.180564386176e+00 1.186858570993e+00 1.193103549443e+00 1.199317230870e+00 1.205475649309e+00 1.211604111641e+00 1.217675919950e+00 1.223711232974e+00 1.229698290769e+00 1.235636953582e+00 1.241538089693e+00 1.247379375129e+00 1.253186253154e+00 1.258933647475e+00 1.264640976602e+00 1.270296855823e+00 1.275901252156e+00 1.281463095333e+00 1.286963949513e+00 1.292427362245e+00 1.297827524882e+00 1.303188443795e+00 1.308491379139e+00 1.313744615432e+00 1.318950815088e+00 1.324097740126e+00 1.329204518509e+00 1.334248536963e+00 1.339251916011e+00 1.344197232031e+00 1.349093689862e+00 1.353941381368e+00 1.358731108287e+00 1.363480183932e+00 1.368167490199e+00 1.372814915690e+00 1.377403890234e+00 1.381946479215e+00 1.386440517908e+00 1.390880648553e+00 1.395278703349e+00 1.399618913871e+00 1.403920518561e+00 1.408165871684e+00 1.412368891200e+00 1.416524839503e+00 1.420630267709e+00 1.424695323245e+00 1.428707105293e+00 1.432682246424e+00 1.436603581666e+00 1.440487797156e+00 1.444325571499e+00 1.448118137669e+00 1.451873365575e+00 1.455578298367e+00 1.459252053295e+00 1.462874128146e+00 1.466465634689e+00 1.470011585498e+00 1.473517713980e+00 1.476990772923e+00 1.480417709658e+00 1.483816643868e+00 1.487168076869e+00 1.490492796747e+00 1.493773203382e+00 1.497022494825e+00 1.500236909492e+00 1.503412823688e+00 1.506562025428e+00 1.509668150845e+00 1.512750182246e+00 1.515790522273e+00 1.518805503145e+00 1.521787214371e+00 1.524733077082e+00 1.527654364718e+00 1.530536934252e+00 1.533397256213e+00 1.536219123304e+00 1.539014529169e+00 1.541779407366e+00 1.544511697223e+00 1.547220066652e+00 1.549889153551e+00 1.552539250148e+00 1.555150405600e+00 1.557737841189e+00 1.560292879897e+00 1.562816297765e+00 1.565316197004e+00 1.567777579985e+00 1.570217829311e+00 1.572618048899e+00 1.574996338183e+00 1.577338185064e+00 1.579650412398e+00 1.581935263084e+00 1.584180008755e+00 1.586403077471e+00 1.588584514200e+00 1.590740462349e+00 1.592859151989e+00 1.594946613555e+00 1.597001695187e+00 1.599018209403e+00 1.601008862481e+00 1.602953765570e+00 1.604873509053e+00 1.606752073450e+00 1.608596177778e+00 1.610405828211e+00 1.612174048507e+00 1.613913331353e+00 1.615604800202e+00 1.617267937325e+00 1.618887497341e+00 1.620470706821e+00 1.622017757833e+00 1.623520420185e+00 1.624992906085e+00 1.626416717927e+00 1.627811572257e+00 1.629158755386e+00 1.630470956148e+00 1.631743741715e+00 1.632973183460e+00 1.634171938288e+00 1.635321049829e+00 1.636441302682e+00 1.637514745358e+00 1.638554020740e+00 1.639554446460e+00 1.640512699830e+00 1.641441348180e+00 1.642321899060e+00 1.643176103526e+00 1.643984860070e+00 1.644763850323e+00 1.645506105176e+00 1.646207836945e+00 1.646886233701e+00 1.647515342342e+00 1.648126174238e+00 1.648692243288e+00 1.649232263948e+00 1.649740539039e+00 1.650211364052e+00 1.650663650029e+00 1.651070544036e+00 1.651463387959e+00 1.651816690615e+00 1.652145708498e+00 1.652449382241e+00 1.652717504678e+00 1.652973449709e+00 1.653185649524e+00 1.653386916605e+00 1.653551977362e+00 1.653695406793e+00 1.653818448090e+00 1.653903994822e+00 1.653983341485e+00 1.654018431792e+00 1.654044569786e+00 1.654036491665e+00 1.654003991791e+00 1.653955920227e+00 1.653863808293e+00 1.653769524933e+00 1.653626304453e+00 1.653472779491e+00 1.653285664020e+00 1.653066491170e+00 1.652834682620e+00 1.652549460495e+00 1.652261966866e+00 1.651921692791e+00 1.651562585050e+00 1.651172284670e+00 1.650734844841e+00 1.650289766661e+00 1.649781263317e+00 1.649266195433e+00 1.648696413552e+00 1.648095668220e+00 1.647469914054e+00 1.646785226595e+00 1.646092697342e+00 1.645334277161e+00 1.644562787837e+00 1.643743291033e+00 1.642884648746e+00 1.642008742048e+00 1.641069956328e+00 1.640130404394e+00 1.639129753564e+00 1.638116572303e+00 1.637072568596e+00 1.635988576080e+00 1.634908201786e+00 1.633774562539e+00 1.632654240874e+00 1.631497110728e+00 1.630338659135e+00 1.629183162241e+00 1.628004822079e+00 1.626861417903e+00 1.625694415616e+00 1.624571919405e+00 1.623455123569e+00 1.622366025992e+00 1.621330575686e+00 1.620308134796e+00 1.619371604954e+00 1.618461187203e+00 1.617640373116e+00 1.616888270185e+00 1.616209720709e+00 1.615649901179e+00 1.615159810460e+00 1.614815056047e+00 1.614566687340e+00 1.614461514505e+00 1.614501868252e+00 1.614670752919e+00 1.615030082121e+00 1.615524829253e+00 1.616225056668e+00 1.617096310942e+00 1.618162170244e+00 1.619445789103e+00 1.620913843077e+00 1.622629672008e+00 1.624542784778e+00 1.626703417661e+00 1.629095516260e+00 1.631718123059e+00 1.634606186126e+00 1.637713376770e+00 1.641097174239e+00 1.644713179072e+00 1.648584558733e+00 1.652717574985e+00 1.657079566583e+00 1.661712916511e+00 1.666569073498e+00 1.671676652525e+00 1.677017367762e+00 1.682577602953e+00 1.688374429092e+00 1.694365609262e+00 1.700575213209e+00 1.706970455972e+00 1.713544668775e+00 1.720300526004e+00 1.727198192895e+00 1.734253026270e+00 1.741426958163e+00 1.748715594472e+00 1.756106586097e+00 1.763566213444e+00 1.771100768964e+00 1.778667166884e+00 1.786263160559e+00 1.793865423412e+00 1.801442230458e+00 1.808994263102e+00 1.816475204561e+00 1.823883151119e+00 1.831184860255e+00 1.838354410815e+00 1.845384739875e+00 1.852226859760e+00 1.858879160874e+00 1.865302978137e+00 1.871477165043e+00 1.877382268366e+00 1.882979994398e+00 1.888259028655e+00 1.893181931724e+00 1.897728330892e+00 1.901874783229e+00 1.905589664911e+00 1.908852855310e+00 1.911635919786e+00 1.913915995273e+00 1.915666989077e+00 1.916869375005e+00 1.917492880345e+00 1.917526694773e+00 1.916937098021e+00 1.915713367166e+00 1.913837188194e+00 1.911280037865e+00 1.908045751717e+00 1.904099991512e+00 1.899445218142e+00 1.894070527789e+00 1.887956162275e+00 1.881117543147e+00 1.873530310043e+00 1.865213599680e+00 1.856161406847e+00 1.846377105625e+00 1.835883252478e+00 1.824675896541e+00 1.812786998210e+00 1.800226528284e+00 1.787020554190e+00 1.773201339164e+00 1.758790263106e+00 1.743832218196e+00 1.728358572209e+00 1.712412710778e+00 1.696041537012e+00 1.679290182188e+00 1.662212613523e+00 1.644862832661e+00 1.627293364632e+00 1.609568281179e+00 1.591742967186e+00 1.573880444177e+00 1.556042388493e+00 1.538288045180e+00 1.520682669089e+00 1.503278644422e+00 1.486141231695e+00 1.469319627116e+00 1.452864228309e+00 1.436829673892e+00 1.421245867485e+00 1.406162853938e+00 1.391600624076e+00 1.377590264028e+00 1.364149903480e+00 1.351283280702e+00 1.339007843511e+00 1.327304762912e+00 1.316180932749e+00 1.305609168861e+00 1.295572656643e+00 1.286051032546e+00 1.276999902277e+00 1.268404057359e+00 1.260210206329e+00 1.252390650641e+00 1.244907308583e+00 1.237714012805e+00 1.230790045245e+00 1.224083485532e+00 1.217579399762e+00 1.211243558811e+00 1.205054020801e+00 1.199003798159e+00 1.193068250917e+00 1.187258507148e+00 1.181562852472e+00 1.175997798764e+00 1.170580249149e+00 1.165318784649e+00 1.160255727711e+00 1.155407198599e+00 1.150818170651e+00 1.146527360077e+00 1.142568334462e+00 1.138998461116e+00 1.135848877987e+00 1.133170809833e+00 1.131008042623e+00 1.129390222077e+00 1.128364069630e+00 1.127951412056e+00 1.128171321198e+00 1.129052291118e+00 1.130583164040e+00 1.132771579803e+00 1.135600960706e+00 1.139035063695e+00 1.143059984423e+00 1.147598719588e+00 1.152612504365e+00 1.158024646626e+00 1.163738308324e+00 1.169691434513e+00 1.175741891996e+00 1.181815306377e+00 1.187773635584e+00 1.193485823573e+00 1.198857543633e+00 1.203705461817e+00 1.207949171786e+00 1.211421138835e+00 1.214000553247e+00 1.215588222250e+00 1.216020131911e+00 1.215247294646e+00 1.213127182559e+00 1.209607955891e+00 1.204631187920e+00 1.198124013685e+00 1.190110990180e+00 1.180551746161e+00 1.169506973738e+00 1.157018078228e+00 1.143169894892e+00 1.128085788720e+00 1.111893497843e+00 1.094781328959e+00 1.076921057929e+00 1.058558458311e+00 1.039906292614e+00 1.021229802051e+00 1.002783839582e+00 9.848047877551e-01 9.675689718597e-01 9.512570629753e-01 9.360989194232e-01 9.222232312342e-01 9.097493271273e-01 8.987429979131e-01 8.891998145094e-01 8.811146215043e-01 8.743789812794e-01 8.689298356649e-01 8.646200317534e-01 8.613473306355e-01 8.590011138084e-01 8.574807535550e-01 8.567576059304e-01 8.567835547825e-01 8.576122784979e-01 8.592772073699e-01 8.618796143512e-01 8.655201587181e-01 8.702926049700e-01 8.763014031380e-01 8.835702234515e-01 8.921215451718e-01 9.018650765912e-01 9.126771044764e-01 9.243390820583e-01 9.365690788777e-01 9.490470640501e-01 9.613919497835e-01 9.732363931155e-01 9.841811382946e-01 9.912397466777e-01 9.962658951837e-01 9.998736109689e-01 1.002852489050e+00 1.005792738183e+00 1.008815707639e+00 1.011552531361e+00 1.013269529401e+00 1.013178309318e+00 1.010792671193e+00 1.006162546169e+00 9.998792109975e-01 9.929421728287e-01 9.864326826853e-01 9.811283556160e-01 9.772750491169e-01 9.745774595828e-01 9.723861791404e-01 9.700463608097e-01 9.672689755448e-01 9.642905677418e-01 9.618403220417e-01 9.609068646286e-01 9.623375775098e-01 9.664703537514e-01 9.729950519251e-01 9.810268038666e-01 9.894008035894e-01 9.971498282972e-01 1.000150433605e+00 9.776866472419e-01 9.173748997003e-01 8.527475746266e-01 8.259420728191e-01 8.572329361566e-01 9.252407176476e-01 9.884567034296e-01 1.014862686473e+00 9.940192396587e-01 9.389215686668e-01 8.829948055170e-01 8.659958157919e-01 9.044821522248e-01 9.758369171730e-01 1.039551074484e+00 1.064352130929e+00 1.039375813875e+00 9.763677148248e-01 9.077329213599e-01 8.748069626395e-01 8.997104581777e-01 9.642180516296e-01 1.027429412718e+00 1.055235857135e+00 1.033890395742e+00 9.730040874299e-01 9.042309645284e-01 8.709161484440e-01 8.991389614897e-01 9.724543017039e-01 1.047616325882e+00 1.085805866003e+00 1.067085840132e+00 9.935139079998e-01 8.902610212136e-01 8.043055489444e-01 7.866654156265e-01 8.483046967561e-01 9.476923313425e-01 1.033000967814e+00 1.070661674664e+00 1.049268864842e+00 9.778418272318e-01 8.845361872345e-01 8.123529892881e-01 8.005684133544e-01 8.527046479527e-01 9.338593587682e-01 1.002811908146e+00 1.032900708901e+00 1.015514049452e+00 9.587887885447e-01 8.861581850395e-01 8.321494642334e-01 8.279610192810e-01 8.787722831001e-01 9.596649187059e-01 1.036241152336e+00 1.081612785693e+00 1.081484469459e+00 1.034634812589e+00 9.532861395604e-01 8.637963695144e-01 8.037568865336e-01 8.054238706831e-01 8.689554603117e-01 9.623016092867e-01 1.047801317293e+00 1.099213912381e+00 1.104987163029e+00 1.067459033606e+00 1.001433996664e+00 9.311023407354e-01 8.827394139805e-01 8.717419626561e-01 8.931340678713e-01 9.277162378177e-01 9.570926621158e-01 9.731607004561e-01 9.788513643471e-01 9.832577305606e-01 9.936714399715e-01 1.009072496070e+00 1.019766684869e+00 1.013278991285e+00 9.821795341601e-01 9.299493907393e-01 8.735349882988e-01 8.394282060349e-01 8.489360577634e-01 8.999015912476e-01 9.670764126751e-01 1.020063913445e+00 1.037528432556e+00 1.012654413092e+00 9.542105585574e-01 8.853148856482e-01 8.369999039633e-01 8.319177398840e-01 8.667265513661e-01 9.154694554189e-01 9.499228121146e-01 9.537610276246e-01 9.266363406872e-01 8.830532254729e-01 8.469869375021e-01 8.398224166949e-01 8.653886082279e-01 9.072323101976e-01 9.413763836284e-01 9.499338692855e-01 9.273046307495e-01 8.812576021800e-01 8.308840279906e-01 7.998608696579e-01 8.036561293101e-01 8.383772742891e-01 8.845260452480e-01 9.204219540022e-01 9.316531388525e-01 9.139078709212e-01 8.726015716997e-01 8.213609184612e-01 7.786940586337e-01 7.614351206640e-01 7.756686789236e-01 8.127692780849e-01 8.551401652924e-01 8.850029124921e-01 8.899435352363e-01 8.653560800074e-01 8.161977019924e-01 7.584068325185e-01 7.177351972812e-01 7.192027597980e-01 7.674740272212e-01 8.408937387191e-01 9.199132975557e-01 9.866222629546e-01
 1.497166179411e+00 1.497049499767e+00 1.496832487885e+00 1.496422551705e+00 1.495792265412e+00 1.494990202012e+00 1.494208879783e+00 1.493701419136e+00 1.493521022754e+00 1.493460125441e+00 1.493261550551e+00 1.492825382717e+00 1.492193313934e+00 1.491454503099e+00 1.490753995572e+00 1.490289864100e+00 1.490153165973e+00 1.490192481022e+00 1.490100942102e+00 1.489672118455e+00 1.488929498260e+00 1.488078688695e+00 1.487384641788e+00 1.487033398287e+00 1.487002829208e+00 1.487030882459e+00 1.486803463777e+00 1.486199316928e+00 1.485361307389e+00 1.484536801771e+00 1.483924668653e+00 1.483615116080e+00 1.483562021155e+00 1.483562417600e+00 1.483342290441e+00 1.482754754403e+00 1.481912014911e+00 1.481095213821e+00 1.480555953860e+00 1.480367236472e+00 1.480400489729e+00 1.480396292846e+00 1.480118247657e+00 1.479509311566e+00 1.478721594322e+00 1.478003122882e+00 1.477531260959e+00 1.477349726319e+00 1.477366219656e+00 1.477372370378e+00 1.477129435304e+00 1.476526880173e+00 1.475698244625e+00 1.474947637596e+00 1.474532525122e+00 1.474483910879e+00 1.474596387236e+00 1.474563856694e+00 1.474173327769e+00 1.473459996610e+00 1.472675646410e+00 1.472100525689e+00 1.471837611407e+00 1.471796753896e+00 1.471800371398e+00 1.471678519197e+00 1.471319563577e+00 1.470722455105e+00 1.470018258206e+00 1.469414579061e+00 1.469086978634e+00 1.469072264539e+00 1.469223863892e+00 1.469243639448e+00 1.468866270944e+00 1.468088423098e+00 1.467211920069e+00 1.466632075225e+00 1.466536074651e+00 1.466773061872e+00 1.466959013755e+00 1.466733898935e+00 1.466025451813e+00 1.465104382926e+00 1.464378113359e+00 1.464076661407e+00 1.464123186486e+00 1.464230963465e+00 1.464113925927e+00 1.463645472498e+00 1.462915297702e+00 1.462156920702e+00 1.461577398217e+00 1.461252875773e+00 1.461126063671e+00 1.461060327659e+00 1.460887046089e+00 1.460472673311e+00 1.459804423613e+00 1.459015245092e+00 1.458319021937e+00 1.457898769984e+00 1.457796956786e+00 1.457854943447e+00 1.457782236018e+00 1.457342860362e+00 1.456541043528e+00 1.455629488842e+00 1.454953615613e+00 1.454726730931e+00 1.454882532636e+00 1.455094357039e+00 1.454976539297e+00 1.454363863206e+00 1.453433534161e+00 1.452578293473e+00 1.452154189183e+00 1.452240026281e+00 1.452571376594e+00 1.452703917163e+00 1.452324587463e+00 1.451473234161e+00 1.450508798367e+00 1.449852574144e+00 1.449709260090e+00 1.449924719624e+00 1.450092985228e+00 1.449845160783e+00 1.449116749155e+00 1.448169164874e+00 1.447384614285e+00 1.446999708060e+00 1.446966820643e+00 1.447012176697e+00 1.446836474494e+00 1.446331804761e+00 1.445622369469e+00 1.444937482316e+00 1.444451727648e+00 1.444203447101e+00 1.444096996516e+00 1.443975945920e+00 1.443729927757e+00 1.443336686941e+00 1.442848606395e+00 1.442355520705e+00 1.441951335162e+00 1.441683938040e+00 1.441518332889e+00 1.441356286391e+00 1.441108337483e+00 1.440732620125e+00 1.440266070577e+00 1.439802442753e+00 1.439423524308e+00 1.439141936149e+00 1.438909078285e+00 1.438663343920e+00 1.438365459495e+00 1.438006671660e+00 1.437614046161e+00 1.437228283322e+00 1.436874571279e+00 1.436563226285e+00 1.436291258370e+00 1.436030082953e+00 1.435740908544e+00 1.435404933346e+00 1.435038567025e+00 1.434668241613e+00 1.434320144623e+00 1.434001617958e+00 1.433699453123e+00 1.433391284356e+00 1.433072224779e+00 1.432747475531e+00 1.432417221032e+00 1.432083608130e+00 1.431750332552e+00 1.431424269493e+00 1.431107126901e+00 1.430798632343e+00 1.430494535369e+00 1.430180474036e+00 1.429857345071e+00 1.429531808781e+00 1.429209019112e+00 1.428887014461e+00 1.428565019793e+00 1.428244400297e+00 1.427923485414e+00 1.427604879965e+00 1.427290601453e+00 1.426976604759e+00 1.426659048311e+00 1.426339324347e+00 1.426018757610e+00 1.425698288009e+00 1.425381313070e+00 1.425070164314e+00 1.424760411315e+00 1.424446407390e+00 1.424130062381e+00 1.423813818824e+00 1.423500063454e+00 1.423190863148e+00 1.422880449271e+00 1.422562847091e+00 1.422241661057e+00 1.421923544523e+00 1.421611087851e+00 1.421294281517e+00 1.420972094549e+00 1.420645349179e+00 1.420320687151e+00 1.420006103567e+00 1.419696346248e+00 1.419381440163e+00 1.419060708694e+00 1.418740673505e+00 1.418428749103e+00 1.418121358759e+00 1.417813209244e+00 1.417497168406e+00 1.417174477830e+00 1.416854121959e+00 1.416537130371e+00 1.416219697608e+00 1.415897477802e+00 1.415572181965e+00 1.415249003514e+00 1.414926297447e+00 1.414606059109e+00 1.414282375626e+00 1.413957299871e+00 1.413634717073e+00 1.413314544705e+00 1.412990948173e+00 1.412663839214e+00 1.412335270385e+00 1.412006221408e+00 1.411678864971e+00 1.411351674148e+00 1.411020596591e+00 1.410685774701e+00 1.410351667938e+00 1.410020709729e+00 1.409688928610e+00 1.409355911660e+00 1.409020977860e+00 1.408684347628e+00 1.408348882699e+00 1.408014385150e+00 1.407677242908e+00 1.407338157877e+00 1.406997655279e+00 1.406656140195e+00 1.406313511517e+00 1.405971114215e+00 1.405627791392e+00 1.405281071129e+00 1.404933862191e+00 1.404586333092e+00 1.404236460735e+00 1.403885231247e+00 1.403534076573e+00 1.403180968727e+00 1.402826400194e+00 1.402470665299e+00 1.402112373056e+00 1.401751540469e+00 1.401391752112e+00 1.401029975788e+00 1.400665871534e+00 1.400301800494e+00 1.399935197338e+00 1.399566261629e+00 1.399196981641e+00 1.398826144641e+00 1.398452882197e+00 1.398077837573e+00 1.397702002222e+00 1.397322573494e+00 1.396942713614e+00 1.396562823254e+00 1.396178764515e+00 1.395792370533e+00 1.395405270799e+00 1.395014884416e+00 1.394622592772e+00 1.394230649325e+00 1.393834563424e+00 1.393436347712e+00 1.393037887509e+00 1.392635618683e+00 1.392230530133e+00 1.391824390985e+00 1.391415391826e+00 1.391003635796e+00 1.390590355148e+00 1.390174382608e+00 1.389754962286e+00 1.389333845693e+00 1.388910386925e+00 1.388484290614e+00 1.388055332965e+00 1.387625188763e+00 1.387190494385e+00 1.386753045480e+00 1.386314024751e+00 1.385871687849e+00 1.385427274920e+00 1.384980494668e+00 1.384529006383e+00 1.384075796870e+00 1.383620185027e+00 1.383160762310e+00 1.382697858368e+00 1.382232713954e+00 1.381764396036e+00 1.381293413779e+00 1.380820632302e+00 1.380343700905e+00 1.379863541002e+00 1.379379012007e+00 1.378892005740e+00 1.378399897191e+00 1.377905304898e+00 1.377408619768e+00 1.376909320845e+00 1.376406583702e+00 1.375898116130e+00 1.375385986441e+00 1.374869805246e+00 1.374350044010e+00 1.373827251170e+00 1.373302190097e+00 1.372772287507e+00 1.372238918445e+00 1.371701629364e+00 1.371159852110e+00 1.370613663862e+00 1.370063106246e+00 1.369508769092e+00 1.368950097489e+00 1.368387794630e+00 1.367823225338e+00 1.367252281406e+00 1.366678142463e+00 1.366098617289e+00 1.365514606431e+00 1.364925791613e+00 1.364332389121e+00 1.363735809288e+00 1.363134291253e+00 1.362529170887e+00 1.361918919426e+00 1.361302674155e+00 1.360682117154e+00 1.360056275935e+00 1.359426708570e+00 1.358792516219e+00 1.358153235774e+00 1.357508652741e+00 1.356858635657e+00 1.356203185757e+00 1.355543548092e+00 1.354878658741e+00 1.354208488915e+00 1.353532730149e+00 1.352850816254e+00 1.352164488347e+00 1.351472787602e+00 1.350775708007e+00 1.350073720353e+00 1.349364973748e+00 1.348650878458e+00 1.347930942432e+00 1.347206406481e+00 1.346475465816e+00 1.345741045582e+00 1.344999430562e+00 1.344252203096e+00 1.343498188833e+00 1.342738781156e+00 1.341974921492e+00 1.341204532206e+00 1.340428579164e+00 1.339645976398e+00 1.338856958977e+00 1.338061694703e+00 1.337261324067e+00 1.336455281029e+00 1.335643424709e+00 1.334823556474e+00 1.333997158290e+00 1.333164075624e+00 1.332324396394e+00 1.331479883561e+00 1.330629220680e+00 1.329770370149e+00 1.328905597307e+00 1.328033078304e+00 1.327152953993e+00 1.326267291758e+00 1.325375762443e+00 1.324476175303e+00 1.323570133254e+00 1.322657498488e+00 1.321736173554e+00 1.320808032620e+00 1.319873943590e+00 1.318932245261e+00 1.317983745192e+00 1.317027455945e+00 1.316065291370e+00 1.315095656358e+00 1.314116311257e+00 1.313131478737e+00 1.312139113830e+00 1.311139591504e+00 1.310132294347e+00 1.309117150864e+00 1.308095921947e+00 1.307066460138e+00 1.306027245597e+00 1.304980905536e+00 1.303927565932e+00 1.302866238708e+00 1.301797695803e+00 1.300720994900e+00 1.299635443079e+00 1.298541044755e+00 1.297439552680e+00 1.296329320634e+00 1.295211998168e+00 1.294086896719e+00 1.292952505751e+00 1.291810302827e+00 1.290658951081e+00 1.289499675617e+00 1.288332878570e+00 1.287157282004e+00 1.285973882135e+00 1.284781683295e+00 1.283580342179e+00 1.282370525487e+00 1.281152442033e+00 1.279925983898e+00 1.278690709169e+00 1.277447255522e+00 1.276194360122e+00 1.274932239101e+00 1.273661455286e+00 1.272381695405e+00 1.271094669879e+00 1.269797842904e+00 1.268492053472e+00 1.267177011053e+00 1.265851751731e+00 1.264517980976e+00 1.263176233932e+00 1.261824600193e+00 1.260463760829e+00 1.259092549415e+00 1.257711192081e+00 1.256321419605e+00 1.254922366334e+00 1.253514343524e+00 1.252096523898e+00 1.250668951663e+00 1.249228804182e+00 1.247781736659e+00 1.246324761515e+00 1.244858300963e+00 1.243382662340e+00 1.241895838063e+00 1.240399252198e+00 1.238893538102e+00 1.237377031212e+00 1.235853243660e+00 1.234317703113e+00 1.232772353225e+00 1.231216801385e+00 1.229652012836e+00 1.228076568069e+00 1.226492873445e+00 1.224896760293e+00 1.223291460714e+00 1.221675102804e+00 1.220047312003e+00 1.218412087435e+00 1.216763661820e+00 1.215105866272e+00 1.213438179986e+00 1.211758637543e+00 1.210069591531e+00 1.208370897753e+00 1.206659794804e+00 1.204939782598e+00 1.203207518632e+00 1.201465491849e+00 1.199715040061e+00 1.197951232547e+00 1.196177078098e+00 1.194392459378e+00 1.192596250043e+00 1.190790389748e+00 1.188973989646e+00 1.187144418786e+00 1.185306189900e+00 1.183453920637e+00 1.181593336352e+00 1.179722425644e+00 1.177838590095e+00 1.175944833213e+00 1.174038994274e+00 1.172122489220e+00 1.170195875854e+00 1.168257503396e+00 1.166308545178e+00 1.164347743360e+00 1.162374582125e+00 1.160391941471e+00 1.158397885777e+00 1.156390741340e+00 1.154374452648e+00 1.152344765032e+00 1.150304506159e+00 1.148253024816e+00 1.146189985635e+00 1.144116499011e+00 1.142029846024e+00 1.139931636112e+00 1.137824082631e+00 1.135703173972e+00 1.133571266800e+00 1.131428470420e+00 1.129272676789e+00 1.127106453009e+00 1.124927559394e+00 1.122737823362e+00 1.120537065518e+00 1.118322530484e+00 1.116097645880e+00 1.113861393239e+00 1.111612287818e+00 1.109353542777e+00 1.107080165351e+00 1.104796720567e+00 1.102501865954e+00 1.100193799904e+00 1.097875266566e+00 1.095543987870e+00 1.093200603465e+00 1.090845981944e+00 1.088477949738e+00 1.086099665765e+00 1.083708910482e+00 1.081305479323e+00 1.078892222389e+00 1.076465036978e+00 1.074027141317e+00 1.071576682453e+00 1.069113499786e+00 1.066639428388e+00 1.064153126284e+00 1.061655054968e+00 1.059144908743e+00 1.056621570477e+00 1.054087139503e+00 1.051540307484e+00 1.048981178551e+00 1.046410876378e+00 1.043827293355e+00 1.041231629905e+00 1.038625685766e+00 1.036006103211e+00 1.033374929800e+00 1.030732005258e+00 1.028076405684e+00 1.025409656363e+00 1.022728918653e+00 1.020038169842e+00 1.017333970479e+00 1.014617428899e+00 1.011890176749e+00 1.009149239063e+00 1.006396684304e+00 1.003632828438e+00 1.000855876345e+00 9.980673945651e-01 9.952671377288e-01 9.924544407771e-01 9.896301618356e-01 9.867931594467e-01 9.839445708155e-01 9.810840754359e-01 9.782116307661e-01 9.753264335644e-01 9.724299583258e-01 9.695215546687e-01 9.666005524081e-01 9.636675378416e-01 9.607242342407e-01 9.577676748076e-01 9.547994608032e-01 9.518204038745e-01 9.488277989353e-01 9.458249992557e-01 9.428098546444e-01 9.397829385149e-01 9.367447793863e-01 9.336944872857e-01 9.306333180043e-01 9.275602914791e-01 9.244755295524e-01 9.213801304854e-01 9.182724314621e-01 9.151530977394e-01 9.120232969617e-01 9.088819747277e-01 9.057297992861e-01 9.025659224164e-01 8.993920600717e-01 8.962066889690e-01 8.930103020588e-01 8.898029665142e-01 8.865852943505e-01 8.833563510087e-01 8.801178115348e-01 8.768678228687e-01 8.736082668390e-01 8.703374117695e-01 8.670572445689e-01 8.637665692478e-01 8.604654009350e-01 8.571557503306e-01 8.538355045190e-01 8.505060250712e-01 8.471667567329e-01 8.438178255936e-01 8.404601366077e-01 8.370931352855e-01 8.337172873716e-01 8.303324054694e-01 8.269387789298e-01 8.235367859649e-01 8.201264920827e-01 8.167089594268e-01 8.132824036919e-01 8.098481148992e-01 8.064069734890e-01 8.029573988984e-01 7.995017151322e-01 7.960382168052e-01 7.925691568973e-01 7.890933778557e-01 7.856105852300e-01 7.821224500979e-01 7.786281633722e-01 7.751295703737e-01 7.716248299374e-01 7.681159066449e-01 7.646019575221e-01 7.610832873150e-01 7.575618213384e-01 7.540367917774e-01 7.505084716935e-01 7.469772413598e-01 7.434434530787e-01 7.399070094462e-01 7.363700347270e-01 7.328306809870e-01 7.292919837013e-01 7.257514692707e-01 7.222108974951e-01 7.186729030379e-01 7.151335971991e-01 7.115976009544e-01 7.080630609127e-01 7.045307884151e-01 7.010024740964e-01 6.974773632253e-01 6.939572105686e-01 6.904420272867e-01 6.869319432008e-01 6.834289280397e-01 6.799320105281e-01 6.764439515457e-01 6.729633571926e-01 6.694920810876e-01 6.660315205863e-01 6.625802724679e-01 6.591413698384e-01 6.557152510986e-01 6.523024828903e-01 6.489038870193e-01 6.455190345657e-01 6.421522741624e-01 6.388012418082e-01 6.354703073797e-01 6.321567906565e-01 6.288630279651e-01 6.255922061377e-01 6.223420815088e-01 6.191170280423e-01 6.159161299821e-01 6.127413491587e-01 6.095949095589e-01 6.064753512953e-01 6.033874389885e-01 6.003294664311e-01 5.973049450220e-01 5.943147935184e-01 5.913590279676e-01 5.884416813288e-01 5.855611877532e-01 5.827232758363e-01 5.799258712488e-01 5.771712699309e-01 5.744628833558e-01 5.717996260347e-01 5.691870332913e-01 5.666229303395e-01 5.641117161447e-01 5.616543951942e-01 5.592518599297e-01 5.569077563670e-01 5.546215097484e-01 5.523978932931e-01 5.502362692343e-01 5.481412197346e-01 5.461118531269e-01 5.441503928331e-01 5.422632613718e-01 5.404458308309e-01 5.387053646680e-01 5.370403762378e-01 5.354546209772e-01 5.339513513065e-01 5.325275947134e-01 5.311920176366e-01 5.299403050730e-01 5.287799228858e-01 5.277086206416e-01 5.267293966991e-01 5.258458653061e-01 5.250564009291e-01 5.243674850569e-01 5.237754065224e-01 5.232856622365e-01 5.228992109458e-01 5.226159420325e-01 5.224410109306e-01 5.223718181896e-01 5.224134140398e-01 5.225625073488e-01 5.228254837432e-01 5.232007750864e-01 5.236879982070e-01 5.242930467572e-01 5.250093738334e-01 5.258458303496e-01 5.267977056073e-01 5.278680743595e-01 5.290583663622e-01 5.303643176605e-01 5.317936096495e-01 5.333390439269e-01 5.350074653911e-01 5.367939946858e-01 5.387019620749e-01 5.407302672785e-01 5.428757613656e-01 5.451439136914e-01 5.475278848209e-01 5.500345629501e-01 5.526561004257e-01 5.553959346599e-01 5.582543475306e-01 5.612255310694e-01 5.643163401944e-01 5.675178443475e-01 5.708362100075e-01 5.742642241687e-01 5.778039892450e-01 5.814548926563e-01 5.852130232871e-01 5.890830715892e-01 5.930526700086e-01 5.971325068595e-01 6.013126096022e-01 6.055950934740e-01 6.099793999368e-01 6.144588730861e-01 6.190404647471e-01 6.237118390813e-01 6.284832257629e-01 6.333434051750e-01 6.382933301455e-01 6.433345264183e-01 6.484593328663e-01 6.536755225796e-01 6.589674770287e-01 6.643478020837e-01 6.698031875383e-01 6.753377312530e-01 6.809504536063e-01 6.866331568359e-01 6.923951092195e-01 6.982190517958e-01 7.041200374334e-01 7.100811557553e-01 7.161116070431e-01 7.222056957269e-01 7.283569125258e-01 7.345747207131e-01 7.408413489774e-01 7.471739202973e-01 7.535523972492e-01 7.599877559335e-01 7.664727664536e-01 7.730020665155e-01 7.795856060932e-01 7.862054814269e-01 7.928779338100e-01 7.995822803756e-01 8.063339131944e-01 8.131205309012e-01 8.199409738225e-01 8.268029974942e-01 8.336868010902e-01 8.406144203162e-01 8.475597114400e-01 8.545416276220e-01 8.615446769474e-01 8.685708885111e-01 8.756247670783e-01 8.826908919650e-01 8.897871497519e-01 8.968897325268e-01 9.040177717292e-01 9.111536857721e-01 9.183041749817e-01 9.254696046047e-01 9.326367374987e-01 9.398225813424e-01 9.470030142203e-01 9.541986981715e-01 9.613903347153e-01 9.685883483681e-01 9.757861133837e-01 9.829783746051e-01 9.901764452096e-01 9.973592391925e-01 1.004548100322e+00 1.011719136385e+00 1.018888730485e+00 1.026047171840e+00 1.033191549615e+00 1.040330518366e+00 1.047444033466e+00 1.054555204222e+00 1.061638529493e+00 1.068712628165e+00 1.075761894137e+00 1.082791152110e+00 1.089803509941e+00 1.096782470033e+00 1.103749956239e+00 1.110678486977e+00 1.117591603753e+00 1.124469417853e+00 1.131320929347e+00 1.138144034343e+00 1.144928830513e+00 1.151692185755e+00 1.158409497854e+00 1.165105800487e+00 1.171754915340e+00 1.178373772243e+00 1.184954639312e+00 1.191492403066e+00 1.197999016772e+00 1.204453759452e+00 1.210880438645e+00 1.217252239172e+00 1.223589444285e+00 1.229880237526e+00 1.236124052250e+00 1.242331291559e+00 1.248480703242e+00 1.254596284763e+00 1.260652268180e+00 1.266670373523e+00 1.272635615547e+00 1.278551151645e+00 1.284422773774e+00 1.290234700991e+00 1.296007701567e+00 1.301717776752e+00 1.307387993720e+00 1.312998467406e+00 1.318559594808e+00 1.324070567368e+00 1.329523288144e+00 1.334932066604e+00 1.340277439989e+00 1.345580598723e+00 1.350822532004e+00 1.356015842655e+00 1.361154329784e+00 1.366235677566e+00 1.371271732830e+00 1.376243378842e+00 1.381173398424e+00 1.386040062900e+00 1.390858723425e+00 1.395623834059e+00 1.400332841712e+00 1.404994997626e+00 1.409596428302e+00 1.414154870359e+00 1.418652421482e+00 1.423104444846e+00 1.427503451342e+00 1.431848971561e+00 1.436149297807e+00 1.440391276180e+00 1.444591875444e+00 1.448733222044e+00 1.452833837068e+00 1.456881711659e+00 1.460881776463e+00 1.464836046244e+00 1.468736662238e+00 1.472600297568e+00 1.476406716184e+00 1.480178010496e+00 1.483896485412e+00 1.487572837877e+00 1.491207505500e+00 1.494791677473e+00 1.498342690842e+00 1.501839269097e+00 1.505305787500e+00 1.508720639559e+00 1.512100183054e+00 1.515438739524e+00 1.518732868822e+00 1.521995994056e+00 1.525209657636e+00 1.528394425821e+00 1.531531827617e+00 1.534639093560e+00 1.537707015679e+00 1.540735231638e+00 1.543733294191e+00 1.546687052672e+00 1.549614996557e+00 1.552498232034e+00 1.555351892613e+00 1.558169472632e+00 1.560949866197e+00 1.563702886823e+00 1.566411651719e+00 1.569097392925e+00 1.571740378207e+00 1.574356511695e+00 1.576935384253e+00 1.579479936273e+00 1.581997246015e+00 1.584472055162e+00 1.586923870617e+00 1.589331686215e+00 1.591715012226e+00 1.594059346997e+00 1.596371601142e+00 1.598653107070e+00 1.600893242381e+00 1.603109444567e+00 1.605281292271e+00 1.607427160482e+00 1.609532950770e+00 1.611606250061e+00 1.613646202283e+00 1.615644986794e+00 1.617618651209e+00 1.619544597109e+00 1.621444751763e+00 1.623302917423e+00 1.625125444146e+00 1.626914296483e+00 1.628660664310e+00 1.630377854672e+00 1.632048240415e+00 1.633688772109e+00 1.635286527970e+00 1.636848483405e+00 1.638374198371e+00 1.639856073311e+00 1.641309282045e+00 1.642713602892e+00 1.644089873283e+00 1.645420288371e+00 1.646716530408e+00 1.647973915156e+00 1.649190212726e+00 1.650375907253e+00 1.651514715259e+00 1.652625650009e+00 1.653691632117e+00 1.654726423841e+00 1.655722593984e+00 1.656680609821e+00 1.657609052466e+00 1.658493742703e+00 1.659353554358e+00 1.660170681065e+00 1.660962007074e+00 1.661717440842e+00 1.662437957408e+00 1.663135978783e+00 1.663789961149e+00 1.664428816004e+00 1.665025947032e+00 1.665602782718e+00 1.666149363771e+00 1.666665758010e+00 1.667165224512e+00 1.667626663095e+00 1.668077484720e+00 1.668493877443e+00 1.668893796397e+00 1.669269979411e+00 1.669620904378e+00 1.669961418522e+00 1.670267307641e+00 1.670568578963e+00 1.670838496907e+00 1.671097587349e+00 1.671338387736e+00 1.671553499001e+00 1.671767698843e+00 1.671946103001e+00 1.672125237135e+00 1.672273802857e+00 1.672412996609e+00 1.672538787921e+00 1.672633752489e+00 1.672733264124e+00 1.672792500319e+00 1.672853776479e+00 1.672883976710e+00 1.672897512421e+00 1.672903011438e+00 1.672867115066e+00 1.672836875142e+00 1.672760073440e+00 1.672678612937e+00 1.672568227322e+00 1.672425042788e+00 1.672277090068e+00 1.672074614062e+00 1.671874480844e+00 1.671623284000e+00 1.671352349263e+00 1.671056028934e+00 1.670711171297e+00 1.670360380879e+00 1.669947257184e+00 1.669526719802e+00 1.669055335076e+00 1.668553179343e+00 1.668027397493e+00 1.667442855804e+00 1.666854768228e+00 1.666200383436e+00 1.665535315252e+00 1.664827137832e+00 1.664079913247e+00 1.663323854140e+00 1.662507392057e+00 1.661696469601e+00 1.660832407348e+00 1.659961011479e+00 1.659069547423e+00 1.658146983344e+00 1.657238151376e+00 1.656287217264e+00 1.655363953959e+00 1.654418121071e+00 1.653485057330e+00 1.652573386222e+00 1.651653921189e+00 1.650791151377e+00 1.649923730375e+00 1.649121173117e+00 1.648348816034e+00 1.647625678220e+00 1.646981006468e+00 1.646375433229e+00 1.645880689450e+00 1.645441283635e+00 1.645115485485e+00 1.644889805798e+00 1.644763114462e+00 1.644784611317e+00 1.644903090897e+00 1.645193080170e+00 1.645609653427e+00 1.646191934485e+00 1.646948092470e+00 1.647857133230e+00 1.648978220841e+00 1.650259563545e+00 1.651762076290e+00 1.653456823654e+00 1.655359342369e+00 1.657495109786e+00 1.659825058497e+00 1.662409390054e+00 1.665199303845e+00 1.668232748668e+00 1.671502353436e+00 1.674991946075e+00 1.678740533715e+00 1.682698408009e+00 1.686908900851e+00 1.691340480647e+00 1.695997285546e+00 1.700889788657e+00 1.705981495044e+00 1.711302115713e+00 1.716813735575e+00 1.722524815555e+00 1.728427363302e+00 1.734494584614e+00 1.740740462227e+00 1.747126581477e+00 1.753658881337e+00 1.760317116107e+00 1.767079120915e+00 1.773947842341e+00 1.780882709195e+00 1.787888251668e+00 1.794933781778e+00 1.801999174159e+00 1.809077223720e+00 1.816130037174e+00 1.823154220152e+00 1.830115443474e+00 1.836993419613e+00 1.843775678650e+00 1.850419321809e+00 1.856919386058e+00 1.863237362697e+00 1.869354559708e+00 1.875248133182e+00 1.880881897477e+00 1.886243324031e+00 1.891290281926e+00 1.896006936236e+00 1.900363938586e+00 1.904330559337e+00 1.907884803787e+00 1.910993822428e+00 1.913635538611e+00 1.915779230718e+00 1.917401551529e+00 1.918472912864e+00 1.918973820371e+00 1.918871611415e+00 1.918149179631e+00 1.916782941876e+00 1.914744519748e+00 1.912027037107e+00 1.908595466883e+00 1.904445096924e+00 1.899559099941e+00 1.893915001628e+00 1.887517805271e+00 1.880340909195e+00 1.872394571611e+00 1.863667892476e+00 1.854157666283e+00 1.843878880014e+00 1.832822747248e+00 1.821012432233e+00 1.808453277791e+00 1.795165213399e+00 1.781172983799e+00 1.766494042794e+00 1.751166097583e+00 1.735217066473e+00 1.718685853137e+00 1.701615961410e+00 1.684047883778e+00 1.666037210517e+00 1.647633977267e+00 1.628892230857e+00 1.609876953689e+00 1.590646770743e+00 1.571269715573e+00 1.551812155774e+00 1.532341894408e+00 1.512931678125e+00 1.493647571721e+00 1.474565027930e+00 1.455748599115e+00 1.437264925837e+00 1.419184555040e+00 1.401556693106e+00 1.384452519925e+00 1.367911459262e+00 1.351984867298e+00 1.336713612662e+00 1.322121021882e+00 1.308246017324e+00 1.295087624430e+00 1.282671405544e+00 1.270985999161e+00 1.260028013536e+00 1.249789398030e+00 1.240231913707e+00 1.231348103075e+00 1.223087078291e+00 1.215418975371e+00 1.208304394394e+00 1.201688018129e+00 1.195541399925e+00 1.189800388605e+00 1.184432743525e+00 1.179393034602e+00 1.174633068881e+00 1.170131456284e+00 1.165837648718e+00 1.161739711834e+00 1.157805735961e+00 1.154021444336e+00 1.150385045968e+00 1.146875411881e+00 1.143512507530e+00 1.140290959747e+00 1.137227832840e+00 1.134346831106e+00 1.131657064594e+00 1.129200438782e+00 1.126995600294e+00 1.125075954648e+00 1.123480877454e+00 1.122232478260e+00 1.121374485405e+00 1.120932809009e+00 1.120928519363e+00 1.121401115211e+00 1.122353760302e+00 1.123804879146e+00 1.125767208290e+00 1.128218606129e+00 1.131174803610e+00 1.134590258915e+00 1.138442948543e+00 1.142703416375e+00 1.147287197013e+00 1.152173335739e+00 1.157247373802e+00 1.162450610825e+00 1.167686961221e+00 1.172827665184e+00 1.177809623027e+00 1.182459369895e+00 1.186700090401e+00 1.190385127751e+00 1.193375493195e+00 1.195586151893e+00 1.196835232991e+00 1.197060315547e+00 1.196112821299e+00 1.193905482651e+00 1.190367046916e+00 1.185390318344e+00 1.178967228872e+00 1.171027970712e+00 1.161590886385e+00 1.150661331880e+00 1.138287460519e+00 1.124549911065e+00 1.109539666387e+00 1.093413001099e+00 1.076305684305e+00 1.058441163280e+00 1.040012286338e+00 1.021268787091e+00 1.002474678204e+00 9.838682041417e-01 9.657529515942e-01 9.483476410649e-01 9.319258160049e-01 9.166817344915e-01 9.027956954298e-01 8.904115994407e-01 8.795908577428e-01 8.704030946294e-01 8.627928776898e-01 8.567448696015e-01 8.521476507159e-01 8.489037668389e-01 8.469083638421e-01 8.460358067462e-01 8.462288217593e-01 8.473946842912e-01 8.495393273308e-01 8.526434727001e-01 8.567540570424e-01 8.619301537958e-01 8.682193335844e-01 8.757006216806e-01 8.843771451277e-01 8.942625725993e-01 9.052703767589e-01 9.172842465910e-01 9.301011819348e-01 9.434548168786e-01 9.570386650189e-01 9.704770352521e-01 9.834071534390e-01 9.954214523637e-01 1.003295424763e+00 1.009106916433e+00 1.013461731410e+00 1.017139658438e+00 1.020713820462e+00 1.024292854044e+00 1.027493319796e+00 1.029579027243e+00 1.029756964992e+00 1.027540723204e+00 1.022985298290e+00 1.016689399435e+00 1.009660739759e+00 1.002998604342e+00 9.975026394625e-01 9.934444044269e-01 9.905512415588e-01 9.881904851253e-01 9.857079444701e-01 9.827965801432e-01 9.796590501427e-01 9.769716519346e-01 9.756646836438e-01 9.765235771864e-01 9.798297987704e-01 9.852247057020e-01 9.917679092353e-01 9.982056007479e-01 1.003313093219e+00 1.000673746912e+00 9.712176839907e-01 9.082797781773e-01 8.476467692402e-01 8.308450278855e-01 8.720049373687e-01 9.438603171170e-01 1.004329053761e+00 1.024085767861e+00 9.963186645225e-01 9.377569582326e-01 8.845076514968e-01 8.751502583163e-01 9.201909581448e-01 9.917910259147e-01 1.049113212929e+00 1.063696265209e+00 1.028823723335e+00 9.611923430877e-01 8.978417921133e-01 8.802539592033e-01 9.223333054625e-01 9.962915385486e-01 1.058618203262e+00 1.077757463252e+00 1.044329006904e+00 9.731066465547e-01 9.011378011006e-01 8.744063508631e-01 9.140670705703e-01 9.947989348689e-01 1.069232007518e+00 1.099635789750e+00 1.069638079541e+00 9.862882304370e-01 8.809791615144e-01 8.060695041292e-01 8.091259833836e-01 8.868354369390e-01 9.890366487210e-01 1.065334817830e+00 1.086867115878e+00 1.047642057743e+00 9.628032934972e-01 8.671731578811e-01 8.077848258321e-01 8.174882031053e-01 8.846149606739e-01 9.662450895895e-01 1.023207476438e+00 1.034629989746e+00 9.985822145983e-01 9.302195048505e-01 8.592801809250e-01 8.218405482010e-01 8.400215602436e-01 9.040376417734e-01 9.820191821943e-01 1.042464856961e+00 1.065131829322e+00 1.042790174546e+00 9.808615919941e-01 8.974339960844e-01 8.225645385198e-01 7.907098595817e-01 8.199030457214e-01 8.955592625777e-01 9.839116831571e-01 1.053904792418e+00 1.086358458623e+00 1.075087521269e+00 1.026267313484e+00 9.572963197343e-01 8.933668674483e-01 8.588251241134e-01 8.635841114879e-01 8.969405246650e-01 9.376291310101e-01 9.682794016045e-01 9.824533198777e-01 9.841181587842e-01 9.827706901300e-01 9.860654729604e-01 9.938873036523e-01 9.980523486929e-01 9.878702948636e-01 9.576263656469e-01 9.120484376238e-01 8.679147045405e-01 8.484496848787e-01 8.685694026204e-01 9.212642664536e-01 9.816512156937e-01 1.022721996088e+00 1.026746714421e+00 9.900440555482e-01 9.243000274462e-01 8.553871792022e-01 8.155152575084e-01 8.240764097308e-01 8.710297678762e-01 9.259807349811e-01 9.601537725329e-01 9.583936771156e-01 9.218851086476e-01 8.670743674722e-01 8.209483886336e-01 8.086906968153e-01 8.360674699594e-01 8.850512264358e-01 9.286395397279e-01 9.463773453858e-01 9.305582910715e-01 8.868660385664e-01 8.325409491558e-01 7.912188321649e-01 7.821757930538e-01 8.077945547930e-01 8.526634692220e-01 8.952912378511e-01 9.189198592543e-01 9.154960646741e-01 8.857540495112e-01 8.383662156667e-01 7.884642355002e-01 7.544688801077e-01 7.508225051264e-01 7.791109748960e-01 8.262981001956e-01 8.722649464104e-01 8.985694983857e-01 8.935120821540e-01 8.551251328909e-01 7.936685831854e-01 7.334070843183e-01 7.078176102227e-01 7.387987798058e-01 8.147784752645e-01 9.147312776096e-01 1.003022537485e+00
 1.531772225813e+00 1.531689854657e+00 1.531511670036e+00 1.531143762131e+00 1.530549681108e+00 1.529772859512e+00 1.529016747717e+00 1.528538566888e+00 1.528395095514e+00 1.528374940629e+00 1.528219063115e+00 1.527823233603e+00 1.527222554367e+00 1.526504357870e+00 1.525825577822e+00 1.525392459460e+00 1.525297787242e+00 1.525380206609e+00 1.525326484635e+00 1.524927583073e+00 1.524209265505e+00 1.523380207676e+00 1.522711139986e+00 1.522395448194e+00 1.522406685896e+00 1.522473122104e+00 1.522277351521e+00 1.521699813931e+00 1.520887150257e+00 1.520089753074e+00 1.519507377342e+00 1.519231015280e+00 1.519216394019e+00 1.519257587791e+00 1.519073733756e+00 1.518518227968e+00 1.517701787094e+00 1.516909953855e+00 1.516398049245e+00 1.516246367094e+00 1.516323910041e+00 1.516362392665e+00 1.516118938813e+00 1.515533350334e+00 1.514766410381e+00 1.514072653441e+00 1.513632359240e+00 1.513489124474e+00 1.513545582310e+00 1.513589832094e+00 1.513378062553e+00 1.512802127592e+00 1.511997307594e+00 1.511272463444e+00 1.510887259162e+00 1.510876996810e+00 1.511033201479e+00 1.511042878776e+00 1.510685183475e+00 1.509994658354e+00 1.509230416309e+00 1.508680378271e+00 1.508451859290e+00 1.508452395670e+00 1.508498952771e+00 1.508412804141e+00 1.508080817483e+00 1.507505217587e+00 1.506823348298e+00 1.506248233654e+00 1.505955434109e+00 1.505980950251e+00 1.506173287156e+00 1.506229922412e+00 1.505881348975e+00 1.505126179950e+00 1.504272268607e+00 1.503720584544e+00 1.503661165894e+00 1.503942930488e+00 1.504172003855e+00 1.503981972282e+00 1.503296771581e+00 1.502396254221e+00 1.501693344117e+00 1.501426375256e+00 1.501513834407e+00 1.501665800487e+00 1.501585724500e+00 1.501142946827e+00 1.500435268862e+00 1.499700078817e+00 1.499150957188e+00 1.498862470663e+00 1.498774783718e+00 1.498744969840e+00 1.498603388934e+00 1.498218216729e+00 1.497577238720e+00 1.496815828474e+00 1.496148816947e+00 1.495759432386e+00 1.495691285916e+00 1.495786848856e+00 1.495750886596e+00 1.495344337323e+00 1.494569881063e+00 1.493681848529e+00 1.493028822571e+00 1.492832683388e+00 1.493028023260e+00 1.493282206033e+00 1.493202814445e+00 1.492618543440e+00 1.491707710235e+00 1.490871163085e+00 1.490473773882e+00 1.490598206154e+00 1.490974207731e+00 1.491148419229e+00 1.490799227323e+00 1.489968739263e+00 1.489022822925e+00 1.488391271904e+00 1.488284056093e+00 1.488541153073e+00 1.488750041781e+00 1.488535207770e+00 1.487832829439e+00 1.486908539850e+00 1.486149748950e+00 1.485795145882e+00 1.485799471646e+00 1.485882402601e+00 1.485743287741e+00 1.485271422901e+00 1.484591239335e+00 1.483932647418e+00 1.483474051471e+00 1.483256222307e+00 1.483185314235e+00 1.483102828423e+00 1.482893526612e+00 1.482532826522e+00 1.482071683965e+00 1.481603589983e+00 1.481226582407e+00 1.480993170707e+00 1.480863382046e+00 1.480738801816e+00 1.480523052172e+00 1.480176142592e+00 1.479736492543e+00 1.479300896152e+00 1.478954099636e+00 1.478705126943e+00 1.478506784841e+00 1.478294678716e+00 1.478028441847e+00 1.477700731490e+00 1.477339513998e+00 1.476984905127e+00 1.476662343251e+00 1.476384141536e+00 1.476145438275e+00 1.475919121914e+00 1.475662572256e+00 1.475358681224e+00 1.475023398279e+00 1.474684160051e+00 1.474367646163e+00 1.474082114104e+00 1.473813006503e+00 1.473537518413e+00 1.473250677242e+00 1.472957217370e+00 1.472659150027e+00 1.472357038616e+00 1.472056231567e+00 1.471762430186e+00 1.471478107597e+00 1.471202031756e+00 1.470930324986e+00 1.470649362884e+00 1.470358499928e+00 1.470066258529e+00 1.469775151846e+00 1.469486431748e+00 1.469197510309e+00 1.468910260706e+00 1.468621867979e+00 1.468336301553e+00 1.468055344208e+00 1.467773941826e+00 1.467489235874e+00 1.467202573795e+00 1.466915084241e+00 1.466627237039e+00 1.466344132223e+00 1.466066191311e+00 1.465789474686e+00 1.465508473119e+00 1.465226251649e+00 1.464942925299e+00 1.464663317686e+00 1.464387321791e+00 1.464110683878e+00 1.463825951820e+00 1.463538032098e+00 1.463254704159e+00 1.462974666828e+00 1.462692713258e+00 1.462403911955e+00 1.462110659082e+00 1.461820909835e+00 1.461540094842e+00 1.461265206160e+00 1.460983842405e+00 1.460696748851e+00 1.460411703529e+00 1.460134378780e+00 1.459861536004e+00 1.459587045330e+00 1.459305292654e+00 1.459017424765e+00 1.458731540911e+00 1.458449612673e+00 1.458167374675e+00 1.457878809588e+00 1.457589569666e+00 1.457300685863e+00 1.457013796540e+00 1.456727862936e+00 1.456439633896e+00 1.456149802555e+00 1.455862669730e+00 1.455577231694e+00 1.455290048193e+00 1.454998072772e+00 1.454704666444e+00 1.454412337405e+00 1.454119768681e+00 1.453828249629e+00 1.453533316367e+00 1.453234267290e+00 1.452936492530e+00 1.452641495130e+00 1.452346129058e+00 1.452049148274e+00 1.451750524991e+00 1.451450395617e+00 1.451151658243e+00 1.450853306673e+00 1.450553781644e+00 1.450250625425e+00 1.449947293590e+00 1.449642307716e+00 1.449337010520e+00 1.449031911979e+00 1.448725710273e+00 1.448416080058e+00 1.448106034599e+00 1.447796466769e+00 1.447483925027e+00 1.447170453870e+00 1.446857006971e+00 1.446542313289e+00 1.446224932321e+00 1.445907322758e+00 1.445587028654e+00 1.445264769095e+00 1.444942916758e+00 1.444619721262e+00 1.444294400723e+00 1.443968740537e+00 1.443640494179e+00 1.443310442621e+00 1.442980017319e+00 1.442648737419e+00 1.442313450266e+00 1.441978924549e+00 1.441641785361e+00 1.441301815157e+00 1.440962153888e+00 1.440621260481e+00 1.440277111191e+00 1.439930293917e+00 1.439583421181e+00 1.439232931340e+00 1.438881231548e+00 1.438529511872e+00 1.438173474922e+00 1.437816059417e+00 1.437457579568e+00 1.437096997761e+00 1.436732616866e+00 1.436367052907e+00 1.435999004797e+00 1.435628324032e+00 1.435256375352e+00 1.434881793325e+00 1.434504430962e+00 1.434124621894e+00 1.433742615191e+00 1.433358877532e+00 1.432972842126e+00 1.432583639392e+00 1.432191369676e+00 1.431796375555e+00 1.431399495714e+00 1.430999807483e+00 1.430598337976e+00 1.430194945897e+00 1.429786393691e+00 1.429376126575e+00 1.428963662445e+00 1.428548204756e+00 1.428127984842e+00 1.427707163132e+00 1.427282391115e+00 1.426855595580e+00 1.426426286212e+00 1.425993910212e+00 1.425557839915e+00 1.425118122441e+00 1.424674864463e+00 1.424228104239e+00 1.423778138440e+00 1.423326313943e+00 1.422872105955e+00 1.422414307385e+00 1.421951681997e+00 1.421484902316e+00 1.421014170051e+00 1.420540377885e+00 1.420063342259e+00 1.419583984359e+00 1.419100372245e+00 1.418613062547e+00 1.418122691430e+00 1.417627845697e+00 1.417127603723e+00 1.416624361247e+00 1.416116976065e+00 1.415604577515e+00 1.415090855943e+00 1.414572020812e+00 1.414049182680e+00 1.413523065779e+00 1.412990659222e+00 1.412454670105e+00 1.411913687913e+00 1.411369115003e+00 1.410820982594e+00 1.410268006114e+00 1.409711257119e+00 1.409149386560e+00 1.408582672597e+00 1.408010209981e+00 1.407433582406e+00 1.406853917080e+00 1.406268497874e+00 1.405679330558e+00 1.405083754705e+00 1.404484070302e+00 1.403879116001e+00 1.403268606287e+00 1.402654399003e+00 1.402033854260e+00 1.401408994740e+00 1.400777909239e+00 1.400141959105e+00 1.399501253573e+00 1.398855476743e+00 1.398204641353e+00 1.397547069618e+00 1.396883776501e+00 1.396216040384e+00 1.395543174455e+00 1.394864581556e+00 1.394181392235e+00 1.393492584564e+00 1.392797296404e+00 1.392095641477e+00 1.391388637136e+00 1.390677320963e+00 1.389960022576e+00 1.389236888620e+00 1.388507166019e+00 1.387770790443e+00 1.387029175502e+00 1.386282095284e+00 1.385529678925e+00 1.384771179234e+00 1.384005384655e+00 1.383232726641e+00 1.382453523937e+00 1.381667958831e+00 1.380878286090e+00 1.380081542383e+00 1.379277747724e+00 1.378467345769e+00 1.377649440367e+00 1.376824951993e+00 1.375993552269e+00 1.375156873390e+00 1.374312723513e+00 1.373462416360e+00 1.372604800203e+00 1.371739393718e+00 1.370867237601e+00 1.369988499413e+00 1.369102682335e+00 1.368210727358e+00 1.367310992231e+00 1.366404516454e+00 1.365491042978e+00 1.364569545079e+00 1.363640911082e+00 1.362705381466e+00 1.361762677579e+00 1.360811745438e+00 1.359854337606e+00 1.358889916551e+00 1.357918018086e+00 1.356936222957e+00 1.355947236573e+00 1.354951334703e+00 1.353948576612e+00 1.352937073387e+00 1.351918805442e+00 1.350891112041e+00 1.349854600670e+00 1.348811703038e+00 1.347759992497e+00 1.346701370042e+00 1.345634910068e+00 1.344558871787e+00 1.343475757670e+00 1.342383271434e+00 1.341282683519e+00 1.340175335436e+00 1.339058869917e+00 1.337934504406e+00 1.336801731414e+00 1.335659744764e+00 1.334508994961e+00 1.333350987337e+00 1.332183882563e+00 1.331008226936e+00 1.329825164671e+00 1.328631672946e+00 1.327430357345e+00 1.326219078335e+00 1.324999800214e+00 1.323773361203e+00 1.322536683259e+00 1.321291175282e+00 1.320036532093e+00 1.318772128416e+00 1.317498745048e+00 1.316217383506e+00 1.314927155722e+00 1.313626822850e+00 1.312316428343e+00 1.310996374822e+00 1.309667595974e+00 1.308329787269e+00 1.306982841863e+00 1.305626353260e+00 1.304259678218e+00 1.302881495112e+00 1.301495319706e+00 1.300099844378e+00 1.298694831325e+00 1.297280716684e+00 1.295855570802e+00 1.294420614935e+00 1.292976514584e+00 1.291522361869e+00 1.290059847392e+00 1.288587064565e+00 1.287102682481e+00 1.285609042765e+00 1.284105615155e+00 1.282592746439e+00 1.281070845556e+00 1.279536972731e+00 1.277993542839e+00 1.276439449763e+00 1.274874108782e+00 1.273299876094e+00 1.271714857958e+00 1.270118444786e+00 1.268512565483e+00 1.266895368852e+00 1.265269073026e+00 1.263632378797e+00 1.261983228672e+00 1.260325312614e+00 1.258656036277e+00 1.256975830259e+00 1.255286783817e+00 1.253585904606e+00 1.251873391710e+00 1.250151172198e+00 1.248417249380e+00 1.246673448297e+00 1.244918819521e+00 1.243151671541e+00 1.241375182786e+00 1.239585159916e+00 1.237786124939e+00 1.235977488076e+00 1.234155354282e+00 1.232324289539e+00 1.230479478141e+00 1.228624886228e+00 1.226760699366e+00 1.224883140469e+00 1.222995815422e+00 1.221097354857e+00 1.219185090864e+00 1.217264748179e+00 1.215331229083e+00 1.213385724522e+00 1.211431056783e+00 1.209462537063e+00 1.207482584019e+00 1.205493214731e+00 1.203490396154e+00 1.201478445722e+00 1.199452101583e+00 1.197415354999e+00 1.195367811320e+00 1.193308118256e+00 1.191236003363e+00 1.189154253513e+00 1.187058400633e+00 1.184952438728e+00 1.182833597293e+00 1.180703562966e+00 1.178562696862e+00 1.176407674793e+00 1.174242651336e+00 1.172065635113e+00 1.169875786805e+00 1.167675660587e+00 1.165462205926e+00 1.163237248545e+00 1.161001325334e+00 1.158751810300e+00 1.156491731513e+00 1.154218502087e+00 1.151933199034e+00 1.149636968363e+00 1.147326977582e+00 1.145005858741e+00 1.142672831297e+00 1.140326386891e+00 1.137970110121e+00 1.135600076943e+00 1.133218776183e+00 1.130824971214e+00 1.128418235431e+00 1.125999900265e+00 1.123569729454e+00 1.121126944917e+00 1.118672628309e+00 1.116204508304e+00 1.113724574855e+00 1.111233135294e+00 1.108728389751e+00 1.106211901623e+00 1.103682808451e+00 1.101141251518e+00 1.098588690387e+00 1.096021805634e+00 1.093444010304e+00 1.090853275841e+00 1.088250260007e+00 1.085635541201e+00 1.083006360643e+00 1.080367414126e+00 1.077714700955e+00 1.075048706056e+00 1.072372234845e+00 1.069681236275e+00 1.066979425088e+00 1.064264833444e+00 1.061536166993e+00 1.058797525067e+00 1.056044969509e+00 1.053280136239e+00 1.050504356934e+00 1.047714090025e+00 1.044912433203e+00 1.042098570996e+00 1.039271686125e+00 1.036432949315e+00 1.033581413639e+00 1.030717297344e+00 1.027840373119e+00 1.024952074266e+00 1.022051669341e+00 1.019137569029e+00 1.016211675471e+00 1.013274419199e+00 1.010323568333e+00 1.007361481036e+00 1.004386120847e+00 1.001398862812e+00 9.984000076158e-01 9.953881250456e-01 9.923642908281e-01 9.893286011559e-01 9.862808396089e-01 9.832212949445e-01 9.801485406926e-01 9.770645587523e-01 9.739682742180e-01 9.708606398037e-01 9.677403887090e-01 9.646088688839e-01 9.614654128211e-01 9.583102453893e-01 9.551433433880e-01 9.519648990166e-01 9.487746545796e-01 9.455721622090e-01 9.423597667458e-01 9.391353688160e-01 9.358996577725e-01 9.326527762599e-01 9.293946138321e-01 9.261255498783e-01 9.228444096462e-01 9.195538513320e-01 9.162518384617e-01 9.129390743378e-01 9.096158747137e-01 9.062819318478e-01 9.029373265724e-01 8.995825756352e-01 8.962184740378e-01 8.928436749221e-01 8.894583730935e-01 8.860639866532e-01 8.826586110392e-01 8.792456272320e-01 8.758219002403e-01 8.723895539936e-01 8.689481790426e-01 8.654970105968e-01 8.620375996007e-01 8.585694734350e-01 8.550940009613e-01 8.516096550156e-01 8.481166583300e-01 8.446165696426e-01 8.411075902790e-01 8.375932346295e-01 8.340711005893e-01 8.305417153101e-01 8.270064429866e-01 8.234628907612e-01 8.199151804018e-01 8.163612850853e-01 8.128014325275e-01 8.092362659762e-01 8.056664958455e-01 8.020917536563e-01 7.985127515293e-01 7.949293530437e-01 7.913432982889e-01 7.877531380039e-01 7.841603335908e-01 7.805653451497e-01 7.769682333091e-01 7.733687150717e-01 7.697691813220e-01 7.661674662251e-01 7.625673820547e-01 7.589658378293e-01 7.553657057145e-01 7.517665060654e-01 7.481687953403e-01 7.445732787186e-01 7.409815495254e-01 7.373921473667e-01 7.338060793290e-01 7.302263212266e-01 7.266510588886e-01 7.230815540999e-01 7.195190785819e-01 7.159637498708e-01 7.124169694162e-01 7.088786635175e-01 7.053494310876e-01 7.018312392156e-01 6.983236382767e-01 6.948297317056e-01 6.913471476276e-01 6.878791143824e-01 6.844255228554e-01 6.809877242393e-01 6.775670136071e-01 6.741635589181e-01 6.707798279437e-01 6.674149073461e-01 6.640711612759e-01 6.607507597955e-01 6.574520016000e-01 6.541789428108e-01 6.509308367886e-01 6.477102139185e-01 6.445179869912e-01 6.413537452712e-01 6.382231007369e-01 6.351234872867e-01 6.320567901198e-01 6.290265400870e-01 6.260318863102e-01 6.230772231660e-01 6.201606783254e-01 6.172865436629e-01 6.144555514187e-01 6.116683825830e-01 6.089296743288e-01 6.062356659634e-01 6.035942333197e-01 6.010029873705e-01 5.984654088184e-01 5.959833412282e-01 5.935573144749e-01 5.911920472966e-01 5.888848845061e-01 5.866431310033e-01 5.844635901845e-01 5.823521112522e-01 5.803096983481e-01 5.783361537580e-01 5.764367767568e-01 5.746106483035e-01 5.728617294945e-01 5.711912640868e-01 5.696002195481e-01 5.680939701535e-01 5.666685167355e-01 5.653333916310e-01 5.640839284211e-01 5.629249223710e-01 5.618592160046e-01 5.608851430313e-01 5.600099289541e-01 5.592300396956e-01 5.585519665424e-01 5.579736393104e-01 5.574984260928e-01 5.571288227716e-01 5.568632463388e-01 5.567079370234e-01 5.566577476866e-01 5.567217305123e-01 5.568951169446e-01 5.571825138139e-01 5.575858718264e-01 5.580999913598e-01 5.587356515542e-01 5.594847550760e-01 5.603557831561e-01 5.613425480723e-01 5.624505561624e-01 5.636794158427e-01 5.650263440064e-01 5.664979202123e-01 5.680868540278e-01 5.698016768875e-01 5.716352862223e-01 5.735906530350e-01 5.756705715034e-01 5.778673958356e-01 5.801908829103e-01 5.826307722967e-01 5.851958616919e-01 5.878775655500e-01 5.906791658716e-01 5.936017286452e-01 5.966390773186e-01 5.997989056268e-01 6.030692863210e-01 6.064592388630e-01 6.099612179104e-01 6.135756634525e-01 6.173060144070e-01 6.211415776074e-01 6.250925334878e-01 6.291445694138e-01 6.333104204941e-01 6.375777608221e-01 6.419487754790e-01 6.464244068850e-01 6.509965278262e-01 6.556744166840e-01 6.604418842568e-01 6.653114863095e-01 6.702702560105e-01 6.753229429944e-01 6.804673777630e-01 6.856958545749e-01 6.910182591935e-01 6.964172364288e-01 7.019070629334e-01 7.074713541821e-01 7.131185990856e-01 7.188451712724e-01 7.246414748312e-01 7.305191088545e-01 7.364595521147e-01 7.424791410776e-01 7.485591092292e-01 7.547095429603e-01 7.609226753246e-01 7.671943300301e-01 7.735341018428e-01 7.799217372883e-01 7.863760201241e-01 7.928756317492e-01 7.994341539819e-01 8.060414294581e-01 8.126948010553e-01 8.194016468363e-01 8.261435576820e-01 8.329404396605e-01 8.397680106243e-01 8.466422864377e-01 8.535508188061e-01 8.604930962271e-01 8.674752926243e-01 8.744802941258e-01 8.815261358872e-01 8.885896660790e-01 8.956886550337e-01 9.028073258014e-01 9.099492847359e-01 9.171167057722e-01 9.242964374571e-01 9.315047954503e-01 9.387168819911e-01 9.459541079275e-01 9.531966077066e-01 9.604537121847e-01 9.677213370085e-01 9.749910151363e-01 9.822758693859e-01 9.895532767158e-01 9.968458186931e-01 1.004128726145e+00 1.011417018117e+00 1.018703243628e+00 1.025982031865e+00 1.033263636614e+00 1.040528219216e+00 1.047795431535e+00 1.055043981173e+00 1.062288647197e+00 1.069515524319e+00 1.076728907428e+00 1.083931317505e+00 1.091107672454e+00 1.098277560390e+00 1.105414383085e+00 1.112541860759e+00 1.119639094981e+00 1.126716003690e+00 1.133768824526e+00 1.140789385058e+00 1.147791892172e+00 1.154754407128e+00 1.161698788015e+00 1.168601478977e+00 1.175478022073e+00 1.182318919390e+00 1.189122262492e+00 1.195897188203e+00 1.202623954156e+00 1.209325469606e+00 1.215975305071e+00 1.222593692144e+00 1.229166951372e+00 1.235697782357e+00 1.242191474127e+00 1.248632427349e+00 1.255040061716e+00 1.261389851286e+00 1.267703115854e+00 1.273964463307e+00 1.280178676389e+00 1.286347612587e+00 1.292460724482e+00 1.298532555914e+00 1.304543391849e+00 1.310514526450e+00 1.316425297221e+00 1.322287685421e+00 1.328098505119e+00 1.333851509184e+00 1.339558426734e+00 1.345202360045e+00 1.350802884937e+00 1.356339408018e+00 1.361828319317e+00 1.367258433182e+00 1.372631483627e+00 1.377956530111e+00 1.383215506948e+00 1.388429752354e+00 1.393578163693e+00 1.398677347744e+00 1.403718555658e+00 1.408701466793e+00 1.413634793902e+00 1.418503728183e+00 1.423326425825e+00 1.428084573784e+00 1.432794137187e+00 1.437444694080e+00 1.442040918608e+00 1.446586183160e+00 1.451069277701e+00 1.455506536235e+00 1.459879542219e+00 1.464209082667e+00 1.468478721897e+00 1.472697684999e+00 1.476865459576e+00 1.480974910035e+00 1.485041739186e+00 1.489046624107e+00 1.493011689513e+00 1.496917593653e+00 1.500777830943e+00 1.504588863213e+00 1.508345463185e+00 1.512063154561e+00 1.515720932539e+00 1.519342764893e+00 1.522907614738e+00 1.526432976441e+00 1.529909226874e+00 1.533337557211e+00 1.536728743892e+00 1.540064389617e+00 1.543367077407e+00 1.546615462275e+00 1.549829358326e+00 1.552997204962e+00 1.556120651450e+00 1.559210045451e+00 1.562247330309e+00 1.565255218118e+00 1.568212182753e+00 1.571136287782e+00 1.574017631840e+00 1.576858126729e+00 1.579664420185e+00 1.582423696881e+00 1.585155205159e+00 1.587838006837e+00 1.590491340204e+00 1.593101768949e+00 1.595674638780e+00 1.598215624655e+00 1.600710063836e+00 1.603178574346e+00 1.605598443364e+00 1.607991592532e+00 1.610340787348e+00 1.612655558340e+00 1.614936275112e+00 1.617172206012e+00 1.619382363448e+00 1.621543906256e+00 1.623678107661e+00 1.625769222441e+00 1.627825833262e+00 1.629846866182e+00 1.631824274711e+00 1.633774576801e+00 1.635676541225e+00 1.637550256341e+00 1.639379991542e+00 1.641173278221e+00 1.642932024675e+00 1.644646182201e+00 1.646331002166e+00 1.647967643328e+00 1.649574317172e+00 1.651137047211e+00 1.652663465313e+00 1.654152777656e+00 1.655599545809e+00 1.657015475882e+00 1.658384359928e+00 1.659724047452e+00 1.661018186605e+00 1.662278806593e+00 1.663500758124e+00 1.664683125853e+00 1.665833374981e+00 1.666939278930e+00 1.668017464889e+00 1.669051540943e+00 1.670056553391e+00 1.671022257237e+00 1.671953368624e+00 1.672854738367e+00 1.673715123653e+00 1.674551486936e+00 1.675347773760e+00 1.676119770992e+00 1.676857828962e+00 1.677565013478e+00 1.678249920303e+00 1.678895050998e+00 1.679527375512e+00 1.680120982216e+00 1.680698689587e+00 1.681247203012e+00 1.681772263534e+00 1.682281294613e+00 1.682758366929e+00 1.683229059835e+00 1.683668003218e+00 1.684098794019e+00 1.684506898967e+00 1.684898171862e+00 1.685281785293e+00 1.685638908428e+00 1.685997728352e+00 1.686329596139e+00 1.686659441113e+00 1.686975494783e+00 1.687275979309e+00 1.687580255912e+00 1.687857825617e+00 1.688145192169e+00 1.688407061074e+00 1.688672243262e+00 1.688927554949e+00 1.689166343856e+00 1.689415068269e+00 1.689633814044e+00 1.689865766298e+00 1.690072507073e+00 1.690277905091e+00 1.690478603412e+00 1.690653019500e+00 1.690841548879e+00 1.690990709283e+00 1.691150745173e+00 1.691284927280e+00 1.691403357244e+00 1.691520718977e+00 1.691595952558e+00 1.691682591679e+00 1.691723813414e+00 1.691760132098e+00 1.691772178914e+00 1.691749805161e+00 1.691723927127e+00 1.691644223313e+00 1.691564992450e+00 1.691435212281e+00 1.691286083321e+00 1.691109686306e+00 1.690884267880e+00 1.690653570538e+00 1.690357823564e+00 1.690055309673e+00 1.689702274532e+00 1.689316407337e+00 1.688910022527e+00 1.688443794723e+00 1.687977156172e+00 1.687447184183e+00 1.686907252754e+00 1.686330205556e+00 1.685718069802e+00 1.685101029991e+00 1.684429961813e+00 1.683773146070e+00 1.683071426630e+00 1.682370828985e+00 1.681662862941e+00 1.680932232760e+00 1.680231588869e+00 1.679501390587e+00 1.678813449097e+00 1.678121947581e+00 1.677457429188e+00 1.676835266805e+00 1.676224129229e+00 1.675690379452e+00 1.675175204506e+00 1.674744906330e+00 1.674370513621e+00 1.674066969094e+00 1.673868038200e+00 1.673731444448e+00 1.673729176896e+00 1.673809142512e+00 1.674024521915e+00 1.674366421932e+00 1.674830216152e+00 1.675463337966e+00 1.676219491434e+00 1.677163673982e+00 1.678257960218e+00 1.679531912336e+00 1.680998279839e+00 1.682631696756e+00 1.684487208324e+00 1.686516059918e+00 1.688767870984e+00 1.691222327728e+00 1.693880272263e+00 1.696772114159e+00 1.699855887149e+00 1.703179256160e+00 1.706704244896e+00 1.710450174577e+00 1.714418029896e+00 1.718583911429e+00 1.722976148944e+00 1.727555901499e+00 1.732344618993e+00 1.737325433802e+00 1.742484861285e+00 1.747832329493e+00 1.753334308771e+00 1.759003606238e+00 1.764814650219e+00 1.770757488591e+00 1.776827896486e+00 1.782995373268e+00 1.789264048996e+00 1.795603053670e+00 1.802000432841e+00 1.808443650409e+00 1.814903264253e+00 1.821374119719e+00 1.827821320750e+00 1.834233525875e+00 1.840591059858e+00 1.846858120086e+00 1.853028959105e+00 1.859063728656e+00 1.864947685139e+00 1.870655125894e+00 1.876153015531e+00 1.881428114542e+00 1.886435475121e+00 1.891163887991e+00 1.895577368668e+00 1.899648348054e+00 1.903353737536e+00 1.906656330287e+00 1.909536974315e+00 1.911958385152e+00 1.913897207294e+00 1.915322936756e+00 1.916208770176e+00 1.916525389021e+00 1.916246875276e+00 1.915347632152e+00 1.913798069659e+00 1.911582765692e+00 1.908665298699e+00 1.905035435694e+00 1.900669813722e+00 1.895543668291e+00 1.889652744937e+00 1.882967290319e+00 1.875490785376e+00 1.867204895343e+00 1.858101609254e+00 1.848186712347e+00 1.837448174918e+00 1.825899311487e+00 1.813540005853e+00 1.800382971898e+00 1.786445339714e+00 1.771739402161e+00 1.756294677209e+00 1.740134006516e+00 1.723290430756e+00 1.705800478884e+00 1.687701956804e+00 1.669045490029e+00 1.649876417753e+00 1.630249001583e+00 1.610223514894e+00 1.589860997107e+00 1.569229441912e+00 1.548397255382e+00 1.527436766193e+00 1.506426733208e+00 1.485440719983e+00 1.464561480113e+00 1.443866995172e+00 1.423436949859e+00 1.403354832044e+00 1.383689193818e+00 1.364527409902e+00 1.345931419113e+00 1.327970907497e+00 1.310711948506e+00 1.294199438159e+00 1.278495033596e+00 1.263622220842e+00 1.249625270079e+00 1.236519583551e+00 1.224314650895e+00 1.213024410371e+00 1.202623090536e+00 1.193114319940e+00 1.184459030807e+00 1.176627699687e+00 1.169588133404e+00 1.163278669505e+00 1.157667471141e+00 1.152683652865e+00 1.148279663705e+00 1.144399660352e+00 1.140974092206e+00 1.137965855599e+00 1.135301444381e+00 1.132945235704e+00 1.130844664287e+00 1.128954970134e+00 1.127252488177e+00 1.125690509256e+00 1.124258945393e+00 1.122931899780e+00 1.121696921195e+00 1.120556705168e+00 1.119497076575e+00 1.118537624608e+00 1.117680183351e+00 1.116938107793e+00 1.116339363934e+00 1.115893255981e+00 1.115633306267e+00 1.115584638529e+00 1.115762623487e+00 1.116209251865e+00 1.116938232709e+00 1.117969912977e+00 1.119338443081e+00 1.121033934447e+00 1.123093178253e+00 1.125499645874e+00 1.128247050282e+00 1.131347236955e+00 1.134733960638e+00 1.138422929624e+00 1.142336008539e+00 1.146429813800e+00 1.150658037720e+00 1.154901607467e+00 1.159131536160e+00 1.163199398244e+00 1.167033560496e+00 1.170520690930e+00 1.173514177470e+00 1.175945154038e+00 1.177631235473e+00 1.178497755818e+00 1.178400712848e+00 1.177224811298e+00 1.174889006229e+00 1.171261303816e+00 1.166301304766e+00 1.159917003362e+00 1.152085219812e+00 1.142777418353e+00 1.132003424039e+00 1.119803605696e+00 1.106225839195e+00 1.091393478989e+00 1.075398650171e+00 1.058434519322e+00 1.040666550256e+00 1.022316707995e+00 1.003642723271e+00 9.848725996061e-01 9.663213557028e-01 9.482283442269e-01 9.308976741338e-01 9.145731551802e-01 8.994897367799e-01 8.858608309606e-01 8.738149262996e-01 8.634967899299e-01 8.549191444408e-01 8.481205142070e-01 8.430431711079e-01 8.396106736939e-01 8.377343683347e-01 8.372807235730e-01 8.381698998584e-01 8.402729508773e-01 8.435477447924e-01 8.479237615558e-01 8.533907099607e-01 8.599557443602e-01 8.676185459864e-01 8.764210839585e-01 8.863398660862e-01 8.973755151743e-01 9.094408644767e-01 9.224271229059e-01 9.361518385049e-01 9.503687289589e-01 9.647943577864e-01 9.790719183399e-01 9.928538782715e-01 1.005739340653e+00 1.014301619738e+00 1.020806845852e+00 1.025856680335e+00 1.030222703886e+00 1.034469318852e+00 1.038688782654e+00 1.042484878909e+00 1.045110279358e+00 1.045763724353e+00 1.043955170738e+00 1.039736156501e+00 1.033709050288e+00 1.026884935289e+00 1.020371334287e+00 1.014980525240e+00 1.010999426290e+00 1.008167695414e+00 1.005863421122e+00 1.003424845242e+00 1.000524525917e+00 9.973263969532e-01 9.944518845567e-01 9.927680699989e-01 9.930023613425e-01 9.953929350789e-01 9.995645357686e-01 1.004586507755e+00 1.009157752281e+00 1.011356633670e+00 1.002359499797e+00 9.649312223823e-01 8.994768604637e-01 8.435164565775e-01 8.369787749343e-01 8.873573862762e-01 9.621580209938e-01 1.019339698698e+00 1.032388720007e+00 9.980315174718e-01 9.365281081373e-01 8.862140069657e-01 8.838327967801e-01 9.338780861455e-01 1.004178554367e+00 1.054164311892e+00 1.058303839777e+00 1.014034784652e+00 9.430145966214e-01 8.866159329118e-01 8.851685992893e-01 9.433607698657e-01 1.025040342537e+00 1.085465324399e+00 1.095987711339e+00 1.051449495209e+00 9.714499422985e-01 8.977878559346e-01 8.778447070233e-01 9.269435396430e-01 1.012001720984e+00 1.083229530870e+00 1.104865745764e+00 1.064495202127e+00 9.744610727278e-01 8.724242059902e-01 8.143768660582e-01 8.400133202896e-01 9.309437042109e-01 1.031876508656e+00 1.095800032861e+00 1.099055722061e+00 1.041284816183e+00 9.440442654784e-01 8.489734274591e-01 8.056673902764e-01 8.370946257502e-01 9.163860138371e-01 9.955406551869e-01 1.038784342975e+00 1.031214247085e+00 9.776741992596e-01 9.005326407711e-01 8.354482955243e-01 8.174373447148e-01 8.562441340726e-01 9.284802352787e-01 9.988594763873e-01 1.040188317556e+00 1.039025085728e+00 9.953857927938e-01 9.217969189859e-01 8.424690272068e-01 7.894915798172e-01 7.890470041711e-01 8.418463564368e-01 9.227872038702e-01 1.000558936937e+00 1.051573522984e+00 1.063591956972e+00 1.035734068539e+00 9.779747261781e-01 9.100219472892e-01 8.570450632355e-01 8.394485901460e-01 8.601004765757e-01 9.031781189514e-01 9.470013639242e-01 9.763062679966e-01 9.867166695481e-01 9.833250731965e-01 9.759991171214e-01 9.726640387281e-01 9.739867555623e-01 9.731974764414e-01 9.613294180602e-01 9.342483103901e-01 8.975063197288e-01 8.668125640465e-01 8.611636567950e-01 8.893866845961e-01 9.412017475705e-01 9.931930113719e-01 1.021995243793e+00 1.013467181169e+00 9.669876143649e-01 8.969432731553e-01 8.312969818810e-01 8.019198383738e-01 8.233611929064e-01 8.794304632850e-01 9.374010642946e-01 9.694492460083e-01 9.621506697664e-01 9.181786142600e-01 8.552854706084e-01 8.021251056061e-01 7.860136641545e-01 8.138861001205e-01 8.668760241674e-01 9.164222639653e-01 9.408205158851e-01 9.311579093952e-01 8.914511372267e-01 8.367780459574e-01 7.891678112020e-01 7.691737939936e-01 7.841776141728e-01 8.240294032932e-01 8.693493737064e-01 9.023653644874e-01 9.120107970680e-01 8.947200636757e-01 8.542544734334e-01 8.015444304245e-01 7.541846665035e-01 7.323020126820e-01 7.481712891936e-01 7.962122752566e-01 8.556549717216e-01 9.022744762318e-01 9.173509020329e-01 8.922923692990e-01 8.316969063118e-01 7.565759441524e-01 7.045309756740e-01 7.135180157865e-01 7.870384891926e-01 9.046420636122e-01 1.013677568008e+00
 1.566708551756e+00 1.566661617944e+00 1.566523690335e+00 1.566199345430e+00 1.565641585525e+00 1.564891198783e+00 1.564159539029e+00 1.563712611485e+00 1.563606503445e+00 1.563628528236e+00 1.563516106108e+00 1.563161697614e+00 1.562592741550e+00 1.561894939053e+00 1.561238953063e+00 1.560838257270e+00 1.560786891959e+00 1.560912239173e+00 1.560897388315e+00 1.560528972743e+00 1.559835597900e+00 1.559028540997e+00 1.558386751084e+00 1.558106338363e+00 1.558159467582e+00 1.558265836048e+00 1.558102228228e+00 1.557552478012e+00 1.556766673714e+00 1.555997187410e+00 1.555444349071e+00 1.555202140354e+00 1.555227511680e+00 1.555309432172e+00 1.555163375429e+00 1.554640358620e+00 1.553850905438e+00 1.553084198997e+00 1.552601303206e+00 1.552486801903e+00 1.552609107985e+00 1.552691624865e+00 1.552483104216e+00 1.551921559467e+00 1.551177198765e+00 1.550508303878e+00 1.550099938064e+00 1.549995538635e+00 1.550093033012e+00 1.550175350643e+00 1.549996502380e+00 1.549447097542e+00 1.548667399044e+00 1.547968870747e+00 1.547615023487e+00 1.547643006789e+00 1.547844393370e+00 1.547896723380e+00 1.547572596783e+00 1.546905091787e+00 1.546162291794e+00 1.545637676677e+00 1.545443862968e+00 1.545487659920e+00 1.545577279481e+00 1.545527855067e+00 1.545222864895e+00 1.544669424110e+00 1.544011636233e+00 1.543465637797e+00 1.543208196525e+00 1.543274440037e+00 1.543508134773e+00 1.543601703596e+00 1.543283348037e+00 1.542550629670e+00 1.541720589843e+00 1.541197477533e+00 1.541176192793e+00 1.541502388500e+00 1.541775617883e+00 1.541620508585e+00 1.540960594284e+00 1.540080260536e+00 1.539402097095e+00 1.539169430654e+00 1.539298865863e+00 1.539495749195e+00 1.539452682726e+00 1.539037699471e+00 1.538351929879e+00 1.537640703390e+00 1.537123068356e+00 1.536871420409e+00 1.536822124345e+00 1.536829989555e+00 1.536720454457e+00 1.536364963959e+00 1.535751994086e+00 1.535019009561e+00 1.534381484558e+00 1.534023743822e+00 1.533989992241e+00 1.534122986230e+00 1.534124751106e+00 1.533752190115e+00 1.533005226207e+00 1.532141305568e+00 1.531512159873e+00 1.531346073914e+00 1.531581961365e+00 1.531879298941e+00 1.531838900420e+00 1.531284822245e+00 1.530393450312e+00 1.529575764808e+00 1.529205964198e+00 1.529369199180e+00 1.529790256626e+00 1.530007042720e+00 1.529687648329e+00 1.528879625811e+00 1.527952016677e+00 1.527346772852e+00 1.527274453175e+00 1.527574410727e+00 1.527824598484e+00 1.527643749626e+00 1.526967694602e+00 1.526067590711e+00 1.525334219509e+00 1.525011587810e+00 1.525052410263e+00 1.525174123333e+00 1.525071739346e+00 1.524634164671e+00 1.523983167122e+00 1.523351617581e+00 1.522919489221e+00 1.522733020492e+00 1.522698349120e+00 1.522654953815e+00 1.522482943858e+00 1.522154971275e+00 1.521721723855e+00 1.521278237938e+00 1.520929719113e+00 1.520730141936e+00 1.520637527933e+00 1.520549480940e+00 1.520367304041e+00 1.520048559586e+00 1.519636785272e+00 1.519230572378e+00 1.518915264750e+00 1.518700967716e+00 1.518535585709e+00 1.518358136071e+00 1.518124579728e+00 1.517828187761e+00 1.517498569122e+00 1.517175140524e+00 1.516884288577e+00 1.516639687234e+00 1.516435041259e+00 1.516243390332e+00 1.516019978586e+00 1.515748523254e+00 1.515444666627e+00 1.515137154796e+00 1.514853102956e+00 1.514600517338e+00 1.514364898408e+00 1.514122172076e+00 1.513867346704e+00 1.513606215512e+00 1.513340345195e+00 1.513070082945e+00 1.512802098677e+00 1.512541375093e+00 1.512289274543e+00 1.512046304646e+00 1.511807551055e+00 1.511559567818e+00 1.511301848925e+00 1.511042476394e+00 1.510784666571e+00 1.510528420388e+00 1.510273028365e+00 1.510018891933e+00 1.509764575201e+00 1.509511503755e+00 1.509264151976e+00 1.509015791642e+00 1.508764490510e+00 1.508510910056e+00 1.508256689374e+00 1.508002644245e+00 1.507752735172e+00 1.507508166308e+00 1.507264753986e+00 1.507017493125e+00 1.506769252323e+00 1.506518912735e+00 1.506273728547e+00 1.506031690770e+00 1.505788002489e+00 1.505537162250e+00 1.505282905723e+00 1.505033741351e+00 1.504787829915e+00 1.504539521084e+00 1.504284548086e+00 1.504025107728e+00 1.503770007057e+00 1.503523802329e+00 1.503283101686e+00 1.503036038352e+00 1.502782704792e+00 1.502533154642e+00 1.502289908849e+00 1.502052016510e+00 1.501811601430e+00 1.501564193591e+00 1.501311290699e+00 1.501059754259e+00 1.500813152849e+00 1.500565651198e+00 1.500311821594e+00 1.500057777393e+00 1.499804196868e+00 1.499552378773e+00 1.499301403215e+00 1.499048902437e+00 1.498794147786e+00 1.498542482528e+00 1.498292756521e+00 1.498040707853e+00 1.497784564048e+00 1.497527035554e+00 1.497270240264e+00 1.497013732758e+00 1.496757730471e+00 1.496499111729e+00 1.496235645781e+00 1.495973785555e+00 1.495715005923e+00 1.495456137397e+00 1.495195351657e+00 1.494933090862e+00 1.494669361418e+00 1.494407023198e+00 1.494145762280e+00 1.493882755678e+00 1.493616330840e+00 1.493349296370e+00 1.493081719891e+00 1.492813684494e+00 1.492545458758e+00 1.492276578564e+00 1.492002979876e+00 1.491732350322e+00 1.491458893740e+00 1.491184193263e+00 1.490908294905e+00 1.490632720151e+00 1.490355491940e+00 1.490075936479e+00 1.489796255730e+00 1.489514424287e+00 1.489229728745e+00 1.488946518642e+00 1.488661444675e+00 1.488374727663e+00 1.488087376965e+00 1.487798334033e+00 1.487506206137e+00 1.487215040395e+00 1.486922734744e+00 1.486626134215e+00 1.486330963740e+00 1.486033028654e+00 1.485733012951e+00 1.485432749881e+00 1.485131341994e+00 1.484825856573e+00 1.484519235076e+00 1.484211888538e+00 1.483901123206e+00 1.483590401664e+00 1.483277636589e+00 1.482962717616e+00 1.482645730403e+00 1.482327172143e+00 1.482006928359e+00 1.481683785314e+00 1.481358972475e+00 1.481031179770e+00 1.480701864888e+00 1.480370854523e+00 1.480037117641e+00 1.479701707771e+00 1.479363284440e+00 1.479022900265e+00 1.478680978853e+00 1.478336293894e+00 1.477989714044e+00 1.477638221128e+00 1.477286111239e+00 1.476931630827e+00 1.476574097338e+00 1.476215417065e+00 1.475854067319e+00 1.475488732178e+00 1.475121505021e+00 1.474752444264e+00 1.474379539880e+00 1.474002922798e+00 1.473625659742e+00 1.473244411875e+00 1.472860719292e+00 1.472475682935e+00 1.472086862853e+00 1.471695102323e+00 1.471299587147e+00 1.470900438212e+00 1.470497728317e+00 1.470092548828e+00 1.469685210556e+00 1.469275260679e+00 1.468862725460e+00 1.468445388515e+00 1.468023628449e+00 1.467598121243e+00 1.467170014746e+00 1.466738581780e+00 1.466304479548e+00 1.465866769220e+00 1.465425422487e+00 1.464981236152e+00 1.464532503917e+00 1.464079099996e+00 1.463622266201e+00 1.463161171973e+00 1.462695432940e+00 1.462229202144e+00 1.461757083135e+00 1.461281311126e+00 1.460802354813e+00 1.460317685026e+00 1.459828643825e+00 1.459336011367e+00 1.458839603336e+00 1.458338921386e+00 1.457833820777e+00 1.457326172212e+00 1.456812205248e+00 1.456294092207e+00 1.455770190132e+00 1.455242646976e+00 1.454711285501e+00 1.454175277130e+00 1.453634881471e+00 1.453089046220e+00 1.452538501229e+00 1.451983522790e+00 1.451422378148e+00 1.450858179679e+00 1.450287950000e+00 1.449712542557e+00 1.449131936448e+00 1.448546025027e+00 1.447956688162e+00 1.447360786773e+00 1.446761102903e+00 1.446154078035e+00 1.445542688860e+00 1.444926078665e+00 1.444303772412e+00 1.443677813606e+00 1.443045539755e+00 1.442408333044e+00 1.441765065273e+00 1.441115340301e+00 1.440460547198e+00 1.439801479449e+00 1.439137129343e+00 1.438465988869e+00 1.437788899596e+00 1.437105609343e+00 1.436416571837e+00 1.435722612568e+00 1.435023617064e+00 1.434318328105e+00 1.433605630202e+00 1.432886720753e+00 1.432161121348e+00 1.431429658264e+00 1.430693997228e+00 1.429951011855e+00 1.429201844920e+00 1.428445599325e+00 1.427682208755e+00 1.426912246026e+00 1.426135570106e+00 1.425353295035e+00 1.424564397918e+00 1.423769446048e+00 1.422966600788e+00 1.422156795512e+00 1.421339980994e+00 1.420516261329e+00 1.419687094078e+00 1.418850786183e+00 1.418006651286e+00 1.417156455018e+00 1.416298508201e+00 1.415434432388e+00 1.414561813912e+00 1.413682845128e+00 1.412796760577e+00 1.411902573999e+00 1.411002314774e+00 1.410094780188e+00 1.409179278977e+00 1.408255139198e+00 1.407323407057e+00 1.406385070588e+00 1.405439326511e+00 1.404486468232e+00 1.403524703183e+00 1.402555173341e+00 1.401577118021e+00 1.400591940695e+00 1.399598244557e+00 1.398598435405e+00 1.397590151447e+00 1.396572561007e+00 1.395548537533e+00 1.394514239488e+00 1.393472948054e+00 1.392424854368e+00 1.391366476009e+00 1.390302377113e+00 1.389227467175e+00 1.388145174847e+00 1.387054027383e+00 1.385955595869e+00 1.384847582670e+00 1.383732184624e+00 1.382608832674e+00 1.381475269796e+00 1.380333755803e+00 1.379182228375e+00 1.378023542984e+00 1.376856997244e+00 1.375681220266e+00 1.374496046973e+00 1.373301009942e+00 1.372097427369e+00 1.370884966931e+00 1.369663714308e+00 1.368435065413e+00 1.367195467855e+00 1.365946407423e+00 1.364686655023e+00 1.363419735158e+00 1.362142873194e+00 1.360856434657e+00 1.359561778971e+00 1.358256234734e+00 1.356940191836e+00 1.355615081052e+00 1.354280931701e+00 1.352938052689e+00 1.351585474279e+00 1.350222052507e+00 1.348848576989e+00 1.347466069355e+00 1.346074600025e+00 1.344674284424e+00 1.343263141083e+00 1.341840740252e+00 1.340409880541e+00 1.338967762180e+00 1.337517290315e+00 1.336057420239e+00 1.334586374563e+00 1.333105133556e+00 1.331613313886e+00 1.330110449205e+00 1.328598803529e+00 1.327076037971e+00 1.325542342488e+00 1.323998985283e+00 1.322444511998e+00 1.320880820869e+00 1.319306077320e+00 1.317720232367e+00 1.316124895022e+00 1.314518126850e+00 1.312900901761e+00 1.311273543910e+00 1.309635884274e+00 1.307986156510e+00 1.306326879182e+00 1.304655396339e+00 1.302974318042e+00 1.301282143671e+00 1.299578010075e+00 1.297864190193e+00 1.296136976476e+00 1.294400406561e+00 1.292654247639e+00 1.290895474459e+00 1.289126456405e+00 1.287344415799e+00 1.285552563501e+00 1.283750277951e+00 1.281935459082e+00 1.280110331616e+00 1.278274675551e+00 1.276425133778e+00 1.274566860708e+00 1.272695868779e+00 1.270812947759e+00 1.268919691098e+00 1.267013724537e+00 1.265096276001e+00 1.263168381677e+00 1.261227693974e+00 1.259277838358e+00 1.257313214402e+00 1.255338398440e+00 1.253353202198e+00 1.251354121641e+00 1.249345073775e+00 1.247323606651e+00 1.245289687080e+00 1.243245008897e+00 1.241187780062e+00 1.239118622978e+00 1.237039215927e+00 1.234945432857e+00 1.232840808121e+00 1.230724510362e+00 1.228595741215e+00 1.226456020884e+00 1.224303065198e+00 1.222139212181e+00 1.219962909719e+00 1.217773651436e+00 1.215573859073e+00 1.213360217540e+00 1.211134717187e+00 1.208898346951e+00 1.206647803119e+00 1.204386053368e+00 1.202111979367e+00 1.199824741720e+00 1.197527509916e+00 1.195216121079e+00 1.192893212641e+00 1.190558642978e+00 1.188210326532e+00 1.185849952020e+00 1.183477572293e+00 1.181092063278e+00 1.178695494025e+00 1.176285083436e+00 1.173862492853e+00 1.171427351315e+00 1.168979934632e+00 1.166519854065e+00 1.164047517304e+00 1.161562242973e+00 1.159065816622e+00 1.156554299906e+00 1.154031787718e+00 1.151496510960e+00 1.148948615466e+00 1.146388426319e+00 1.143814692898e+00 1.141229043000e+00 1.138630468412e+00 1.136018534139e+00 1.133395113882e+00 1.130757975502e+00 1.128108744539e+00 1.125446106660e+00 1.122770828541e+00 1.120083966132e+00 1.117382649544e+00 1.114669458777e+00 1.111945036291e+00 1.109205793616e+00 1.106454297239e+00 1.103690389895e+00 1.100913340173e+00 1.098123823939e+00 1.095320868635e+00 1.092505669382e+00 1.089677433626e+00 1.086836208746e+00 1.083983561586e+00 1.081116813719e+00 1.078237118430e+00 1.075345821390e+00 1.072440898451e+00 1.069524378791e+00 1.066593250310e+00 1.063650539764e+00 1.060695390704e+00 1.057726498898e+00 1.054746496806e+00 1.051752045629e+00 1.048746473620e+00 1.045728458141e+00 1.042696415652e+00 1.039652435526e+00 1.036595972451e+00 1.033526886613e+00 1.030445056906e+00 1.027351491497e+00 1.024244437621e+00 1.021125903006e+00 1.017994703961e+00 1.014851389735e+00 1.011695133599e+00 1.008527151614e+00 1.005346808254e+00 1.002154643815e+00 9.989505817477e-01 9.957341759037e-01 9.925054097047e-01 9.892653700575e-01 9.860128179382e-01 9.827489474475e-01 9.794732724782e-01 9.761860876441e-01 9.728874655896e-01 9.695763751644e-01 9.662546877030e-01 9.629205685473e-01 9.595779762471e-01 9.562220776674e-01 9.528548389058e-01 9.494772157692e-01 9.460883812754e-01 9.426891894272e-01 9.392792492469e-01 9.358598730453e-01 9.324291258131e-01 9.289870924564e-01 9.255366799096e-01 9.220751377606e-01 9.186054243137e-01 9.151252007630e-01 9.116344226600e-01 9.081350087369e-01 9.046267062892e-01 9.011088496656e-01 8.975829948571e-01 8.940483681980e-01 8.905046232965e-01 8.869533929120e-01 8.833939652577e-01 8.798267763034e-01 8.762521539120e-01 8.726692627572e-01 8.690809674582e-01 8.654851033964e-01 8.618823116957e-01 8.582740040875e-01 8.546589610780e-01 8.510390489468e-01 8.474133158413e-01 8.437824843498e-01 8.401474861819e-01 8.365074496824e-01 8.328640248202e-01 8.292163919545e-01 8.255662040603e-01 8.219130967005e-01 8.182573371813e-01 8.145996513997e-01 8.109397189079e-01 8.072794084320e-01 8.036185657552e-01 7.999571020230e-01 7.962954812383e-01 7.926360739017e-01 7.889766831204e-01 7.853200145412e-01 7.816657570230e-01 7.780145354142e-01 7.743683327573e-01 7.707245609596e-01 7.670861614905e-01 7.634538020090e-01 7.598279713450e-01 7.562087756845e-01 7.525975585777e-01 7.489955571532e-01 7.454025933178e-01 7.418191957875e-01 7.382476024891e-01 7.346872824597e-01 7.311399036211e-01 7.276066392748e-01 7.240869768222e-01 7.205843366811e-01 7.170967963661e-01 7.136280950832e-01 7.101777515086e-01 7.067463490756e-01 7.033364103211e-01 6.999475147983e-01 6.965837412815e-01 6.932430167331e-01 6.899272713938e-01 6.866388879210e-01 6.833789266150e-01 6.801491657102e-01 6.769483796888e-01 6.737815662649e-01 6.706483069302e-01 6.675490045749e-01 6.644886435282e-01 6.614635716582e-01 6.584804254302e-01 6.555373552508e-01 6.526371986986e-01 6.497821252397e-01 6.469723912256e-01 6.442125711266e-01 6.414999409836e-01 6.388405562833e-01 6.362329499648e-01 6.336815488858e-01 6.311878822472e-01 6.287508787090e-01 6.263760379412e-01 6.240626113217e-01 6.218153082898e-01 6.196341915952e-01 6.175202187721e-01 6.154785257225e-01 6.135068012002e-01 6.116117590467e-01 6.097920884174e-01 6.080499932971e-01 6.063898188322e-01 6.048092334118e-01 6.033163935161e-01 6.019072126717e-01 6.005887075195e-01 5.993588342604e-01 5.982216114318e-01 5.971792511068e-01 5.962304261489e-01 5.953826163682e-01 5.946305792965e-01 5.939828522299e-01 5.934358948911e-01 5.929947480507e-01 5.926613736147e-01 5.924316119141e-01 5.923162112375e-01 5.923072910161e-01 5.924147824817e-01 5.926343844195e-01 5.929679021179e-01 5.934196290639e-01 5.939838626259e-01 5.946718881210e-01 5.954736907638e-01 5.963989591634e-01 5.974435269695e-01 5.986083056399e-01 5.998976819692e-01 6.013052366400e-01 6.028403890974e-01 6.044936237729e-01 6.062753973733e-01 6.081774396266e-01 6.102018623334e-01 6.123542316933e-01 6.146248395749e-01 6.170228680384e-01 6.195388625020e-01 6.221817628280e-01 6.249433126754e-01 6.278257138747e-01 6.308316977088e-01 6.339518473566e-01 6.371977785394e-01 6.405540994058e-01 6.440336460433e-01 6.476261818578e-01 6.513330753248e-01 6.551557200552e-01 6.590869693434e-01 6.631350674331e-01 6.672857533264e-01 6.715520486549e-01 6.759182114575e-01 6.803921864575e-01 6.849714423428e-01 6.896472753624e-01 6.944315757818e-01 6.993055085786e-01 7.042834438526e-01 7.093511543762e-01 7.145142995501e-01 7.197714744776e-01 7.251124215706e-01 7.305492293894e-01 7.360626464462e-01 7.416689465377e-01 7.473498067990e-01 7.531150611793e-01 7.589576602654e-01 7.648724232056e-01 7.708697896849e-01 7.769287096974e-01 7.830672142440e-01 7.892664120036e-01 7.955368910215e-01 8.018698639464e-01 8.082624465751e-01 8.147223484450e-01 8.212306940982e-01 8.278058761922e-01 8.344259078366e-01 8.411048471182e-01 8.478317292289e-01 8.546041346725e-01 8.614294934716e-01 8.682890990688e-01 8.752016364457e-01 8.821450851931e-01 8.891347447507e-01 8.961564599067e-01 9.032120242344e-01 9.103051459526e-01 9.174213697497e-01 9.245778069124e-01 9.317490587555e-01 9.389551026064e-01 9.461785567090e-01 9.534251297291e-01 9.606939971762e-01 9.679734680693e-01 9.752796780899e-01 9.825876426499e-01 9.899193510425e-01 9.972522846518e-01 1.004599422666e+00 1.011952014587e+00 1.019307333232e+00 1.026673731312e+00 1.034032460178e+00 1.041401466489e+00 1.048760219218e+00 1.056122422552e+00 1.063475703038e+00 1.070823257233e+00 1.078165998523e+00 1.085491286185e+00 1.092815741238e+00 1.100116224380e+00 1.107412314836e+00 1.114685599241e+00 1.121944830033e+00 1.129186408844e+00 1.136402210367e+00 1.143604513721e+00 1.150773282570e+00 1.157929293360e+00 1.165049730874e+00 1.172148016574e+00 1.179215753209e+00 1.186251726815e+00 1.193262762514e+00 1.200231228857e+00 1.207177078622e+00 1.214076918840e+00 1.220948963857e+00 1.227777954592e+00 1.234569956811e+00 1.241326278394e+00 1.248034390056e+00 1.254711309229e+00 1.261333546699e+00 1.267921779532e+00 1.274459156271e+00 1.280953734071e+00 1.287402825542e+00 1.293799898232e+00 1.300155830930e+00 1.306452255294e+00 1.312709421152e+00 1.318908441921e+00 1.325060377103e+00 1.331159649481e+00 1.337202734325e+00 1.343199112939e+00 1.349133324933e+00 1.355023325474e+00 1.360849023414e+00 1.366625808508e+00 1.372344030016e+00 1.378004954983e+00 1.383615010478e+00 1.389159280070e+00 1.394656182817e+00 1.400085591508e+00 1.405465307004e+00 1.410782689046e+00 1.416041926016e+00 1.421248259878e+00 1.426387638142e+00 1.431478133510e+00 1.436500767032e+00 1.441472936460e+00 1.446381423357e+00 1.451234296185e+00 1.456030313470e+00 1.460761813611e+00 1.465444898383e+00 1.470057728970e+00 1.474625052225e+00 1.479125491346e+00 1.483574145457e+00 1.487964776784e+00 1.492294681515e+00 1.496576195765e+00 1.500790004310e+00 1.504961436321e+00 1.509066780154e+00 1.513123442410e+00 1.517123729517e+00 1.521066000339e+00 1.524963709553e+00 1.528795382973e+00 1.532587805187e+00 1.536315348529e+00 1.540000261412e+00 1.543628470251e+00 1.547205178932e+00 1.550738777134e+00 1.554210287082e+00 1.557644890740e+00 1.561017652541e+00 1.564352419004e+00 1.567634042933e+00 1.570867175772e+00 1.574059458460e+00 1.577194688350e+00 1.580295042849e+00 1.583339380292e+00 1.586345984460e+00 1.589302910105e+00 1.592215050656e+00 1.595087985954e+00 1.597907334386e+00 1.600695487752e+00 1.603428644000e+00 1.606129067195e+00 1.608780139848e+00 1.611390492813e+00 1.613963096814e+00 1.616485386099e+00 1.618977836203e+00 1.621416676235e+00 1.623824391081e+00 1.626184870962e+00 1.628506290700e+00 1.630790991442e+00 1.633026155393e+00 1.635232526088e+00 1.637386424031e+00 1.639510052051e+00 1.641587749276e+00 1.643627170314e+00 1.645628577735e+00 1.647583254734e+00 1.649508400581e+00 1.651382378692e+00 1.653225583449e+00 1.655023219248e+00 1.656782134671e+00 1.658503789690e+00 1.660179176466e+00 1.661823820335e+00 1.663418495343e+00 1.664981718523e+00 1.666499334535e+00 1.667979883290e+00 1.669421042640e+00 1.670819512475e+00 1.672185266203e+00 1.673504238214e+00 1.674792069064e+00 1.676035108645e+00 1.677242425308e+00 1.678411751395e+00 1.679541810780e+00 1.680637927233e+00 1.681691290916e+00 1.682715071494e+00 1.683696067954e+00 1.684648070184e+00 1.685561336708e+00 1.686440454720e+00 1.687289926182e+00 1.688100634976e+00 1.688886175423e+00 1.689633986660e+00 1.690359096216e+00 1.691050174526e+00 1.691713565158e+00 1.692354018721e+00 1.692959853010e+00 1.693551328558e+00 1.694108612752e+00 1.694652804526e+00 1.695168189992e+00 1.695665904580e+00 1.696147688818e+00 1.696603022342e+00 1.697054066881e+00 1.697477441612e+00 1.697897660110e+00 1.698298075559e+00 1.698687674091e+00 1.699072560363e+00 1.699437620272e+00 1.699809210973e+00 1.700159736236e+00 1.700515452399e+00 1.700860599480e+00 1.701201354383e+00 1.701548815294e+00 1.701878573214e+00 1.702226405767e+00 1.702554504386e+00 1.702898028950e+00 1.703234483032e+00 1.703569054993e+00 1.703918469999e+00 1.704249499579e+00 1.704603310572e+00 1.704939704532e+00 1.705289072795e+00 1.705637950319e+00 1.705977716705e+00 1.706336920399e+00 1.706669219415e+00 1.707026106107e+00 1.707362283394e+00 1.707700229546e+00 1.708041412382e+00 1.708356408592e+00 1.708692115798e+00 1.708990467020e+00 1.709300033619e+00 1.709587931982e+00 1.709858635008e+00 1.710130847444e+00 1.710359147031e+00 1.710598993624e+00 1.710791512873e+00 1.710978242943e+00 1.711138971388e+00 1.711261552085e+00 1.711380773899e+00 1.711441367092e+00 1.711500781538e+00 1.711507792434e+00 1.711490875325e+00 1.711446879819e+00 1.711347550539e+00 1.711244058083e+00 1.711073812177e+00 1.710894082634e+00 1.710665248495e+00 1.710401779691e+00 1.710119333131e+00 1.709776858422e+00 1.709437065530e+00 1.709037713236e+00 1.708630599370e+00 1.708193223279e+00 1.707722991494e+00 1.707258681258e+00 1.706746616031e+00 1.706257554853e+00 1.705735181161e+00 1.705223058611e+00 1.704718126661e+00 1.704203366938e+00 1.703732984804e+00 1.703249837801e+00 1.702824457497e+00 1.702414322433e+00 1.702048643785e+00 1.701745344542e+00 1.701472268924e+00 1.701296133924e+00 1.701161067282e+00 1.701128572279e+00 1.701175726955e+00 1.701313974905e+00 1.701576464522e+00 1.701923740150e+00 1.702423090527e+00 1.703027161886e+00 1.703780004220e+00 1.704679189844e+00 1.705715470847e+00 1.706934905301e+00 1.708290193126e+00 1.709841577994e+00 1.711554706597e+00 1.713449540300e+00 1.715543030624e+00 1.717804918747e+00 1.720282548178e+00 1.722935334319e+00 1.725795973957e+00 1.728853225474e+00 1.732098924385e+00 1.735557538583e+00 1.739191252413e+00 1.743032160331e+00 1.747055348950e+00 1.751261828481e+00 1.755654130733e+00 1.760206027477e+00 1.764936948826e+00 1.769814025029e+00 1.774843022719e+00 1.780010639456e+00 1.785298012020e+00 1.790707259282e+00 1.796210166662e+00 1.801801975782e+00 1.807466418770e+00 1.813182108387e+00 1.818942021506e+00 1.824714143725e+00 1.830492911432e+00 1.836254461153e+00 1.841971204212e+00 1.847634555280e+00 1.853207396747e+00 1.858678219317e+00 1.864017567080e+00 1.869200012148e+00 1.874207359327e+00 1.878997966468e+00 1.883561927563e+00 1.887860595039e+00 1.891868481112e+00 1.895561626526e+00 1.898900881178e+00 1.901869117678e+00 1.904425107796e+00 1.906545918690e+00 1.908199889632e+00 1.909354174798e+00 1.909983903357e+00 1.910054921407e+00 1.909540444424e+00 1.908410033729e+00 1.906639762066e+00 1.904195624012e+00 1.901057861426e+00 1.897200177302e+00 1.892596086476e+00 1.887230513385e+00 1.881074399235e+00 1.874120690327e+00 1.866346994791e+00 1.857739908134e+00 1.848295961241e+00 1.838000047046e+00 1.826855091656e+00 1.814855882131e+00 1.802008227458e+00 1.788319515348e+00 1.773798088282e+00 1.758462793413e+00 1.742332463409e+00 1.725431145034e+00 1.707788442593e+00 1.689437661251e+00 1.670421176398e+00 1.650780200943e+00 1.630564878475e+00 1.609829675528e+00 1.588634589112e+00 1.567043491717e+00 1.545125332829e+00 1.522953250498e+00 1.500606982524e+00 1.478164968971e+00 1.455713507319e+00 1.433340544058e+00 1.411133916638e+00 1.389187898355e+00 1.367586560382e+00 1.346431376465e+00 1.325802802485e+00 1.305791062833e+00 1.286482393483e+00 1.267946476544e+00 1.250267596425e+00 1.233497324927e+00 1.217700511402e+00 1.202923087109e+00 1.189193062257e+00 1.176551178247e+00 1.164991956209e+00 1.154533463585e+00 1.145157770234e+00 1.136840911890e+00 1.129563350346e+00 1.123265500660e+00 1.117914206762e+00 1.113438872610e+00 1.109779115513e+00 1.106872621280e+00 1.104632122151e+00 1.103004086077e+00 1.101896309806e+00 1.101247344037e+00 1.100987978277e+00 1.101039238501e+00 1.101357677886e+00 1.101868640730e+00 1.102532283628e+00 1.103299782647e+00 1.104128520301e+00 1.104998071688e+00 1.105868424504e+00 1.106733909252e+00 1.107577104491e+00 1.108389126960e+00 1.109179064069e+00 1.109944524367e+00 1.110698234920e+00 1.111460903448e+00 1.112239322501e+00 1.113065967549e+00 1.113963907022e+00 1.114945463940e+00 1.116058797467e+00 1.117302643593e+00 1.118723512010e+00 1.120333777160e+00 1.122133356050e+00 1.124172164983e+00 1.126403638669e+00 1.128871006760e+00 1.131539759967e+00 1.134378758214e+00 1.137394396104e+00 1.140486352587e+00 1.143658212930e+00 1.146799979855e+00 1.149848950847e+00 1.152733785932e+00 1.155312752334e+00 1.157535883189e+00 1.159237319053e+00 1.160332868040e+00 1.160695117960e+00 1.160189371656e+00 1.158729627517e+00 1.156170065058e+00 1.152442022631e+00 1.147436036090e+00 1.141093658750e+00 1.133356126870e+00 1.124194533432e+00 1.113612681073e+00 1.101614514545e+00 1.088288042046e+00 1.073679532185e+00 1.057946010880e+00 1.041219114371e+00 1.023684390821e+00 1.005581294609e+00 9.871176877937e-01 9.686021685460e-01 9.502812964575e-01 9.324722600747e-01 9.154531998229e-01 8.994983820766e-01 8.848809018488e-01 8.717879015262e-01 8.604350044323e-01 8.509071875851e-01 8.433032351023e-01 8.376281844181e-01 8.338411814026e-01 8.318843412419e-01 8.316293098502e-01 8.329856561442e-01 8.357996713773e-01 8.399842378330e-01 8.454236378951e-01 8.520493476077e-01 8.598141769755e-01 8.686663619879e-01 8.786029933486e-01 8.895704455405e-01 9.015482743983e-01 9.144464540485e-01 9.281620317441e-01 9.425312896498e-01 9.573349597586e-01 9.723189353540e-01 9.871544254149e-01 1.001521650986e+00 1.015036522219e+00 1.024124392528e+00 1.031188889172e+00 1.036835424402e+00 1.041831488184e+00 1.046738584496e+00 1.051634067173e+00 1.056108359923e+00 1.059398258015e+00 1.060693258136e+00 1.059493542145e+00 1.055842927700e+00 1.050342004108e+00 1.043999274998e+00 1.037921929015e+00 1.032925888706e+00 1.029300355002e+00 1.026790497863e+00 1.024770592136e+00 1.022568899351e+00 1.019831838756e+00 1.016682865817e+00 1.013690539911e+00 1.011656030674e+00 1.011252307956e+00 1.012687130834e+00 1.015604668701e+00 1.019212326860e+00 1.022574193483e+00 1.024377969438e+00 1.002767956114e+00 9.592385862143e-01 8.919075386007e-01 8.411121886794e-01 8.447485047118e-01 9.034961116357e-01 9.803398066932e-01 1.033750847982e+00 1.040045836798e+00 9.993596183165e-01 9.352628172163e-01 8.879070672169e-01 8.917270098348e-01 9.454381223637e-01 1.013321252383e+00 1.055472367236e+00 1.049299942485e+00 9.963224313422e-01 9.230694395999e-01 8.747909034442e-01 8.893863928234e-01 9.619403072248e-01 1.049468584161e+00 1.107150946264e+00 1.109436006175e+00 1.055181314175e+00 9.683867460145e-01 8.947433920514e-01 8.815884622184e-01 9.378026631491e-01 1.024003496303e+00 1.089599672463e+00 1.101576250491e+00 1.051875926536e+00 9.584653660054e-01 8.651013733399e-01 8.288284338881e-01 8.773047220809e-01 9.780989692530e-01 1.074092526988e+00 1.122850631605e+00 1.106161341587e+00 1.029458952910e+00 9.210143657899e-01 8.293824680265e-01 8.048278547376e-01 8.573165414482e-01 9.459425568347e-01 1.020312790570e+00 1.048928868140e+00 1.022932965453e+00 9.540113456402e-01 8.718305675670e-01 8.170313664189e-01 8.202004384542e-01 8.765321975728e-01 9.518935251380e-01 1.010635290123e+00 1.030699407718e+00 1.005489323855e+00 9.424952654639e-01 8.618761161069e-01 7.938075322546e-01 7.690443779136e-01 7.997622278732e-01 8.697787537307e-01 9.490988067104e-01 1.011583632736e+00 1.041202470298e+00 1.032383676583e+00 9.894386233624e-01 9.260025928700e-01 8.634908224417e-01 8.254326994261e-01 8.260625665963e-01 8.606555575206e-01 9.099932446681e-01 9.537302997933e-01 9.794347696560e-01 9.848893237049e-01 9.761846847020e-01 9.633554112976e-01 9.543899470490e-01 9.505740227536e-01 9.464759615354e-01 9.348105896875e-01 9.128550438919e-01 8.864654450424e-01 8.693934122800e-01 8.758589853883e-01 9.094096252325e-01 9.579783604008e-01 1.000395633560e+00 1.017085630568e+00 9.974933468054e-01 9.440000716088e-01 8.733771384005e-01 8.146422263101e-01 7.973254676835e-01 8.298372689138e-01 8.912191512946e-01 9.486801588530e-01 9.766668118842e-01 9.640035402121e-01 9.148966605664e-01 8.478839449507e-01 7.918285826102e-01 7.739438452583e-01 8.010237971725e-01 8.542825409920e-01 9.055469055879e-01 9.334637094251e-01 9.289060420408e-01 8.946744093222e-01 8.434552880537e-01 7.943223787873e-01 7.665080663908e-01 7.702344822630e-01 8.011168509974e-01 8.441708574000e-01 8.825901197113e-01 9.033554814584e-01 8.990208247103e-01 8.684313891380e-01 8.176801520434e-01 7.615420239266e-01 7.226173738544e-01 7.227080651612e-01 7.664779325792e-01 8.353258245988e-01 9.000703376379e-01 9.351190749260e-01 9.254795225242e-01 8.701859965332e-01 7.859502072686e-01 7.105887699377e-01 6.942713291345e-01 7.592858273574e-01 8.893572840755e-01 1.016960576895e+00
 1.601954364731e+00 1.601943094235e+00 1.601848240801e+00 1.601568358372e+00 1.601046478760e+00 1.600323014758e+00 1.599617286850e+00 1.599201874987e+00 1.599134354127e+00 1.599198767501e+00 1.599132106458e+00 1.598818995777e+00 1.598281327215e+00 1.597605725036e+00 1.596972922904e+00 1.596606156853e+00 1.596598196134e+00 1.596767768252e+00 1.596791275004e+00 1.596455088995e+00 1.595786600023e+00 1.595003044369e+00 1.594388539947e+00 1.594145017468e+00 1.594240187436e+00 1.594387045696e+00 1.594256668140e+00 1.593736005470e+00 1.592977917588e+00 1.592237108816e+00 1.591713676588e+00 1.591507132704e+00 1.591572473408e+00 1.591696491534e+00 1.591588690357e+00 1.591098651366e+00 1.590338184363e+00 1.589596652332e+00 1.589142742412e+00 1.589066461664e+00 1.589234635369e+00 1.589362203315e+00 1.589188415491e+00 1.588652434448e+00 1.587929900880e+00 1.587287161853e+00 1.586912009754e+00 1.586847046652e+00 1.586986312969e+00 1.587107493001e+00 1.586961821477e+00 1.586440158762e+00 1.585686486765e+00 1.585014501915e+00 1.584693108640e+00 1.584760099119e+00 1.585006588178e+00 1.585102325582e+00 1.584812982318e+00 1.584169234191e+00 1.583448407501e+00 1.582950202300e+00 1.582792392346e+00 1.582879305934e+00 1.583012953377e+00 1.583000060760e+00 1.582723768062e+00 1.582193108594e+00 1.581559859778e+00 1.581043555280e+00 1.580822370831e+00 1.580929588165e+00 1.581205701067e+00 1.581336555768e+00 1.581048368643e+00 1.580340417482e+00 1.579533988484e+00 1.579040874210e+00 1.579058008345e+00 1.579428953878e+00 1.579746836358e+00 1.579627354564e+00 1.578993468822e+00 1.578133539707e+00 1.577480761443e+00 1.577282649231e+00 1.577456056276e+00 1.577697839684e+00 1.577692801734e+00 1.577306254040e+00 1.576642706455e+00 1.575956501034e+00 1.575470031106e+00 1.575256393511e+00 1.575246008816e+00 1.575291962125e+00 1.575215828718e+00 1.574889696572e+00 1.574305828101e+00 1.573601900473e+00 1.572994638795e+00 1.572668136506e+00 1.572670126981e+00 1.572840770629e+00 1.572880827033e+00 1.572542131955e+00 1.571825259372e+00 1.570984143985e+00 1.570379714976e+00 1.570245067910e+00 1.570520831242e+00 1.570862501703e+00 1.570862743887e+00 1.570338006223e+00 1.569467649402e+00 1.568669476977e+00 1.568327577129e+00 1.568529125880e+00 1.568997121422e+00 1.569255123941e+00 1.568968291639e+00 1.568182205201e+00 1.567274309884e+00 1.566695276990e+00 1.566658919176e+00 1.567001399885e+00 1.567293404744e+00 1.567147321681e+00 1.566498590760e+00 1.565622701143e+00 1.564915937493e+00 1.564625020914e+00 1.564702540975e+00 1.564863610539e+00 1.564799008843e+00 1.564396446845e+00 1.563775373817e+00 1.563170983005e+00 1.562765803311e+00 1.562611007850e+00 1.562613069791e+00 1.562609170289e+00 1.562475333582e+00 1.562180605405e+00 1.561775264085e+00 1.561356676562e+00 1.561037184310e+00 1.560871809910e+00 1.560816904113e+00 1.560766688959e+00 1.560616970115e+00 1.560328425886e+00 1.559943701101e+00 1.559567464690e+00 1.559284672290e+00 1.559104474541e+00 1.558973944313e+00 1.558830347890e+00 1.558629777279e+00 1.558366047262e+00 1.558068035283e+00 1.557775555065e+00 1.557518119785e+00 1.557306455886e+00 1.557137441343e+00 1.556979290642e+00 1.556790083178e+00 1.556551339389e+00 1.556279564496e+00 1.556003961959e+00 1.555752440211e+00 1.555533468419e+00 1.555331726345e+00 1.555121534451e+00 1.554900002346e+00 1.554671091391e+00 1.554437732998e+00 1.554199901842e+00 1.553964313957e+00 1.553737349159e+00 1.553517666388e+00 1.553308238929e+00 1.553102940117e+00 1.552888137150e+00 1.552664106273e+00 1.552437673872e+00 1.552213571558e+00 1.551990437892e+00 1.551768524746e+00 1.551548047121e+00 1.551327380915e+00 1.551108185657e+00 1.550893669379e+00 1.550678563246e+00 1.550460979357e+00 1.550241479364e+00 1.550020433424e+00 1.549799906833e+00 1.549583824349e+00 1.549373522369e+00 1.549163287980e+00 1.548950442461e+00 1.548735063414e+00 1.548519406732e+00 1.548308017264e+00 1.548100094906e+00 1.547889691867e+00 1.547672824027e+00 1.547453273126e+00 1.547237593316e+00 1.547026302402e+00 1.546811694036e+00 1.546591042364e+00 1.546365257745e+00 1.546145064293e+00 1.545933723444e+00 1.545727636515e+00 1.545514914247e+00 1.545296085707e+00 1.545081051679e+00 1.544872889002e+00 1.544669602540e+00 1.544463823206e+00 1.544250399724e+00 1.544032323806e+00 1.543815797753e+00 1.543604778492e+00 1.543391165348e+00 1.543173393887e+00 1.542953690931e+00 1.542735787766e+00 1.542519220306e+00 1.542303951258e+00 1.542086675694e+00 1.541867668798e+00 1.541651085318e+00 1.541437904619e+00 1.541220401104e+00 1.541000053313e+00 1.540778681371e+00 1.540557217330e+00 1.540336970365e+00 1.540117131636e+00 1.539893365337e+00 1.539667110306e+00 1.539440703031e+00 1.539218207693e+00 1.538995625189e+00 1.538771817763e+00 1.538545270410e+00 1.538318229376e+00 1.538092128065e+00 1.537868225098e+00 1.537641637633e+00 1.537411749736e+00 1.537181589228e+00 1.536951327593e+00 1.536719767831e+00 1.536489027324e+00 1.536256221950e+00 1.536021028724e+00 1.535787332203e+00 1.535551050140e+00 1.535313878261e+00 1.535075199449e+00 1.534837934047e+00 1.534598030787e+00 1.534357173097e+00 1.534114988171e+00 1.533870986103e+00 1.533624205989e+00 1.533379289344e+00 1.533132224798e+00 1.532884234531e+00 1.532635026174e+00 1.532384603298e+00 1.532131118297e+00 1.531878594005e+00 1.531624809002e+00 1.531367904688e+00 1.531110434197e+00 1.530852648291e+00 1.530592030758e+00 1.530330998561e+00 1.530068335544e+00 1.529802713416e+00 1.529535272966e+00 1.529267544349e+00 1.528996601340e+00 1.528726046045e+00 1.528453206046e+00 1.528178550469e+00 1.527901831209e+00 1.527623095359e+00 1.527343021073e+00 1.527060484263e+00 1.526776499706e+00 1.526489255617e+00 1.526200695760e+00 1.525910242241e+00 1.525618231250e+00 1.525322993849e+00 1.525026457865e+00 1.524727448235e+00 1.524426641851e+00 1.524122864261e+00 1.523819011940e+00 1.523509410175e+00 1.523199205569e+00 1.522886440179e+00 1.522571287340e+00 1.522254586656e+00 1.521935647422e+00 1.521612351179e+00 1.521288701931e+00 1.520962226702e+00 1.520632340073e+00 1.520298811145e+00 1.519964313071e+00 1.519626509026e+00 1.519285489838e+00 1.518944838538e+00 1.518598909721e+00 1.518250853399e+00 1.517899116739e+00 1.517544409430e+00 1.517185386160e+00 1.516824888735e+00 1.516461307906e+00 1.516096005768e+00 1.515728030501e+00 1.515355130345e+00 1.514977734420e+00 1.514598483212e+00 1.514215352823e+00 1.513828442522e+00 1.513439980366e+00 1.513047448357e+00 1.512651896976e+00 1.512253524063e+00 1.511850415647e+00 1.511443302178e+00 1.511031923875e+00 1.510617579217e+00 1.510199295286e+00 1.509778388507e+00 1.509353745030e+00 1.508924527662e+00 1.508491993131e+00 1.508054273154e+00 1.507613193351e+00 1.507167790904e+00 1.506718310232e+00 1.506265668424e+00 1.505808514302e+00 1.505347924925e+00 1.504882384721e+00 1.504412425741e+00 1.503937070658e+00 1.503457244020e+00 1.502974960626e+00 1.502486973536e+00 1.501995803091e+00 1.501499238137e+00 1.500997377516e+00 1.500491041566e+00 1.499980527001e+00 1.499464546616e+00 1.498944332626e+00 1.498419016116e+00 1.497887628238e+00 1.497352121914e+00 1.496812208504e+00 1.496267495029e+00 1.495717882664e+00 1.495161319198e+00 1.494601111671e+00 1.494034543199e+00 1.493463280536e+00 1.492889197293e+00 1.492307621916e+00 1.491721815682e+00 1.491130034671e+00 1.490531263924e+00 1.489929611742e+00 1.489321342063e+00 1.488709306633e+00 1.488090386267e+00 1.487465598195e+00 1.486834875902e+00 1.486198120493e+00 1.485556606109e+00 1.484910443325e+00 1.484258281604e+00 1.483598635896e+00 1.482932848154e+00 1.482260442426e+00 1.481583004086e+00 1.480899925632e+00 1.480211337318e+00 1.479516011303e+00 1.478813013104e+00 1.478104784916e+00 1.477388220140e+00 1.476666158035e+00 1.475938052092e+00 1.475204167829e+00 1.474463504117e+00 1.473715395210e+00 1.472961106495e+00 1.472199291550e+00 1.471430688853e+00 1.470656648795e+00 1.469876279629e+00 1.469087257558e+00 1.468292524002e+00 1.467491068676e+00 1.466683027032e+00 1.465866389351e+00 1.465043427838e+00 1.464213483417e+00 1.463376554098e+00 1.462532427644e+00 1.461681282039e+00 1.460822495888e+00 1.459956375755e+00 1.459080451964e+00 1.458199577402e+00 1.457310791593e+00 1.456414831518e+00 1.455511493515e+00 1.454598383279e+00 1.453679152693e+00 1.452751259496e+00 1.451815621492e+00 1.450873702285e+00 1.449923254922e+00 1.448965041055e+00 1.447998293808e+00 1.447023080051e+00 1.446040771222e+00 1.445050220501e+00 1.444051724323e+00 1.443045740587e+00 1.442030740999e+00 1.441006665666e+00 1.439975337589e+00 1.438935075926e+00 1.437887517635e+00 1.436831414848e+00 1.435766657180e+00 1.434693770651e+00 1.433611587652e+00 1.432520912004e+00 1.431421757850e+00 1.430314796668e+00 1.429199575956e+00 1.428074471773e+00 1.426940256472e+00 1.425796603044e+00 1.424644671633e+00 1.423484997415e+00 1.422315417762e+00 1.421137933503e+00 1.419949705819e+00 1.418750686817e+00 1.417544280490e+00 1.416328954447e+00 1.415104306571e+00 1.413870215349e+00 1.412626016860e+00 1.411371279383e+00 1.410107680195e+00 1.408835394233e+00 1.407553868726e+00 1.406263382879e+00 1.404961457017e+00 1.403650043273e+00 1.402329271410e+00 1.400999646347e+00 1.399661702853e+00 1.398312351096e+00 1.396952835003e+00 1.395583869058e+00 1.394203989315e+00 1.392815506354e+00 1.391418238853e+00 1.390009231559e+00 1.388591057596e+00 1.387161586403e+00 1.385721450346e+00 1.384272461417e+00 1.382812525940e+00 1.381341789478e+00 1.379861626301e+00 1.378368878910e+00 1.376868292878e+00 1.375356467733e+00 1.373833864014e+00 1.372301816422e+00 1.370757033829e+00 1.369202681765e+00 1.367639559533e+00 1.366064424623e+00 1.364477656325e+00 1.362881655498e+00 1.361273199296e+00 1.359655637488e+00 1.358026383556e+00 1.356384721124e+00 1.354735707455e+00 1.353070307678e+00 1.351397191241e+00 1.349714111196e+00 1.348019009342e+00 1.346312454778e+00 1.344593729324e+00 1.342865251283e+00 1.341126267150e+00 1.339374325537e+00 1.337612368299e+00 1.335839592172e+00 1.334053746307e+00 1.332257880530e+00 1.330450506659e+00 1.328630332706e+00 1.326800390541e+00 1.324956585516e+00 1.323103239435e+00 1.321237586070e+00 1.319360151995e+00 1.317472322894e+00 1.315571054004e+00 1.313658362639e+00 1.311736459619e+00 1.309800170592e+00 1.307853468915e+00 1.305894272620e+00 1.303922992525e+00 1.301941015615e+00 1.299946122264e+00 1.297939617922e+00 1.295921810369e+00 1.293890088974e+00 1.291848239262e+00 1.289793873017e+00 1.287726617999e+00 1.285648986600e+00 1.283557392015e+00 1.281455726152e+00 1.279340908778e+00 1.277212988649e+00 1.275074017451e+00 1.272922252103e+00 1.270757971891e+00 1.268582496528e+00 1.266392772929e+00 1.264192380877e+00 1.261979411823e+00 1.259752890283e+00 1.257515579118e+00 1.255264461782e+00 1.253002550950e+00 1.250727761491e+00 1.248439196498e+00 1.246139349839e+00 1.243825929971e+00 1.241500594002e+00 1.239163253525e+00 1.236812334338e+00 1.234449014815e+00 1.232072769504e+00 1.229683291616e+00 1.227282925694e+00 1.224869095325e+00 1.222441939059e+00 1.220003092226e+00 1.217550249549e+00 1.215085580769e+00 1.212607171161e+00 1.210117065315e+00 1.207614003073e+00 1.205096904971e+00 1.202568207901e+00 1.200026018031e+00 1.197470346756e+00 1.194903441199e+00 1.192321492910e+00 1.189728249492e+00 1.187121246557e+00 1.184501137924e+00 1.181868798090e+00 1.179222501081e+00 1.176563894193e+00 1.173893520427e+00 1.171207369380e+00 1.168510475092e+00 1.165798877622e+00 1.163075151986e+00 1.160337869768e+00 1.157587310013e+00 1.154824309364e+00 1.152048399950e+00 1.149258474973e+00 1.146456126822e+00 1.143640360230e+00 1.140811016146e+00 1.137969755724e+00 1.135114765129e+00 1.132247365633e+00 1.129365092238e+00 1.126470769476e+00 1.123563908252e+00 1.120641888560e+00 1.117709439770e+00 1.114762126521e+00 1.111802804691e+00 1.108830753808e+00 1.105844043038e+00 1.102845184540e+00 1.099832644640e+00 1.096807990747e+00 1.093769606844e+00 1.090718972260e+00 1.087654627526e+00 1.084577456275e+00 1.081487452747e+00 1.078385556462e+00 1.075269443114e+00 1.072140634150e+00 1.068999751524e+00 1.065844942500e+00 1.062678977277e+00 1.059499393605e+00 1.056307032685e+00 1.053102389986e+00 1.049885182160e+00 1.046655607103e+00 1.043412850323e+00 1.040158368458e+00 1.036891688948e+00 1.033611269783e+00 1.030319633941e+00 1.027015094385e+00 1.023700400417e+00 1.020372086779e+00 1.017032440049e+00 1.013680218810e+00 1.010315697117e+00 1.006940542846e+00 1.003553212602e+00 1.000155321820e+00 9.967452976691e-01 9.933234359087e-01 9.898908656819e-01 9.864466082688e-01 9.829922060432e-01 9.795265277912e-01 9.760506075607e-01 9.725631542852e-01 9.690655472402e-01 9.655575360956e-01 9.620388946711e-01 9.585123373775e-01 9.549731861685e-01 9.514253126185e-01 9.478681872479e-01 9.443012641932e-01 9.407256054677e-01 9.371404131681e-01 9.335472267363e-01 9.299451689991e-01 9.263340507480e-01 9.227159756178e-01 9.190894559901e-01 9.154551222783e-01 9.118134549190e-01 9.081648216371e-01 9.045087446183e-01 9.008465759860e-01 8.971784356711e-01 8.935037376142e-01 8.898235549070e-01 8.861385500619e-01 8.824472233130e-01 8.787531084350e-01 8.750529782115e-01 8.713501713048e-01 8.676428747339e-01 8.639328377288e-01 8.602204890745e-01 8.565045627893e-01 8.527879815101e-01 8.490695777911e-01 8.453505423474e-01 8.416308930541e-01 8.379120431087e-01 8.341933775862e-01 8.304747575388e-01 8.267596213826e-01 8.230457132961e-01 8.193351472671e-01 8.156282347389e-01 8.119252024825e-01 8.082283405307e-01 8.045347730426e-01 8.008494146656e-01 7.971695744277e-01 7.934978012551e-01 7.898349595596e-01 7.861807731814e-01 7.825379126853e-01 7.789038893606e-01 7.752833945857e-01 7.716751966961e-01 7.680806707023e-01 7.645009195343e-01 7.609355358647e-01 7.573883882076e-01 7.538576897101e-01 7.503454094683e-01 7.468535292580e-01 7.433817062649e-01 7.399337144716e-01 7.365065330034e-01 7.331055145942e-01 7.297301429866e-01 7.263809181332e-01 7.230611474736e-01 7.197696168679e-01 7.165098331171e-01 7.132815617392e-01 7.100880143896e-01 7.069294574590e-01 7.038064844907e-01 7.007238866569e-01 6.976791207849e-01 6.946771511468e-01 6.917173288187e-01 6.888020994567e-01 6.859351295198e-01 6.831133767916e-01 6.803448927133e-01 6.776245697949e-01 6.749597777567e-01 6.723512548050e-01 6.697978634904e-01 6.673044488134e-01 6.648705037880e-01 6.625008268189e-01 6.601946488439e-01 6.579550874197e-01 6.557854197610e-01 6.536838644970e-01 6.516577921141e-01 6.497041373343e-01 6.478290368848e-01 6.460312631344e-01 6.443144800862e-01 6.426807578903e-01 6.411284051128e-01 6.396667772851e-01 6.382904491584e-01 6.370068416865e-01 6.358132056179e-01 6.347151484938e-01 6.337142190249e-01 6.328079551895e-01 6.320057226775e-01 6.313013735192e-01 6.307032627955e-01 6.302101073565e-01 6.298217995591e-01 6.295447198848e-01 6.293729447190e-01 6.293174143982e-01 6.293704840609e-01 6.295405427930e-01 6.298245162732e-01 6.302245435984e-01 6.307450851687e-01 6.313805349275e-01 6.321396102171e-01 6.330154533414e-01 6.340166695813e-01 6.351387770708e-01 6.363821749510e-01 6.377531454690e-01 6.392430950238e-01 6.408625212377e-01 6.426011268264e-01 6.444693026499e-01 6.464592108238e-01 6.485742343949e-01 6.508173025219e-01 6.531788697178e-01 6.556719338040e-01 6.582818391913e-01 6.610201221618e-01 6.638805278445e-01 6.668618395256e-01 6.699687466747e-01 6.731896394469e-01 6.765390295879e-01 6.799998957067e-01 6.835845208701e-01 6.872830566303e-01 6.910970720741e-01 6.950286059205e-01 6.990672387162e-01 7.032264436254e-01 7.074876878899e-01 7.118645771725e-01 7.163443018064e-01 7.209321078649e-01 7.256261241268e-01 7.304174789255e-01 7.353185981716e-01 7.403085471200e-01 7.454058370751e-01 7.505913526598e-01 7.558733067177e-01 7.612488557197e-01 7.667091065110e-01 7.722650301137e-01 7.778980357066e-01 7.836243304803e-01 7.894245847356e-01 7.953103396674e-01 8.012733666982e-01 8.073082525413e-01 8.134258416482e-01 8.196050684000e-01 8.258653999573e-01 8.321833830929e-01 8.385739172562e-01 8.450264848167e-01 8.515379905303e-01 8.581151992934e-01 8.647401539197e-01 8.714314834489e-01 8.781659978554e-01 8.849594299241e-01 8.917982862383e-01 8.986833323734e-01 9.056185415022e-01 9.125887779840e-01 9.196113217808e-01 9.266612364088e-01 9.337574524122e-01 9.408829767257e-01 9.480426753249e-01 9.552365091091e-01 9.624520879837e-01 9.697043632652e-01 9.769713057522e-01 9.842710760526e-01 9.915836138933e-01 9.989204823960e-01 1.006273252716e+00 1.013638021030e+00 1.021024400202e+00 1.028412042878e+00 1.035820433679e+00 1.043227494167e+00 1.050647092382e+00 1.058066919444e+00 1.065489772131e+00 1.072916785718e+00 1.080334987946e+00 1.087759114445e+00 1.095169356619e+00 1.102582078074e+00 1.109980477098e+00 1.117371851927e+00 1.124752746926e+00 1.132115940658e+00 1.139471586787e+00 1.146801952901e+00 1.154124522077e+00 1.161419306119e+00 1.168697359870e+00 1.175951045203e+00 1.183179908944e+00 1.190387804286e+00 1.197560607850e+00 1.204714199267e+00 1.211828653662e+00 1.218919421923e+00 1.225971331192e+00 1.232992111994e+00 1.239980272418e+00 1.246925075238e+00 1.253842191745e+00 1.260708893668e+00 1.267545392252e+00 1.274333362498e+00 1.281082954864e+00 1.287789209991e+00 1.294446723588e+00 1.301064647216e+00 1.307626756940e+00 1.314150554976e+00 1.320618127528e+00 1.327042717531e+00 1.333412590178e+00 1.339730704645e+00 1.346001552881e+00 1.352212178249e+00 1.358378245755e+00 1.364481509280e+00 1.370536792555e+00 1.376530848345e+00 1.382471485607e+00 1.388357625309e+00 1.394180061315e+00 1.399953529757e+00 1.405657630490e+00 1.411313001488e+00 1.416902988557e+00 1.422435920268e+00 1.427911224424e+00 1.433320092985e+00 1.438677918218e+00 1.443965014114e+00 1.449200515084e+00 1.454368661569e+00 1.459479348584e+00 1.464529655454e+00 1.469513772820e+00 1.474445252352e+00 1.479303718070e+00 1.484113881993e+00 1.488851325613e+00 1.493536539260e+00 1.498157455563e+00 1.502714292330e+00 1.507219511177e+00 1.511651500926e+00 1.516038315728e+00 1.520351966683e+00 1.524615483424e+00 1.528815335590e+00 1.532954287987e+00 1.537042792732e+00 1.541060824457e+00 1.545034912163e+00 1.548937460461e+00 1.552793479966e+00 1.556587218786e+00 1.560324350750e+00 1.564012672281e+00 1.567633670716e+00 1.571212287172e+00 1.574723350012e+00 1.578191448785e+00 1.581600083213e+00 1.584956353483e+00 1.588264482022e+00 1.591509845386e+00 1.594717401722e+00 1.597859542149e+00 1.600962601037e+00 1.604007694612e+00 1.607003290711e+00 1.609954996975e+00 1.612846259860e+00 1.615702270040e+00 1.618497332109e+00 1.621255106109e+00 1.623957410858e+00 1.626615159603e+00 1.629229691579e+00 1.631787972514e+00 1.634313782896e+00 1.636779074820e+00 1.639210033002e+00 1.641588857789e+00 1.643924577140e+00 1.646217558999e+00 1.648458406453e+00 1.650665648309e+00 1.652816303825e+00 1.654933725128e+00 1.657000163112e+00 1.659025919959e+00 1.661008528326e+00 1.662942387868e+00 1.664842512804e+00 1.666687738437e+00 1.668500679989e+00 1.670263298631e+00 1.671985863780e+00 1.673666923581e+00 1.675299600078e+00 1.676899483938e+00 1.678446750345e+00 1.679960204841e+00 1.681425514951e+00 1.682852143270e+00 1.684237003071e+00 1.685577320922e+00 1.686883250056e+00 1.688140348335e+00 1.689365693609e+00 1.690543769615e+00 1.691685597017e+00 1.692787698671e+00 1.693849308693e+00 1.694876064464e+00 1.695859090880e+00 1.696812274251e+00 1.697720845568e+00 1.698600089885e+00 1.699440801100e+00 1.700247082475e+00 1.701022322079e+00 1.701759924283e+00 1.702472208007e+00 1.703145986891e+00 1.703798142240e+00 1.704415926644e+00 1.705008014874e+00 1.705575538187e+00 1.706112532686e+00 1.706632775222e+00 1.707122524512e+00 1.707600860883e+00 1.708049932812e+00 1.708486214804e+00 1.708905247710e+00 1.709303304841e+00 1.709697187270e+00 1.710067224262e+00 1.710438172709e+00 1.710789974870e+00 1.711138440601e+00 1.711482935269e+00 1.711814088985e+00 1.712154348429e+00 1.712478216862e+00 1.712815997199e+00 1.713143710566e+00 1.713478028663e+00 1.713820324686e+00 1.714155775797e+00 1.714513638020e+00 1.714859229638e+00 1.715230604118e+00 1.715598325595e+00 1.715977677098e+00 1.716376503624e+00 1.716767813933e+00 1.717191917674e+00 1.717606186975e+00 1.718047146309e+00 1.718493502257e+00 1.718945648341e+00 1.719424250638e+00 1.719889811586e+00 1.720391748191e+00 1.720880368684e+00 1.721388550414e+00 1.721905585782e+00 1.722412933988e+00 1.722950598405e+00 1.723462827156e+00 1.724000143368e+00 1.724523949272e+00 1.725046568915e+00 1.725578237193e+00 1.726080012066e+00 1.726602832811e+00 1.727087976720e+00 1.727581038726e+00 1.728051824386e+00 1.728499974123e+00 1.728948730375e+00 1.729347808488e+00 1.729755366202e+00 1.730112092987e+00 1.730456248100e+00 1.730771948258e+00 1.731041172646e+00 1.731305295121e+00 1.731503418544e+00 1.731697900217e+00 1.731833846493e+00 1.731942147313e+00 1.732020560188e+00 1.732038052473e+00 1.732051737745e+00 1.731995329911e+00 1.731926861497e+00 1.731810929198e+00 1.731657039509e+00 1.731488411258e+00 1.731260330142e+00 1.731038500479e+00 1.730760664725e+00 1.730479719040e+00 1.730176229787e+00 1.729845178014e+00 1.729529736993e+00 1.729176446887e+00 1.728853997851e+00 1.728512484912e+00 1.728191586284e+00 1.727893361704e+00 1.727597256357e+00 1.727361341366e+00 1.727128758920e+00 1.726966980757e+00 1.726839589256e+00 1.726773061577e+00 1.726785545170e+00 1.726845561613e+00 1.727019257524e+00 1.727252595152e+00 1.727601849428e+00 1.728049675797e+00 1.728600779577e+00 1.729292315723e+00 1.730080546487e+00 1.731031491530e+00 1.732099372763e+00 1.733320762861e+00 1.734699904057e+00 1.736216948215e+00 1.737919945644e+00 1.739762000733e+00 1.741791934707e+00 1.743984786264e+00 1.746347903103e+00 1.748900091263e+00 1.751606616638e+00 1.754508721941e+00 1.757572170024e+00 1.760814246164e+00 1.764229239970e+00 1.767800177438e+00 1.771548555267e+00 1.775439361792e+00 1.779491102452e+00 1.783682142577e+00 1.788006200909e+00 1.792463000677e+00 1.797026601722e+00 1.801702172034e+00 1.806465249047e+00 1.811308599069e+00 1.816220459726e+00 1.821173957684e+00 1.826167741491e+00 1.831174978227e+00 1.836179019153e+00 1.841165626455e+00 1.846103743493e+00 1.850984987888e+00 1.855776837888e+00 1.860461619704e+00 1.865017979125e+00 1.869408273101e+00 1.873622674972e+00 1.877623612725e+00 1.881387477463e+00 1.884888595803e+00 1.888089715740e+00 1.890973673475e+00 1.893498517209e+00 1.895640534170e+00 1.897369008809e+00 1.898646552714e+00 1.899452100739e+00 1.899744105489e+00 1.899497129084e+00 1.898679376506e+00 1.897258680959e+00 1.895206291625e+00 1.892491234354e+00 1.889087711212e+00 1.884965409597e+00 1.880101045454e+00 1.874466545897e+00 1.868043754902e+00 1.860807791211e+00 1.852741224319e+00 1.843829139059e+00 1.834055951213e+00 1.823413342644e+00 1.811891255906e+00 1.799489152029e+00 1.786203451826e+00 1.772040249003e+00 1.757005443478e+00 1.741113632086e+00 1.724381311216e+00 1.706826907279e+00 1.688481084707e+00 1.669374550782e+00 1.649544804704e+00 1.629034444176e+00 1.607891549495e+00 1.586172192715e+00 1.563932536832e+00 1.541241290300e+00 1.518168132179e+00 1.494790610984e+00 1.471187453122e+00 1.447447516859e+00 1.423661338963e+00 1.399922530144e+00 1.376332639325e+00 1.352987010345e+00 1.329995760493e+00 1.307457058644e+00 1.285476089222e+00 1.264159500386e+00 1.243597623171e+00 1.223897979012e+00 1.205139961615e+00 1.187411879042e+00 1.170788898380e+00 1.155326906937e+00 1.141090866821e+00 1.128106755284e+00 1.116410401730e+00 1.106011209643e+00 1.096900173297e+00 1.089072830079e+00 1.082482937860e+00 1.077098815966e+00 1.072857915159e+00 1.069690728286e+00 1.067533050332e+00 1.066283873616e+00 1.065873701272e+00 1.066197212558e+00 1.067165246308e+00 1.068692545511e+00 1.070669847742e+00 1.073030619390e+00 1.075672354244e+00 1.078526365539e+00 1.081519511882e+00 1.084577159109e+00 1.087654774219e+00 1.090686957596e+00 1.093639273764e+00 1.096473259827e+00 1.099156732368e+00 1.101676153500e+00 1.104014480181e+00 1.106160905202e+00 1.108126062948e+00 1.109905898183e+00 1.111514847926e+00 1.112982786696e+00 1.114305567002e+00 1.115539377342e+00 1.116687715361e+00 1.117792290202e+00 1.118895321285e+00 1.119993770120e+00 1.121166985755e+00 1.122388411145e+00 1.123719120841e+00 1.125167634396e+00 1.126715161709e+00 1.128414596398e+00 1.130194202898e+00 1.132085516094e+00 1.134026464151e+00 1.135967460791e+00 1.137884418624e+00 1.139652576707e+00 1.141245479822e+00 1.142526331776e+00 1.143411421872e+00 1.143793999562e+00 1.143539081193e+00 1.142556419821e+00 1.140699333257e+00 1.137878817365e+00 1.133971982690e+00 1.128896865803e+00 1.122563603608e+00 1.114912921123e+00 1.105915213447e+00 1.095530949094e+00 1.083813115174e+00 1.070763314153e+00 1.056495848522e+00 1.041109570756e+00 1.024744625435e+00 1.007612740447e+00 9.898949771258e-01 9.718780727400e-01 9.538029297565e-01 9.359838547914e-01 9.187181682348e-01 9.023003650510e-01 8.870498295758e-01 8.731986108377e-01 8.610244550138e-01 8.506806485242e-01 8.423235435439e-01 8.360272268086e-01 8.317970006878e-01 8.296157508346e-01 8.293740180035e-01 8.309852124820e-01 8.342806366360e-01 8.391399443193e-01 8.454089901870e-01 8.529643258221e-01 8.617073762018e-01 8.715314294873e-01 8.823892672612e-01 8.941875209336e-01 9.068841140470e-01 9.203788663948e-01 9.345723687699e-01 9.493184433559e-01 9.644257556326e-01 9.796744696071e-01 9.947720957457e-01 1.009433015645e+00 1.023305323430e+00 1.032725437884e+00 1.040177873852e+00 1.046280610702e+00 1.051804684173e+00 1.057309132336e+00 1.062865544303e+00 1.068045584486e+00 1.072075719930e+00 1.074128579206e+00 1.073689592259e+00 1.070796116311e+00 1.066038476821e+00 1.060418013899e+00 1.055033559115e+00 1.050694409944e+00 1.047681387313e+00 1.045733306653e+00 1.044211013264e+00 1.042425547797e+00 1.039995970992e+00 1.037003512930e+00 1.033966244025e+00 1.031625703899e+00 1.030598968167e+00 1.031057261552e+00 1.032651681037e+00 1.034703059455e+00 1.036671755648e+00 1.036891631919e+00 1.004912008907e+00 9.557284178249e-01 8.866184947913e-01 8.411589404233e-01 8.545731621346e-01 9.206728287224e-01 9.986289736417e-01 1.047775754940e+00 1.047219413341e+00 1.000350474007e+00 9.338319223781e-01 8.892838680216e-01 8.985393041181e-01 9.548768479208e-01 1.019676460042e+00 1.053940750509e+00 1.037952855085e+00 9.771596365620e-01 9.027553689881e-01 8.632378644295e-01 8.929256680018e-01 9.775366203298e-01 1.068931539349e+00 1.123128700440e+00 1.117750486478e+00 1.055438980071e+00 9.641138666225e-01 8.923400896318e-01 8.858624417274e-01 9.468040524836e-01 1.031107768732e+00 1.088832917306e+00 1.090389317947e+00 1.032481432237e+00 9.390090657996e-01 8.592939182468e-01 8.481445676050e-01 9.181390963045e-01 1.025295811925e+00 1.113294460008e+00 1.144863640046e+00 1.107294747108e+00 1.011914939696e+00 8.939822250110e-01 8.088928150790e-01 8.051235715189e-01 8.771091218462e-01 9.721064236666e-01 1.039745371389e+00 1.053426754272e+00 1.010399142055e+00 9.292575743661e-01 8.468232203155e-01 8.068779763622e-01 8.316320816388e-01 9.012652423156e-01 9.746733355626e-01 1.018244479428e+00 1.015529622654e+00 9.668173472807e-01 8.874053571028e-01 8.056096404718e-01 7.564417686766e-01 7.639114307416e-01 8.219497275268e-01 9.015917179861e-01 9.730483262405e-01 1.016615115112e+00 1.023506911885e+00 9.945091343795e-01 9.389759919262e-01 8.738871019647e-01 8.212764241288e-01 8.008078710554e-01 8.187147404551e-01 8.635774735941e-01 9.151442791395e-01 9.558267098055e-01 9.763428804790e-01 9.764770761320e-01 9.630040594713e-01 9.457778544635e-01 9.325465465647e-01 9.250367847391e-01 9.191190155531e-01 9.091899870863e-01 8.937511666524e-01 8.784157295514e-01 8.742469000030e-01 8.905929952223e-01 9.267744597020e-01 9.701429832400e-01 1.002278142326e+00 1.007487211308e+00 9.788375659125e-01 9.216569622803e-01 8.546309477548e-01 8.063877210429e-01 8.018819522188e-01 8.427652303907e-01 9.052738140252e-01 9.586292577416e-01 9.806465278742e-01 9.629101906724e-01 9.112967484633e-01 8.446939084849e-01 7.906560514176e-01 7.737457741690e-01 7.989620436007e-01 8.485112570594e-01 8.967781543628e-01 9.245802635235e-01 9.237020816433e-01 8.962174131650e-01 8.522091710987e-01 8.066285169306e-01 7.750435041229e-01 7.679304465507e-01 7.862016009682e-01 8.214309360017e-01 8.603953511411e-01 8.896732077486e-01 8.984349144104e-01 8.805018767156e-01 8.365570832491e-01 7.770196562475e-01 7.238313770995e-01 7.055647476917e-01 7.389260464067e-01 8.115238476072e-01 8.910072205959e-01 9.451611077535e-01 9.526553707520e-01 9.069964852582e-01 8.200202526588e-01 7.267953562673e-01 6.841605329792e-01 7.339584890252e-01 8.693239839615e-01 1.011932659487e+00
 1.637487851329e+00 1.637514298925e+00 1.637463731646e+00 1.637228561167e+00 1.636743014551e+00 1.636046949686e+00 1.635367849098e+00 1.634984727973e+00 1.634956072709e+00 1.635064762976e+00 1.635044185480e+00 1.634773816522e+00 1.634267183862e+00 1.633614439257e+00 1.633005444767e+00 1.632673771898e+00 1.632709836206e+00 1.632924215642e+00 1.632986639757e+00 1.632682921616e+00 1.632041014647e+00 1.631281587649e+00 1.630694240825e+00 1.630489110695e+00 1.630626734658e+00 1.630814635857e+00 1.630718389794e+00 1.630228177583e+00 1.629498959760e+00 1.628785839115e+00 1.628294053334e+00 1.628122993206e+00 1.628229550334e+00 1.628396145253e+00 1.628327529031e+00 1.627872343388e+00 1.627139864902e+00 1.626424651250e+00 1.626000643990e+00 1.625962795473e+00 1.626178405849e+00 1.626350796497e+00 1.626212597541e+00 1.625702266994e+00 1.625003378898e+00 1.624387118932e+00 1.624046098651e+00 1.624021912516e+00 1.624202656458e+00 1.624363915489e+00 1.624251326088e+00 1.623758621667e+00 1.623031946737e+00 1.622387480976e+00 1.622097998668e+00 1.622204783674e+00 1.622497707234e+00 1.622637852725e+00 1.622382477940e+00 1.621764882288e+00 1.621065919569e+00 1.620595219275e+00 1.620473448183e+00 1.620604538870e+00 1.620782397185e+00 1.620807748777e+00 1.620559954807e+00 1.620053640455e+00 1.619444589003e+00 1.618959411658e+00 1.618774250806e+00 1.618923882665e+00 1.619242508985e+00 1.619412308763e+00 1.619153866477e+00 1.618471586968e+00 1.617689793406e+00 1.617226351924e+00 1.617282702675e+00 1.617699684672e+00 1.618062280653e+00 1.617980216966e+00 1.617371656626e+00 1.616533797800e+00 1.615906212106e+00 1.615743837605e+00 1.615960953081e+00 1.616248760810e+00 1.616282822842e+00 1.615924650178e+00 1.615285097669e+00 1.614623516064e+00 1.614169878531e+00 1.613993243563e+00 1.614023399534e+00 1.614107575145e+00 1.614065656075e+00 1.613769236500e+00 1.613215059458e+00 1.612541652308e+00 1.611964540860e+00 1.611670364934e+00 1.611707458495e+00 1.611917408993e+00 1.611995136459e+00 1.611692640296e+00 1.611004977524e+00 1.610188517110e+00 1.609608122990e+00 1.609505484665e+00 1.609822576338e+00 1.610209146674e+00 1.610249084460e+00 1.609755522281e+00 1.608906354352e+00 1.608128627705e+00 1.607814344414e+00 1.608055796497e+00 1.608570200722e+00 1.608870254845e+00 1.608616874470e+00 1.607852936811e+00 1.606965921721e+00 1.606413032179e+00 1.606412929501e+00 1.606798654683e+00 1.607133156955e+00 1.607022436356e+00 1.606401904789e+00 1.605551383859e+00 1.604870867765e+00 1.604611563789e+00 1.604726416086e+00 1.604927298150e+00 1.604902054178e+00 1.604534099323e+00 1.603944118837e+00 1.603366729927e+00 1.602989568104e+00 1.602866765744e+00 1.602905736715e+00 1.602941954727e+00 1.602847241782e+00 1.602586362054e+00 1.602207677942e+00 1.601815190405e+00 1.601525551163e+00 1.601394417584e+00 1.601378212515e+00 1.601364986397e+00 1.601249767375e+00 1.600990637601e+00 1.600634015873e+00 1.600287336163e+00 1.600038506464e+00 1.599892453367e+00 1.599797284281e+00 1.599688116717e+00 1.599521304782e+00 1.599290109819e+00 1.599023985729e+00 1.598763960202e+00 1.598539292537e+00 1.598361000653e+00 1.598227296534e+00 1.598105022997e+00 1.597949353487e+00 1.597744072810e+00 1.597503917027e+00 1.597260261922e+00 1.597042503074e+00 1.596857194837e+00 1.596689571867e+00 1.596512652534e+00 1.596324066539e+00 1.596128001784e+00 1.595927362712e+00 1.595722458681e+00 1.595520164434e+00 1.595326336305e+00 1.595139632065e+00 1.594964829405e+00 1.594792574714e+00 1.594612182174e+00 1.594421550782e+00 1.594228716131e+00 1.594037938633e+00 1.593848695011e+00 1.593660419155e+00 1.593473802738e+00 1.593286656946e+00 1.593101819880e+00 1.592920359501e+00 1.592739652659e+00 1.592555290634e+00 1.592369371581e+00 1.592182585913e+00 1.591995842562e+00 1.591814136636e+00 1.591638121214e+00 1.591461805552e+00 1.591282513631e+00 1.591101110640e+00 1.590920150245e+00 1.590742778517e+00 1.590568888459e+00 1.590392654103e+00 1.590209624374e+00 1.590024395008e+00 1.589843902505e+00 1.589665789160e+00 1.589486597115e+00 1.589299442243e+00 1.589108522898e+00 1.588922829028e+00 1.588745925958e+00 1.588575675870e+00 1.588396192740e+00 1.588213063855e+00 1.588031914836e+00 1.587859057227e+00 1.587691301764e+00 1.587519592164e+00 1.587341011724e+00 1.587157455084e+00 1.586976860564e+00 1.586800697023e+00 1.586621767349e+00 1.586439089090e+00 1.586254945401e+00 1.586072011589e+00 1.585891907283e+00 1.585711507969e+00 1.585529607812e+00 1.585346656811e+00 1.585165757745e+00 1.584988262807e+00 1.584806384603e+00 1.584621288405e+00 1.584435718360e+00 1.584250441918e+00 1.584066100818e+00 1.583882594177e+00 1.583694108630e+00 1.583504086158e+00 1.583314529294e+00 1.583127292660e+00 1.582941799475e+00 1.582753915622e+00 1.582564294386e+00 1.582373432184e+00 1.582183930413e+00 1.581996430750e+00 1.581806841746e+00 1.581614103803e+00 1.581420790419e+00 1.581226922864e+00 1.581032443306e+00 1.580838695223e+00 1.580642394707e+00 1.580445842515e+00 1.580248009114e+00 1.580050460832e+00 1.579849594032e+00 1.579649092206e+00 1.579448922582e+00 1.579247131456e+00 1.579044009239e+00 1.578839496773e+00 1.578633007961e+00 1.578425203238e+00 1.578218075367e+00 1.578008622302e+00 1.577798891428e+00 1.577588231249e+00 1.577376165839e+00 1.577161393385e+00 1.576947538961e+00 1.576732586806e+00 1.576514186656e+00 1.576295821276e+00 1.576076577097e+00 1.575855265443e+00 1.575633341539e+00 1.575409608840e+00 1.575183877735e+00 1.574955054135e+00 1.574727052445e+00 1.574496502634e+00 1.574265133677e+00 1.574031825342e+00 1.573797890222e+00 1.573560589171e+00 1.573321270342e+00 1.573081818593e+00 1.572839701293e+00 1.572595537678e+00 1.572349436155e+00 1.572101397832e+00 1.571851592720e+00 1.571599893002e+00 1.571346077234e+00 1.571090544859e+00 1.570832245857e+00 1.570572551027e+00 1.570311026620e+00 1.570047702390e+00 1.569780646708e+00 1.569511445063e+00 1.569240944440e+00 1.568967583552e+00 1.568692578468e+00 1.568415265231e+00 1.568134919633e+00 1.567853429066e+00 1.567569166323e+00 1.567282419802e+00 1.566991959537e+00 1.566699510258e+00 1.566404161560e+00 1.566107190376e+00 1.565809041130e+00 1.565506918305e+00 1.565201304766e+00 1.564893633468e+00 1.564582112150e+00 1.564267903341e+00 1.563951251745e+00 1.563631104140e+00 1.563310181539e+00 1.562985870179e+00 1.562657513375e+00 1.562324636205e+00 1.561990184401e+00 1.561651446188e+00 1.561310030357e+00 1.560965951113e+00 1.560619641689e+00 1.560267932905e+00 1.559915225153e+00 1.559557944672e+00 1.559196215154e+00 1.558830574051e+00 1.558461874014e+00 1.558089969216e+00 1.557715420857e+00 1.557336847180e+00 1.556954694468e+00 1.556567666111e+00 1.556177228230e+00 1.555783261307e+00 1.555383999458e+00 1.554981728074e+00 1.554576418521e+00 1.554166671472e+00 1.553753736450e+00 1.553335167281e+00 1.552913305939e+00 1.552485879342e+00 1.552053751130e+00 1.551619678940e+00 1.551180123200e+00 1.550737132729e+00 1.550288672144e+00 1.549835938837e+00 1.549377735110e+00 1.548916481680e+00 1.548449958182e+00 1.547977948994e+00 1.547502474505e+00 1.547020464739e+00 1.546534363074e+00 1.546044367332e+00 1.545549507988e+00 1.545049629978e+00 1.544543980702e+00 1.544033477458e+00 1.543516509200e+00 1.542997210054e+00 1.542473088369e+00 1.541942665826e+00 1.541407296615e+00 1.540866036618e+00 1.540319036079e+00 1.539768551151e+00 1.539211790721e+00 1.538650907890e+00 1.538084435575e+00 1.537511602951e+00 1.536932287617e+00 1.536347606705e+00 1.535758685280e+00 1.535165114850e+00 1.534564359704e+00 1.533957588515e+00 1.533344749618e+00 1.532725428282e+00 1.532100351557e+00 1.531470641072e+00 1.530835513492e+00 1.530193287288e+00 1.529544482479e+00 1.528888798195e+00 1.528226583046e+00 1.527558648738e+00 1.526884509978e+00 1.526204806812e+00 1.525517921377e+00 1.524824349065e+00 1.524124695972e+00 1.523417608872e+00 1.522704856908e+00 1.521984646474e+00 1.521259256352e+00 1.520525981106e+00 1.519786695701e+00 1.519040238139e+00 1.518287790222e+00 1.517526692819e+00 1.516759896344e+00 1.515985625529e+00 1.515204290380e+00 1.514416934398e+00 1.513621535382e+00 1.512819663403e+00 1.512009981022e+00 1.511190520879e+00 1.510366291981e+00 1.509534619341e+00 1.508695610855e+00 1.507849490927e+00 1.506993713027e+00 1.506131434355e+00 1.505260704518e+00 1.504383319034e+00 1.503498604534e+00 1.502606311514e+00 1.501706039660e+00 1.500797050687e+00 1.499880063732e+00 1.498956388126e+00 1.498023611232e+00 1.497083916492e+00 1.496136448236e+00 1.495180299971e+00 1.494215174479e+00 1.493242805502e+00 1.492260908793e+00 1.491272829475e+00 1.490275622254e+00 1.489270414597e+00 1.488256475648e+00 1.487234850466e+00 1.486203285382e+00 1.485163895987e+00 1.484116412547e+00 1.483061021361e+00 1.481996255054e+00 1.480921569061e+00 1.479839254726e+00 1.478746872395e+00 1.477647760634e+00 1.476539224021e+00 1.475421591526e+00 1.474294243247e+00 1.473156501727e+00 1.472010634615e+00 1.470856658284e+00 1.469692786057e+00 1.468519753702e+00 1.467336635794e+00 1.466143607469e+00 1.464940862761e+00 1.463729941880e+00 1.462510111979e+00 1.461281345542e+00 1.460041246006e+00 1.458791230286e+00 1.457532558557e+00 1.456264819184e+00 1.454988464660e+00 1.453701713704e+00 1.452404501285e+00 1.451097494721e+00 1.449780229723e+00 1.448454101006e+00 1.447119108477e+00 1.445772811818e+00 1.444416430752e+00 1.443050083665e+00 1.441672573181e+00 1.440286358387e+00 1.438888894768e+00 1.437481805077e+00 1.436063886047e+00 1.434634006331e+00 1.433196460970e+00 1.431748215736e+00 1.430288416982e+00 1.428818505275e+00 1.427338114936e+00 1.425846730735e+00 1.424346580388e+00 1.422834860195e+00 1.421311825710e+00 1.419778352761e+00 1.418233397956e+00 1.416679346311e+00 1.415113548287e+00 1.413535630859e+00 1.411949471661e+00 1.410349109412e+00 1.408738319922e+00 1.407119096290e+00 1.405486812683e+00 1.403844332785e+00 1.402189209376e+00 1.400524108416e+00 1.398849107786e+00 1.397160071695e+00 1.395462695419e+00 1.393752237841e+00 1.392030475444e+00 1.390298694341e+00 1.388554549631e+00 1.386797785641e+00 1.385031930500e+00 1.383252124078e+00 1.381461963283e+00 1.379659762310e+00 1.377845916440e+00 1.376021543553e+00 1.374183618435e+00 1.372334591164e+00 1.370475619898e+00 1.368603207769e+00 1.366719845729e+00 1.364824161381e+00 1.362916031146e+00 1.360997637116e+00 1.359064957204e+00 1.357122205421e+00 1.355167815157e+00 1.353198667178e+00 1.351220072367e+00 1.349229067218e+00 1.347224418672e+00 1.345209238161e+00 1.343180981979e+00 1.341141538141e+00 1.339089951201e+00 1.337024168477e+00 1.334948124388e+00 1.332858165878e+00 1.330756959187e+00 1.328643390775e+00 1.326515788300e+00 1.324377790237e+00 1.322226914141e+00 1.320062833550e+00 1.317887145142e+00 1.315697468879e+00 1.313497767483e+00 1.311283813624e+00 1.309057404972e+00 1.306818816338e+00 1.304566632889e+00 1.302302567670e+00 1.300025667073e+00 1.297736634764e+00 1.295433177590e+00 1.293118569315e+00 1.290788871022e+00 1.288448985972e+00 1.286094817166e+00 1.283728503527e+00 1.281349496629e+00 1.278956490022e+00 1.276552268711e+00 1.274133124726e+00 1.271701601109e+00 1.269258642280e+00 1.266800246229e+00 1.264330301722e+00 1.261846858483e+00 1.259350116642e+00 1.256841017889e+00 1.254317724038e+00 1.251782243428e+00 1.249233043214e+00 1.246670853632e+00 1.244095189477e+00 1.241506721580e+00 1.238905476708e+00 1.236290638371e+00 1.233661787928e+00 1.231021181991e+00 1.228365649202e+00 1.225697257955e+00 1.223015840409e+00 1.220320773370e+00 1.217613076493e+00 1.214891600091e+00 1.212155841390e+00 1.209407988190e+00 1.206646365783e+00 1.203870418876e+00 1.201082315033e+00 1.198281039085e+00 1.195465884368e+00 1.192636133416e+00 1.189794507902e+00 1.186938527576e+00 1.184068957227e+00 1.181186904127e+00 1.178291047584e+00 1.175381889847e+00 1.172459115353e+00 1.169522628740e+00 1.166572819191e+00 1.163609235189e+00 1.160632806353e+00 1.157642730378e+00 1.154639663177e+00 1.151622650018e+00 1.148591769738e+00 1.145547983672e+00 1.142491349028e+00 1.139421756162e+00 1.136337253015e+00 1.133240364004e+00 1.130129527908e+00 1.127005994498e+00 1.123869112807e+00 1.120719364741e+00 1.117556157947e+00 1.114379312763e+00 1.111190199171e+00 1.107986838195e+00 1.104771520463e+00 1.101542984382e+00 1.098300636799e+00 1.095046141663e+00 1.091777747398e+00 1.088498141789e+00 1.085205161182e+00 1.081899063362e+00 1.078580703887e+00 1.075248367657e+00 1.071904610345e+00 1.068548056553e+00 1.065179668113e+00 1.061798784317e+00 1.058405491354e+00 1.054999365829e+00 1.051581656569e+00 1.048152476635e+00 1.044710827216e+00 1.041257726207e+00 1.037793204547e+00 1.034315920124e+00 1.030827530137e+00 1.027327947630e+00 1.023818177781e+00 1.020295987987e+00 1.016762510601e+00 1.013218464615e+00 1.009664944654e+00 1.006099550477e+00 1.002524354386e+00 9.989385917483e-01 9.953429907048e-01 9.917372716618e-01 9.881226136423e-01 9.844978919202e-01 9.808639161498e-01 9.772203940360e-01 9.735685616177e-01 9.699076619556e-01 9.662384990620e-01 9.625609978567e-01 9.588754196059e-01 9.551831450694e-01 9.514819833417e-01 9.477743729159e-01 9.440605103127e-01 9.403393645018e-01 9.366117320222e-01 9.328786485053e-01 9.291393496515e-01 9.253963067776e-01 9.216461959622e-01 9.178929269134e-01 9.141358015008e-01 9.103735876599e-01 9.066095927787e-01 9.028418692224e-01 8.990716582037e-01 8.952992743400e-01 8.915261839123e-01 8.877509374174e-01 8.839758728142e-01 8.802007701905e-01 8.764261520386e-01 8.726526046228e-01 8.688799497331e-01 8.651106483126e-01 8.613430487682e-01 8.575799762222e-01 8.538207927882e-01 8.500649758238e-01 8.463168740886e-01 8.425738765067e-01 8.388379386852e-01 8.351097736440e-01 8.313900953384e-01 8.276804692697e-01 8.239791599287e-01 8.202906033508e-01 8.166130331166e-01 8.129473501687e-01 8.092971516982e-01 8.056597797643e-01 8.020400227549e-01 7.984357204344e-01 7.948501631469e-01 7.912833517851e-01 7.877355227828e-01 7.842103630993e-01 7.807058502600e-01 7.772260391453e-01 7.737691464441e-01 7.703394496027e-01 7.669371609972e-01 7.635619875626e-01 7.602183502346e-01 7.569043622375e-01 7.536244852363e-01 7.503777841456e-01 7.471668251269e-01 7.439938468935e-01 7.408569947608e-01 7.377640251979e-01 7.347101048772e-01 7.317004969021e-01 7.287371130216e-01 7.258188367184e-01 7.229509080909e-01 7.201300587009e-01 7.173644990793e-01 7.146502666615e-01 7.119927635280e-01 7.093934476738e-01 7.068519266443e-01 7.043738473981e-01 7.019566752091e-01 6.996065633278e-01 6.973226529612e-01 6.951076369921e-01 6.929645669702e-01 6.908913045071e-01 6.888975979619e-01 6.869775373023e-01 6.851378413690e-01 6.833783060634e-01 6.817015439640e-01 6.801117482169e-01 6.786056460554e-01 6.771917071226e-01 6.758650020557e-01 6.746344868541e-01 6.734984177197e-01 6.724568874709e-01 6.715167495295e-01 6.706729239236e-01 6.699354388278e-01 6.692979915740e-01 6.687690743993e-01 6.683456179957e-01 6.680305221995e-01 6.678285476108e-01 6.677342593303e-01 6.677580484001e-01 6.678919677357e-01 6.681455409550e-01 6.685143523869e-01 6.690017914155e-01 6.696123312501e-01 6.703370290383e-01 6.711904999451e-01 6.721598860155e-01 6.732566486964e-01 6.744766156219e-01 6.758181042510e-01 6.772894489576e-01 6.788804975271e-01 6.806037862101e-01 6.824455352945e-01 6.844190661603e-01 6.865168876830e-01 6.887396120492e-01 6.910933182522e-01 6.935640913507e-01 6.961693505465e-01 6.988931826647e-01 7.017459567102e-01 7.047200257507e-01 7.078175760814e-01 7.110398775003e-01 7.143780876094e-01 7.178455994152e-01 7.214239521991e-01 7.251286416461e-01 7.289459244828e-01 7.328805159841e-01 7.369345220894e-01 7.410948347938e-01 7.453781229368e-01 7.497611453137e-01 7.542625859510e-01 7.588659830745e-01 7.635775947182e-01 7.683957594825e-01 7.733109692038e-01 7.783357178578e-01 7.834493622196e-01 7.886707308345e-01 7.939793994144e-01 7.993861522970e-01 8.048849821206e-01 8.104688346158e-01 8.161490565184e-01 8.219045750221e-01 8.277548236442e-01 8.336778682461e-01 8.396849373769e-01 8.457701544914e-01 8.519269606971e-01 8.581631077432e-01 8.644603259105e-01 8.708390960932e-01 8.772730169312e-01 8.837796487974e-01 8.903454628752e-01 8.969708554717e-01 9.036601665338e-01 9.103962860896e-01 9.171977885973e-01 9.240403322389e-01 9.309419413991e-01 9.378856024116e-01 9.448750194295e-01 9.519117421116e-01 9.589823094791e-01 9.661009039911e-01 9.732464270834e-01 9.804373956254e-01 9.876526848257e-01 9.949026113474e-01 1.002181110304e+00 1.009481718448e+00 1.016815564433e+00 1.024161933740e+00 1.031538334061e+00 1.038924870116e+00 1.046333562422e+00 1.053753670359e+00 1.061186097575e+00 1.068632879808e+00 1.076080271708e+00 1.083543545708e+00 1.091001887572e+00 1.098471262017e+00 1.105936197782e+00 1.113402074695e+00 1.120866204350e+00 1.128321627168e+00 1.135776324768e+00 1.143215560325e+00 1.150653078526e+00 1.158071647540e+00 1.165480633704e+00 1.172872007599e+00 1.180246096698e+00 1.187605641270e+00 1.194937426276e+00 1.202255317358e+00 1.209542045551e+00 1.216810076045e+00 1.224044844594e+00 1.231255489200e+00 1.238436996616e+00 1.245582086849e+00 1.252703008098e+00 1.259780348568e+00 1.266830831939e+00 1.273837838674e+00 1.280810089032e+00 1.287742830777e+00 1.294632071219e+00 1.301484277540e+00 1.308284606210e+00 1.315049900188e+00 1.321761071145e+00 1.328433196222e+00 1.335051826549e+00 1.341623085256e+00 1.348147526446e+00 1.354614251317e+00 1.361038670055e+00 1.367400228997e+00 1.373718148535e+00 1.379973540543e+00 1.386177162221e+00 1.392326495232e+00 1.398413443061e+00 1.404451777830e+00 1.410420568867e+00 1.416341069890e+00 1.422194426887e+00 1.427992799775e+00 1.433729590504e+00 1.439401906585e+00 1.445020997433e+00 1.450567068439e+00 1.456063008036e+00 1.461486849760e+00 1.466853678086e+00 1.472156507611e+00 1.477392382091e+00 1.482572438670e+00 1.487677023134e+00 1.492730946313e+00 1.497708572574e+00 1.502631621642e+00 1.507487287569e+00 1.512275184280e+00 1.517007862547e+00 1.521664085679e+00 1.526271559192e+00 1.530800813047e+00 1.535277455511e+00 1.539684874296e+00 1.544028140595e+00 1.548315342876e+00 1.552529370673e+00 1.556693996954e+00 1.560781111275e+00 1.564818898493e+00 1.568787845055e+00 1.572695755807e+00 1.576549782463e+00 1.580331067189e+00 1.584066136561e+00 1.587726357247e+00 1.591340461540e+00 1.594887208768e+00 1.598378034694e+00 1.601814671209e+00 1.605182728218e+00 1.608508873014e+00 1.611762131094e+00 1.614972107104e+00 1.618117933076e+00 1.621210015544e+00 1.624250675437e+00 1.627226624837e+00 1.630162347196e+00 1.633029927196e+00 1.635856577799e+00 1.638621484753e+00 1.641336960294e+00 1.644003805391e+00 1.646608813479e+00 1.649177232614e+00 1.651677525488e+00 1.654142392154e+00 1.656546863370e+00 1.658905075362e+00 1.661214356253e+00 1.663467698355e+00 1.665683507686e+00 1.667836382197e+00 1.669953723288e+00 1.672013627742e+00 1.674029565027e+00 1.675998112597e+00 1.677914738417e+00 1.679792373372e+00 1.681611141155e+00 1.683395175727e+00 1.685123689715e+00 1.686810092566e+00 1.688450423857e+00 1.690039735412e+00 1.691592259844e+00 1.693089374621e+00 1.694549705738e+00 1.695958434619e+00 1.697326799171e+00 1.698649617789e+00 1.699925834785e+00 1.701164851258e+00 1.702351950204e+00 1.703506131885e+00 1.704609315154e+00 1.705676476209e+00 1.706699460979e+00 1.707680868545e+00 1.708625621275e+00 1.709524704447e+00 1.710392918251e+00 1.711214054382e+00 1.712004822678e+00 1.712755361480e+00 1.713470786736e+00 1.714153253617e+00 1.714797705912e+00 1.715416032427e+00 1.715994828839e+00 1.716551034315e+00 1.717071792707e+00 1.717568606041e+00 1.718038274471e+00 1.718478663062e+00 1.718902016734e+00 1.719295165528e+00 1.719677159230e+00 1.720030354486e+00 1.720372872232e+00 1.720697284617e+00 1.721003986813e+00 1.721306814892e+00 1.721586809275e+00 1.721871985852e+00 1.722137687352e+00 1.722405614811e+00 1.722669688328e+00 1.722925257093e+00 1.723192781250e+00 1.723447399348e+00 1.723721348040e+00 1.723988237482e+00 1.724268431725e+00 1.724558737697e+00 1.724851437133e+00 1.725170067266e+00 1.725484319754e+00 1.725831109877e+00 1.726179710338e+00 1.726550439378e+00 1.726946115113e+00 1.727344249090e+00 1.727784003740e+00 1.728221541193e+00 1.728699069300e+00 1.729187094002e+00 1.729696039712e+00 1.730238209011e+00 1.730781103853e+00 1.731371720733e+00 1.731958384728e+00 1.732580576839e+00 1.733218622837e+00 1.733864817501e+00 1.734550010416e+00 1.735223770713e+00 1.735937345433e+00 1.736645753838e+00 1.737371742018e+00 1.738113782829e+00 1.738844246692e+00 1.739604697671e+00 1.740340145853e+00 1.741099098347e+00 1.741841903980e+00 1.742579982853e+00 1.743324699246e+00 1.744033411739e+00 1.744759895112e+00 1.745442369441e+00 1.746126848292e+00 1.746783883593e+00 1.747407883897e+00 1.748028342006e+00 1.748590395026e+00 1.749154009137e+00 1.749658545965e+00 1.750143146521e+00 1.750593171557e+00 1.750987000588e+00 1.751371746928e+00 1.751683135210e+00 1.751982449764e+00 1.752221292935e+00 1.752422730742e+00 1.752593761550e+00 1.752698876892e+00 1.752796548125e+00 1.752823418387e+00 1.752835642717e+00 1.752802498037e+00 1.752729494474e+00 1.752645477724e+00 1.752505426082e+00 1.752372674108e+00 1.752191552214e+00 1.752011193240e+00 1.751816408636e+00 1.751601483711e+00 1.751411609094e+00 1.751192245313e+00 1.751013354412e+00 1.750827373230e+00 1.750673250615e+00 1.750553683390e+00 1.750449228227e+00 1.750417287017e+00 1.750402228325e+00 1.750470162179e+00 1.750587201676e+00 1.750774520595e+00 1.751056490762e+00 1.751395445971e+00 1.751858849756e+00 1.752393184158e+00 1.753049509846e+00 1.753816501952e+00 1.754687906480e+00 1.755707461691e+00 1.756827444702e+00 1.758106374577e+00 1.759507177469e+00 1.761054608258e+00 1.762756650417e+00 1.764587076504e+00 1.766590477412e+00 1.768724977144e+00 1.771025935160e+00 1.773474775645e+00 1.776067804593e+00 1.778825180918e+00 1.781711502119e+00 1.784757389047e+00 1.787931463447e+00 1.791243023060e+00 1.794686157812e+00 1.798240328319e+00 1.801917625842e+00 1.805688759696e+00 1.809559034854e+00 1.813511419798e+00 1.817527548062e+00 1.821607523960e+00 1.825724156347e+00 1.829870689141e+00 1.834028592637e+00 1.838174423143e+00 1.842300364382e+00 1.846375594538e+00 1.850387659402e+00 1.854313557681e+00 1.858122396071e+00 1.861802675691e+00 1.865319152948e+00 1.868651349956e+00 1.871773792286e+00 1.874650336566e+00 1.877265009662e+00 1.879575835063e+00 1.881561317135e+00 1.883189222215e+00 1.884421581327e+00 1.885239248238e+00 1.885596266984e+00 1.885470028478e+00 1.884825212800e+00 1.883626665843e+00 1.881846719790e+00 1.879448852747e+00 1.876405661296e+00 1.872684354811e+00 1.868254985781e+00 1.863090605206e+00 1.857163175913e+00 1.850445453689e+00 1.842917111542e+00 1.834552693378e+00 1.825335409050e+00 1.815247290061e+00 1.804273752311e+00 1.792407014888e+00 1.779634942911e+00 1.765958512140e+00 1.751374112448e+00 1.735889054172e+00 1.719512792574e+00 1.702253997047e+00 1.684137468285e+00 1.665183467166e+00 1.645423507415e+00 1.624892394644e+00 1.603629122670e+00 1.581685138016e+00 1.559107319548e+00 1.535961414301e+00 1.512309300332e+00 1.488225768166e+00 1.463787837529e+00 1.439079323433e+00 1.414194116208e+00 1.389224074792e+00 1.364275224340e+00 1.339450355226e+00 1.314863035909e+00 1.290626249550e+00 1.266853997401e+00 1.243670446352e+00 1.221184514693e+00 1.199521913786e+00 1.178790272721e+00 1.159098374768e+00 1.140554551613e+00 1.123240093721e+00 1.107249015579e+00 1.092643621116e+00 1.079479431232e+00 1.067802568951e+00 1.057622996582e+00 1.048959937995e+00 1.041785947295e+00 1.036079133040e+00 1.031790272565e+00 1.028848552627e+00 1.027189330174e+00 1.026706033366e+00 1.027314379898e+00 1.028898738284e+00 1.031346192328e+00 1.034551743199e+00 1.038383547165e+00 1.042746194167e+00 1.047513356927e+00 1.052585633945e+00 1.057864188779e+00 1.063246283676e+00 1.068657265592e+00 1.074009323538e+00 1.079237126018e+00 1.084280438124e+00 1.089084231381e+00 1.093606635045e+00 1.097816580692e+00 1.101679995811e+00 1.105190301812e+00 1.108332028933e+00 1.111097216978e+00 1.113515828432e+00 1.115567392039e+00 1.117303925480e+00 1.118733350956e+00 1.119882728394e+00 1.120816738872e+00 1.121526729763e+00 1.122106534532e+00 1.122553646305e+00 1.122929981229e+00 1.123287837944e+00 1.123615902849e+00 1.124007656705e+00 1.124422005423e+00 1.124913617394e+00 1.125473121009e+00 1.126067774612e+00 1.126720752678e+00 1.127335938613e+00 1.127913998893e+00 1.128358311613e+00 1.128594493287e+00 1.128545042390e+00 1.128086316357e+00 1.127134253163e+00 1.125549533941e+00 1.123236275037e+00 1.120062615597e+00 1.115932712978e+00 1.110735865970e+00 1.104383550889e+00 1.096822599899e+00 1.087971528105e+00 1.077848884841e+00 1.066419357729e+00 1.053748059446e+00 1.039901420038e+00 1.024972086970e+00 1.009136828808e+00 9.925418157628e-01 9.754450245356e-01 9.580662889939e-01 9.407061843178e-01 9.236637183846e-01 9.072382438713e-01 8.917765786737e-01 8.775426314285e-01 8.648589055441e-01 8.539385240872e-01 8.449892054075e-01 8.381504438752e-01 8.334795847365e-01 8.310061853858e-01 8.306514773284e-01 8.323440161003e-01 8.359145516569e-01 8.412205902619e-01 8.480805323212e-01 8.563239782875e-01 8.658047790322e-01 8.763659112355e-01 8.879114954234e-01 9.003118629830e-01 9.134942274464e-01 9.273457471634e-01 9.417658618965e-01 9.566244243458e-01 9.717546253643e-01 9.869751994608e-01 1.002033029782e+00 1.016685794923e+00 1.030622210184e+00 1.040156115035e+00 1.047798043664e+00 1.054181014498e+00 1.060087969318e+00 1.066080636930e+00 1.072230454441e+00 1.078093179449e+00 1.082882156261e+00 1.085753076539e+00 1.086174929417e+00 1.084171858446e+00 1.080323972936e+00 1.075617094968e+00 1.071136139628e+00 1.067673610585e+00 1.065491290671e+00 1.064308067464e+00 1.063465404660e+00 1.062248971465e+00 1.060245087870e+00 1.057499817088e+00 1.054482901798e+00 1.051884485716e+00 1.050269433321e+00 1.049755267592e+00 1.049930558919e+00 1.049998728349e+00 1.049066639930e+00 1.043017494973e+00 1.013238148229e+00 9.556423529626e-01 8.842982490703e-01 8.441881705029e-01 8.668030999680e-01 9.391202291659e-01 1.017205319745e+00 1.061532099906e+00 1.053930163996e+00 1.000885938289e+00 9.319567908406e-01 8.899672382401e-01 9.039998934748e-01 9.622672217048e-01 1.023754966030e+00 1.050503126679e+00 1.025553708914e+00 9.580672192438e-01 8.835489177553e-01 8.529351937734e-01 8.960250650280e-01 9.899718540523e-01 1.083153239158e+00 1.133123296103e+00 1.120691354078e+00 1.052050675662e+00 9.585460356259e-01 8.905202743326e-01 8.906002111591e-01 9.540971699357e-01 1.033864913819e+00 1.081835318563e+00 1.072423477734e+00 1.007476646994e+00 9.170567376017e-01 8.550535097300e-01 8.704228904639e-01 9.593185559966e-01 1.069441230672e+00 1.147078878772e+00 1.160303712649e+00 1.101847511742e+00 9.889753933567e-01 8.641387706981e-01 7.890966516261e-01 8.073649681416e-01 8.962943154938e-01 9.944165651646e-01 1.053511929458e+00 1.052368734305e+00 9.944389666620e-01 9.052994686146e-01 8.283517010666e-01 8.074731153871e-01 8.526181388827e-01 9.305199495333e-01 9.970632483303e-01 1.022382390932e+00 9.959132627311e-01 9.249459321278e-01 8.330691452782e-01 7.570858170558e-01 7.339687909641e-01 7.742493457108e-01 8.530704977871e-01 9.347706174161e-01 9.931918611764e-01 1.015342911557e+00 9.992508409902e-01 9.517738249631e-01 8.871098850436e-01 8.249587513935e-01 7.862186234656e-01 7.841341025800e-01 8.162506893023e-01 8.666846484549e-01 9.165000259560e-01 9.517686741405e-01 9.663442450391e-01 9.616577682557e-01 9.447023617843e-01 9.246782344181e-01 9.087208790175e-01 8.988324135781e-01 8.922169588444e-01 8.850119265236e-01 8.767739487296e-01 8.723805415688e-01 8.797276529091e-01 9.035604166113e-01 9.400190597948e-01 9.767495233390e-01 9.983772332894e-01 9.931635313991e-01 9.578645262614e-01 9.006628928398e-01 8.414645708995e-01 8.067022995892e-01 8.147372557697e-01 8.607287974396e-01 9.202121958479e-01 9.660671512285e-01 9.803776211683e-01 9.580238545748e-01 9.067681309452e-01 8.454058997206e-01 7.985822002852e-01 7.856757721834e-01 8.082860327592e-01 8.503135566993e-01 8.907181429160e-01 9.144222164680e-01 9.154454375118e-01 8.957090561411e-01 8.624455420150e-01 8.254064509211e-01 7.945843241388e-01 7.782491981726e-01 7.812042913750e-01 8.029487239482e-01 8.368471606282e-01 8.713162592356e-01 8.928578670070e-01 8.900509878451e-01 8.575660907628e-01 8.003255440590e-01 7.370463342042e-01 6.993319759954e-01 7.157486045697e-01 7.848708529642e-01 8.744184595388e-01 9.460606389113e-01 9.719933809664e-01 9.400855859525e-01 8.569590751597e-01 7.530211241697e-01 6.860222867017e-01 7.141960741814e-01 8.458793379428e-01 9.985341666250e-01
 1.673287478473e+00 1.673352656017e+00 1.673347694403e+00 1.673157955145e+00 1.672709720527e+00 1.672041581630e+00 1.671388873759e+00 1.671039365033e+00 1.671049882974e+00 1.671204096167e+00 1.671230780790e+00 1.671003570841e+00 1.670529269956e+00 1.669898574496e+00 1.669313854969e+00 1.669018892412e+00 1.669099666353e+00 1.669359408605e+00 1.669461569324e+00 1.669190985427e+00 1.668575777883e+00 1.667840728494e+00 1.667282728535e+00 1.667115323783e+00 1.667296933649e+00 1.667525971768e+00 1.667464734325e+00 1.667006020812e+00 1.666306707759e+00 1.665622149381e+00 1.665161535653e+00 1.665027442596e+00 1.665176398295e+00 1.665385852487e+00 1.665358246790e+00 1.664937467862e+00 1.664234148050e+00 1.663545117900e+00 1.663151885443e+00 1.663153592348e+00 1.663416885196e+00 1.663634950410e+00 1.663532893356e+00 1.663049524801e+00 1.662374383630e+00 1.661785856351e+00 1.661479615415e+00 1.661495601743e+00 1.661719241378e+00 1.661920620950e+00 1.661843300713e+00 1.661380229801e+00 1.660679924101e+00 1.660063644385e+00 1.659807052951e+00 1.659954409588e+00 1.660294888300e+00 1.660479808013e+00 1.660259346821e+00 1.659668145865e+00 1.658991281204e+00 1.658548629180e+00 1.658463950612e+00 1.658639932466e+00 1.658863110681e+00 1.658927462220e+00 1.658708800602e+00 1.658226296788e+00 1.657643435000e+00 1.657189237986e+00 1.657041762364e+00 1.657233429201e+00 1.657595779171e+00 1.657804341257e+00 1.657577111759e+00 1.656920425736e+00 1.656164136037e+00 1.655731203915e+00 1.655827006089e+00 1.656290248234e+00 1.656699500902e+00 1.656654596403e+00 1.656072599212e+00 1.655257085641e+00 1.654655409328e+00 1.654528582061e+00 1.654790668086e+00 1.655124286550e+00 1.655198577013e+00 1.654870338226e+00 1.654254348944e+00 1.653618799970e+00 1.653197803193e+00 1.653059128482e+00 1.653130540319e+00 1.653253300749e+00 1.653245866808e+00 1.652980545796e+00 1.652456517628e+00 1.651813697170e+00 1.651267249661e+00 1.651005954563e+00 1.651079129223e+00 1.651328459415e+00 1.651445061510e+00 1.651179183557e+00 1.650521103520e+00 1.649729682149e+00 1.649174270387e+00 1.649104013798e+00 1.649462185003e+00 1.649894897668e+00 1.649974834353e+00 1.649513001763e+00 1.648686114154e+00 1.647928671848e+00 1.647642510301e+00 1.647924650895e+00 1.648485821762e+00 1.648829086626e+00 1.648608969904e+00 1.647868805913e+00 1.647002440976e+00 1.646476538951e+00 1.646513226481e+00 1.646942095870e+00 1.647319473809e+00 1.647245751702e+00 1.646653893912e+00 1.645828766210e+00 1.645174669318e+00 1.644947689273e+00 1.645100589658e+00 1.645341392430e+00 1.645356081849e+00 1.645023860643e+00 1.644464970964e+00 1.643915290733e+00 1.643565747794e+00 1.643476127985e+00 1.643552369538e+00 1.643629396383e+00 1.643574668897e+00 1.643347431281e+00 1.642996370230e+00 1.642630309110e+00 1.642370842990e+00 1.642274340644e+00 1.642296633868e+00 1.642321240672e+00 1.642241035841e+00 1.642011370856e+00 1.641683950708e+00 1.641367493656e+00 1.641152019700e+00 1.641041728776e+00 1.640981418588e+00 1.640907225789e+00 1.640774302232e+00 1.640576604043e+00 1.640343065247e+00 1.640115390391e+00 1.639922893743e+00 1.639780170071e+00 1.639681576743e+00 1.639595366356e+00 1.639474513727e+00 1.639301976807e+00 1.639093601902e+00 1.638883219005e+00 1.638698260526e+00 1.638548133749e+00 1.638414415013e+00 1.638271244768e+00 1.638116111971e+00 1.637953054055e+00 1.637785497650e+00 1.637614154064e+00 1.637445076827e+00 1.637285042731e+00 1.637132013532e+00 1.636991343882e+00 1.636853221910e+00 1.636706591534e+00 1.636550813373e+00 1.636390952161e+00 1.636234466280e+00 1.636078872388e+00 1.635924325393e+00 1.635771943525e+00 1.635619200366e+00 1.635468596907e+00 1.635321137563e+00 1.635174387942e+00 1.635023855388e+00 1.634871703524e+00 1.634718881820e+00 1.634566851157e+00 1.634419922937e+00 1.634277867731e+00 1.634135941163e+00 1.633990165774e+00 1.633843625160e+00 1.633696945574e+00 1.633554496921e+00 1.633414422377e+00 1.633272441393e+00 1.633124090544e+00 1.632972828862e+00 1.632827457798e+00 1.632684339945e+00 1.632538776040e+00 1.632386053620e+00 1.632230374816e+00 1.632078956611e+00 1.631937982175e+00 1.631801399073e+00 1.631657637834e+00 1.631508703561e+00 1.631362549219e+00 1.631225402500e+00 1.631092730314e+00 1.630955440839e+00 1.630812294310e+00 1.630663405240e+00 1.630518663342e+00 1.630377056034e+00 1.630233110403e+00 1.630085611360e+00 1.629936868019e+00 1.629790127983e+00 1.629645252958e+00 1.629500887006e+00 1.629354089050e+00 1.629206735390e+00 1.629062526763e+00 1.628920096284e+00 1.628774254299e+00 1.628625236493e+00 1.628474640096e+00 1.628325901026e+00 1.628177725093e+00 1.628029203841e+00 1.627878162529e+00 1.627723071177e+00 1.627570414979e+00 1.627418875191e+00 1.627270775953e+00 1.627118632781e+00 1.626965827037e+00 1.626811344225e+00 1.626658372853e+00 1.626507484388e+00 1.626354124752e+00 1.626199227306e+00 1.626042581952e+00 1.625885141249e+00 1.625727681140e+00 1.625571076098e+00 1.625412118235e+00 1.625252023414e+00 1.625092213082e+00 1.624931277825e+00 1.624768795356e+00 1.624605499971e+00 1.624442156195e+00 1.624278270732e+00 1.624112726105e+00 1.623945873130e+00 1.623777619333e+00 1.623607620975e+00 1.623438659063e+00 1.623267506338e+00 1.623095467517e+00 1.622922795952e+00 1.622749375577e+00 1.622573501553e+00 1.622397743045e+00 1.622221666608e+00 1.622041762312e+00 1.621862245273e+00 1.621681830179e+00 1.621498789454e+00 1.621315773280e+00 1.621132186147e+00 1.620944216928e+00 1.620755852294e+00 1.620566874171e+00 1.620376103134e+00 1.620184056577e+00 1.619990005341e+00 1.619795960045e+00 1.619598458963e+00 1.619399328659e+00 1.619199495192e+00 1.618997355463e+00 1.618793407143e+00 1.618587913579e+00 1.618380093022e+00 1.618170622440e+00 1.617959241902e+00 1.617746327207e+00 1.617531795968e+00 1.617314935583e+00 1.617094834067e+00 1.616874900315e+00 1.616653074068e+00 1.616426920756e+00 1.616199388929e+00 1.615970734312e+00 1.615738888995e+00 1.615505939198e+00 1.615269535002e+00 1.615031970170e+00 1.614791987555e+00 1.614550122801e+00 1.614305363194e+00 1.614057681032e+00 1.613807635157e+00 1.613554494480e+00 1.613301176856e+00 1.613045154248e+00 1.612786039892e+00 1.612523676162e+00 1.612258744723e+00 1.611990636122e+00 1.611720089217e+00 1.611446868525e+00 1.611171182848e+00 1.610893342042e+00 1.610612857322e+00 1.610328206639e+00 1.610040027738e+00 1.609749126430e+00 1.609454812457e+00 1.609158491489e+00 1.608859339342e+00 1.608557325253e+00 1.608250392889e+00 1.607942681541e+00 1.607630300992e+00 1.607313295815e+00 1.606993754615e+00 1.606670160844e+00 1.606343545081e+00 1.606015290092e+00 1.605683231054e+00 1.605346191632e+00 1.605005689699e+00 1.604661602088e+00 1.604313582306e+00 1.603960808152e+00 1.603605510897e+00 1.603246746619e+00 1.602884052016e+00 1.602518439063e+00 1.602146428117e+00 1.601772421478e+00 1.601391705697e+00 1.601007848450e+00 1.600620879293e+00 1.600229302589e+00 1.599833392911e+00 1.599433941043e+00 1.599028514972e+00 1.598619275364e+00 1.598206097684e+00 1.597788058820e+00 1.597365219516e+00 1.596938547835e+00 1.596505117186e+00 1.596068143731e+00 1.595627644249e+00 1.595182095199e+00 1.594731629640e+00 1.594275584340e+00 1.593814924530e+00 1.593347749217e+00 1.592879041352e+00 1.592404400739e+00 1.591924443651e+00 1.591439230053e+00 1.590948629918e+00 1.590452514431e+00 1.589952678135e+00 1.589446922018e+00 1.588937284341e+00 1.588422191751e+00 1.587900301486e+00 1.587372581659e+00 1.586839496447e+00 1.586302532913e+00 1.585760786978e+00 1.585211593456e+00 1.584656685781e+00 1.584096483489e+00 1.583529798412e+00 1.582956858840e+00 1.582379922776e+00 1.581797537414e+00 1.581207771250e+00 1.580612374783e+00 1.580009515994e+00 1.579400810850e+00 1.578786597147e+00 1.578165971567e+00 1.577539671493e+00 1.576906815074e+00 1.576266692419e+00 1.575621494587e+00 1.574969096674e+00 1.574309998271e+00 1.573644954871e+00 1.572973359040e+00 1.572294833050e+00 1.571610750236e+00 1.570919364234e+00 1.570221423148e+00 1.569516095039e+00 1.568804314341e+00 1.568085423088e+00 1.567360066953e+00 1.566628029585e+00 1.565888542156e+00 1.565142925908e+00 1.564388397900e+00 1.563626037098e+00 1.562857900545e+00 1.562082364401e+00 1.561300816524e+00 1.560510150662e+00 1.559711948265e+00 1.558905678638e+00 1.558092834806e+00 1.557272403036e+00 1.556444502631e+00 1.555610436939e+00 1.554767103780e+00 1.553916021666e+00 1.553056584303e+00 1.552190555808e+00 1.551316332922e+00 1.550433799745e+00 1.549545449352e+00 1.548646716278e+00 1.547740850216e+00 1.546826101803e+00 1.545903774810e+00 1.544973806578e+00 1.544035386041e+00 1.543089296849e+00 1.542133948745e+00 1.541171850566e+00 1.540199127638e+00 1.539219567093e+00 1.538231853913e+00 1.537235337463e+00 1.536231027878e+00 1.535215572745e+00 1.534193284855e+00 1.533161782544e+00 1.532121919589e+00 1.531074118125e+00 1.530016323732e+00 1.528950029539e+00 1.527871846105e+00 1.526787197297e+00 1.525693905707e+00 1.524590523170e+00 1.523478818212e+00 1.522356289873e+00 1.521224302426e+00 1.520083081721e+00 1.518932817419e+00 1.517774843593e+00 1.516606727092e+00 1.515428571137e+00 1.514240021938e+00 1.513043124336e+00 1.511837188767e+00 1.510623034338e+00 1.509397737005e+00 1.508162528961e+00 1.506917726941e+00 1.505662906007e+00 1.504399586131e+00 1.503126084111e+00 1.501842165904e+00 1.500548047619e+00 1.499243921367e+00 1.497929328554e+00 1.496605873897e+00 1.495270792905e+00 1.493927338048e+00 1.492571459363e+00 1.491205169019e+00 1.489830323029e+00 1.488444878822e+00 1.487048549484e+00 1.485641105155e+00 1.484224409915e+00 1.482796661758e+00 1.481359252315e+00 1.479910863486e+00 1.478451402922e+00 1.476981245585e+00 1.475500114000e+00 1.474009588752e+00 1.472506842863e+00 1.470993202858e+00 1.469470183352e+00 1.467933518989e+00 1.466387099430e+00 1.464830866525e+00 1.463262160245e+00 1.461683791992e+00 1.460092517889e+00 1.458491393502e+00 1.456879448188e+00 1.455255512609e+00 1.453621144902e+00 1.451975134767e+00 1.450317214749e+00 1.448649308471e+00 1.446968807860e+00 1.445276720215e+00 1.443574215821e+00 1.441858580957e+00 1.440132537597e+00 1.438394199945e+00 1.436644826278e+00 1.434884511677e+00 1.433109934912e+00 1.431325655635e+00 1.429530009523e+00 1.427721626984e+00 1.425903251002e+00 1.424070440543e+00 1.422226626012e+00 1.420371566745e+00 1.418502994715e+00 1.416624181016e+00 1.414733390544e+00 1.412828660266e+00 1.410913410902e+00 1.408985720947e+00 1.407045504729e+00 1.405094075455e+00 1.403129163366e+00 1.401152985225e+00 1.399164945557e+00 1.397162750632e+00 1.395150056676e+00 1.393123857916e+00 1.391085682593e+00 1.389035006228e+00 1.386970966669e+00 1.384896847597e+00 1.382808454527e+00 1.380707526584e+00 1.378594835308e+00 1.376468813813e+00 1.374331035578e+00 1.372180050772e+00 1.370016382418e+00 1.367840361591e+00 1.365650667045e+00 1.363448887231e+00 1.361234437013e+00 1.359007502472e+00 1.356767326556e+00 1.354513147452e+00 1.352246436402e+00 1.349968053476e+00 1.347676235281e+00 1.345370870255e+00 1.343053815075e+00 1.340722263484e+00 1.338379151971e+00 1.336022014956e+00 1.333651032725e+00 1.331269007551e+00 1.328871500386e+00 1.326462096736e+00 1.324039304377e+00 1.321603005150e+00 1.319153829776e+00 1.316691377324e+00 1.314216064487e+00 1.311726402778e+00 1.309223184819e+00 1.306707663517e+00 1.304178909895e+00 1.301636613831e+00 1.299080438982e+00 1.296510974154e+00 1.293928404892e+00 1.291332098706e+00 1.288721568147e+00 1.286098464448e+00 1.283460990418e+00 1.280811556805e+00 1.278147134473e+00 1.275468580838e+00 1.272777923899e+00 1.270072423265e+00 1.267353646920e+00 1.264621621367e+00 1.261875975203e+00 1.259117037581e+00 1.256342903902e+00 1.253557445758e+00 1.250755990431e+00 1.247941238701e+00 1.245113988269e+00 1.242272014509e+00 1.239416817581e+00 1.236547395161e+00 1.233664172822e+00 1.230767416748e+00 1.227857361394e+00 1.224931846196e+00 1.221994290099e+00 1.219043069289e+00 1.216076894079e+00 1.213096914438e+00 1.210104018331e+00 1.207097565381e+00 1.204077550305e+00 1.201042963608e+00 1.197994249028e+00 1.194931786924e+00 1.191856624797e+00 1.188766809304e+00 1.185664723031e+00 1.182547860628e+00 1.179417118775e+00 1.176273904043e+00 1.173115422750e+00 1.169944721310e+00 1.166760002268e+00 1.163561534118e+00 1.160350134819e+00 1.157124091925e+00 1.153885838636e+00 1.150633975968e+00 1.147368192043e+00 1.144089618433e+00 1.140797006224e+00 1.137491814403e+00 1.134172855284e+00 1.130841634933e+00 1.127497379961e+00 1.124139069770e+00 1.120768135851e+00 1.117384131569e+00 1.113988594559e+00 1.110579281548e+00 1.107157090387e+00 1.103722740293e+00 1.100275800962e+00 1.096815504921e+00 1.093344552983e+00 1.089860664871e+00 1.086364203850e+00 1.082855540108e+00 1.079335247830e+00 1.075803923030e+00 1.072260440502e+00 1.068704560157e+00 1.065138445836e+00 1.061560265887e+00 1.057971429352e+00 1.054371599041e+00 1.050760699046e+00 1.047138978355e+00 1.043506641163e+00 1.039864144976e+00 1.036211171338e+00 1.032548538271e+00 1.028875199630e+00 1.025193163930e+00 1.021501870726e+00 1.017800679911e+00 1.014091636703e+00 1.010373421495e+00 1.006646621272e+00 1.002911785874e+00 9.991682036535e-01 9.954182594241e-01 9.916598759771e-01 9.878950184927e-01 9.841235330287e-01 9.803450791510e-01 9.765599985517e-01 9.727697706784e-01 9.689745037738e-01 9.651733134932e-01 9.613686860045e-01 9.575588809716e-01 9.537456855266e-01 9.499285662153e-01 9.461083563663e-01 9.422859246488e-01 9.384613394591e-01 9.346344697728e-01 9.308076128362e-01 9.269792397106e-01 9.231510897543e-01 9.193240584083e-01 9.154961524415e-01 9.116719744414e-01 9.078491547359e-01 9.040293320723e-01 9.002131678515e-01 8.964006544529e-01 8.925945548318e-01 8.887914059982e-01 8.849967613840e-01 8.812080772473e-01 8.774267065888e-01 8.736555085827e-01 8.698921101548e-01 8.661405892778e-01 8.623988121876e-01 8.586712356905e-01 8.549556427912e-01 8.512531946952e-01 8.475681782760e-01 8.438959162987e-01 8.402427441886e-01 8.366067556206e-01 8.329901413066e-01 8.293940480833e-01 8.258186020980e-01 8.222665278843e-01 8.187375942740e-01 8.152350200608e-01 8.117573543944e-01 8.083074132174e-01 8.048883316178e-01 8.014968606126e-01 7.981400371042e-01 7.948136713022e-01 7.915235308502e-01 7.882699107687e-01 7.850528051513e-01 7.818766681958e-01 7.787378241546e-01 7.756442713824e-01 7.725932512020e-01 7.695883564606e-01 7.666322126035e-01 7.637227884201e-01 7.608673802967e-01 7.580608623326e-01 7.553119693392e-01 7.526181906255e-01 7.499819498313e-01 7.474070283055e-01 7.448914923448e-01 7.424432633627e-01 7.400585702884e-01 7.377426796838e-01 7.354955123192e-01 7.333189786812e-01 7.312192331351e-01 7.291914201402e-01 7.272451222870e-01 7.253743373014e-01 7.235878560149e-01 7.218851056563e-01 7.202664107619e-01 7.187384231207e-01 7.172945824209e-01 7.159477222930e-01 7.146903987049e-01 7.135307265729e-01 7.124668009961e-01 7.115017652322e-01 7.106401485048e-01 7.098763884508e-01 7.092235087985e-01 7.086705341758e-01 7.082296046613e-01 7.078968734928e-01 7.076733813591e-01 7.075670030367e-01 7.075693423384e-01 7.076928784149e-01 7.079272931478e-01 7.082832731314e-01 7.087587945741e-01 7.093510722430e-01 7.100692359959e-01 7.109046004997e-01 7.118697350469e-01 7.129508750299e-01 7.141632476579e-01 7.154977848387e-01 7.169579085248e-01 7.185482821446e-01 7.202585311592e-01 7.221033456467e-01 7.240679508673e-01 7.261663254798e-01 7.283885449049e-01 7.307367177716e-01 7.332152294166e-01 7.358142301927e-01 7.385477558435e-01 7.413984397161e-01 7.443806299789e-01 7.474842771061e-01 7.507109178615e-01 7.540651667333e-01 7.575349875225e-01 7.611350384890e-01 7.648458112560e-01 7.686833549929e-01 7.726327788373e-01 7.767006589597e-01 7.808870514598e-01 7.851791886475e-01 7.895937278719e-01 7.941085731002e-01 7.987418139133e-01 8.034760141876e-01 8.083190174035e-01 8.132679559114e-01 8.183130064024e-01 8.234687164554e-01 8.287120148809e-01 8.340628719410e-01 8.395002205278e-01 8.450343469898e-01 8.506609499673e-01 8.563712678603e-01 8.621762505562e-01 8.680545775173e-01 8.740279541794e-01 8.800710878395e-01 8.861996502809e-01 8.924016559699e-01 8.986764587994e-01 9.050289604289e-01 9.114412068146e-01 9.179324883162e-01 9.244787325792e-01 9.310967035188e-01 9.377709244330e-01 9.445032290564e-01 9.512966285805e-01 9.581362986220e-01 9.650365184212e-01 9.719776359159e-01 9.789751660590e-01 9.860114302500e-01 9.930930782277e-01 1.000216550001e+00 1.007374286937e+00 1.014576166703e+00 1.021803629302e+00 1.029072371786e+00 1.036363538272e+00 1.043685699810e+00 1.051033228284e+00 1.058402761318e+00 1.065798272519e+00 1.073205388828e+00 1.080637665574e+00 1.088077180982e+00 1.095536165568e+00 1.103001618962e+00 1.110477872074e+00 1.117961818602e+00 1.125446858014e+00 1.132940668553e+00 1.140427631741e+00 1.147922006018e+00 1.155406204949e+00 1.162890370649e+00 1.170363424431e+00 1.177829128727e+00 1.185286691375e+00 1.192725956583e+00 1.200158178768e+00 1.207566502859e+00 1.214963928517e+00 1.222334530331e+00 1.229688927259e+00 1.237018876215e+00 1.244320543770e+00 1.251603072515e+00 1.258848741866e+00 1.266073520503e+00 1.273259292354e+00 1.280417557493e+00 1.287538361453e+00 1.294623819314e+00 1.301675917926e+00 1.308680865595e+00 1.315654759231e+00 1.322578104909e+00 1.329467486383e+00 1.336305975520e+00 1.343102177862e+00 1.349853142740e+00 1.356550117543e+00 1.363207981565e+00 1.369804204158e+00 1.376360917671e+00 1.382856333971e+00 1.389303114551e+00 1.395695212394e+00 1.402028055842e+00 1.408313266983e+00 1.414530158761e+00 1.420701122040e+00 1.426802594045e+00 1.432852188787e+00 1.438838645234e+00 1.444761601340e+00 1.450631377048e+00 1.456427332580e+00 1.462172905853e+00 1.467845302675e+00 1.473460528386e+00 1.479009780895e+00 1.484491338110e+00 1.489915129864e+00 1.495262378084e+00 1.500556671307e+00 1.505772184488e+00 1.510932289126e+00 1.516020143937e+00 1.521040296921e+00 1.526001315462e+00 1.530882212614e+00 1.535712746711e+00 1.540460566870e+00 1.545153432949e+00 1.549772099408e+00 1.554324452417e+00 1.558816467469e+00 1.563229931053e+00 1.567592611358e+00 1.571870680450e+00 1.576097445251e+00 1.580248694422e+00 1.584336093353e+00 1.588363723537e+00 1.592313883586e+00 1.596214779234e+00 1.600033683246e+00 1.603803437251e+00 1.607498122989e+00 1.611134652159e+00 1.614709495081e+00 1.618211264608e+00 1.621665572981e+00 1.625041716547e+00 1.628370450283e+00 1.631627702309e+00 1.634825738417e+00 1.637968269138e+00 1.641039779453e+00 1.644066333525e+00 1.647017619169e+00 1.649924072425e+00 1.652762446178e+00 1.655546611051e+00 1.658275625709e+00 1.660938845247e+00 1.663558755325e+00 1.666105623190e+00 1.668612433503e+00 1.671052692987e+00 1.673441910372e+00 1.675776859336e+00 1.678051422875e+00 1.680282647770e+00 1.682446394775e+00 1.684570282649e+00 1.686630269275e+00 1.688642648625e+00 1.690603620531e+00 1.692506776592e+00 1.694367779116e+00 1.696164520164e+00 1.697922632643e+00 1.699620655336e+00 1.701272871351e+00 1.702874625365e+00 1.704421879579e+00 1.705927393610e+00 1.707374474291e+00 1.708781644836e+00 1.710132014731e+00 1.711440188689e+00 1.712698490575e+00 1.713907194541e+00 1.715075603840e+00 1.716187945178e+00 1.717264531823e+00 1.718287521657e+00 1.719272166436e+00 1.720208945763e+00 1.721101064395e+00 1.721954264259e+00 1.722759924556e+00 1.723531217139e+00 1.724253680719e+00 1.724942919725e+00 1.725590296073e+00 1.726199769380e+00 1.726774934286e+00 1.727309784674e+00 1.727816518504e+00 1.728282293065e+00 1.728723768726e+00 1.729128420477e+00 1.729508265929e+00 1.729858080766e+00 1.730179664668e+00 1.730481957793e+00 1.730753361268e+00 1.731013245900e+00 1.731243265169e+00 1.731462989880e+00 1.731664356764e+00 1.731848565945e+00 1.732028864303e+00 1.732187164837e+00 1.732350820898e+00 1.732496747576e+00 1.732646601461e+00 1.732793219601e+00 1.732934666651e+00 1.733088813100e+00 1.733233818769e+00 1.733401075896e+00 1.733564109317e+00 1.733745135404e+00 1.733938384825e+00 1.734140210688e+00 1.734372411090e+00 1.734605211599e+00 1.734877052077e+00 1.735155013568e+00 1.735465757417e+00 1.735803046605e+00 1.736154370098e+00 1.736554265727e+00 1.736959403264e+00 1.737415379323e+00 1.737888028509e+00 1.738395548889e+00 1.738942349383e+00 1.739504719640e+00 1.740122842401e+00 1.740748488243e+00 1.741424393703e+00 1.742124134181e+00 1.742848974316e+00 1.743622236648e+00 1.744398614980e+00 1.745230194444e+00 1.746065047374e+00 1.746937178744e+00 1.747833158260e+00 1.748736620767e+00 1.749681715791e+00 1.750616008344e+00 1.751588250178e+00 1.752555535503e+00 1.753536707876e+00 1.754531472590e+00 1.755508593133e+00 1.756513058621e+00 1.757484681974e+00 1.758473984388e+00 1.759441553391e+00 1.760392039995e+00 1.761343513569e+00 1.762249435540e+00 1.763162834441e+00 1.764023189480e+00 1.764874230125e+00 1.765689247051e+00 1.766458520652e+00 1.767216490620e+00 1.767904405949e+00 1.768582217457e+00 1.769193878610e+00 1.769772019178e+00 1.770308476707e+00 1.770779779504e+00 1.771232631791e+00 1.771605944388e+00 1.771958565451e+00 1.772246699720e+00 1.772489736418e+00 1.772698472400e+00 1.772839324582e+00 1.772967921440e+00 1.773024435553e+00 1.773065536133e+00 1.773061350913e+00 1.773018586030e+00 1.772968243491e+00 1.772862598355e+00 1.772768191105e+00 1.772631107087e+00 1.772499046959e+00 1.772359815020e+00 1.772206589155e+00 1.772086393431e+00 1.771943482965e+00 1.771849835905e+00 1.771759372338e+00 1.771706111373e+00 1.771700339014e+00 1.771714744872e+00 1.771811234245e+00 1.771932938281e+00 1.772142608611e+00 1.772413661459e+00 1.772754383138e+00 1.773198013444e+00 1.773702691427e+00 1.774331088723e+00 1.775035640187e+00 1.775858213198e+00 1.776792094913e+00 1.777824104511e+00 1.778996594434e+00 1.780265138848e+00 1.781677619216e+00 1.783204596791e+00 1.784855783184e+00 1.786646582850e+00 1.788545624440e+00 1.790590619081e+00 1.792744471205e+00 1.795028538813e+00 1.797431892382e+00 1.799941521335e+00 1.802572699470e+00 1.805294543756e+00 1.808123934629e+00 1.811037205158e+00 1.814028032949e+00 1.817093836824e+00 1.820210880219e+00 1.823381943537e+00 1.826581899990e+00 1.829800452733e+00 1.833025661702e+00 1.836232631147e+00 1.839412339104e+00 1.842541831924e+00 1.845598019680e+00 1.848567439663e+00 1.851418718465e+00 1.854134576882e+00 1.856690234398e+00 1.859053964404e+00 1.861208827296e+00 1.863115645772e+00 1.864754476131e+00 1.866093747246e+00 1.867096829977e+00 1.867743852379e+00 1.867990093209e+00 1.867812706617e+00 1.867175918024e+00 1.866042675085e+00 1.864387008867e+00 1.862166777139e+00 1.859355963880e+00 1.855918543443e+00 1.851819435561e+00 1.847033557220e+00 1.841523411700e+00 1.835263652894e+00 1.828225148969e+00 1.820379760375e+00 1.811705368932e+00 1.802177463467e+00 1.791776485479e+00 1.780488310594e+00 1.768292948088e+00 1.755186040989e+00 1.741154685461e+00 1.726200686600e+00 1.710324031813e+00 1.693525689087e+00 1.675823422906e+00 1.657226885580e+00 1.637761019885e+00 1.617451924760e+00 1.596329543276e+00 1.574438038311e+00 1.551815695244e+00 1.528521328293e+00 1.504609360709e+00 1.480147456628e+00 1.455210235448e+00 1.429871887405e+00 1.404227193764e+00 1.378364293039e+00 1.352386672339e+00 1.326402953596e+00 1.300524459292e+00 1.274874110892e+00 1.249572274079e+00 1.224752617258e+00 1.200541955967e+00 1.177076240951e+00 1.154491146333e+00 1.132911213842e+00 1.112474853981e+00 1.093291813415e+00 1.075483101896e+00 1.059148740303e+00 1.044370177944e+00 1.031230685666e+00 1.019768744587e+00 1.010030020464e+00 1.002016725412e+00 9.957201774452e-01 9.911131717678e-01 9.881302002004e-01 9.867111353050e-01 9.867512274458e-01 9.881533823607e-01 9.907965371481e-01 9.945454582509e-01 9.992786760610e-01 1.004841530271e+00 1.011110842616e+00 1.017937901709e+00 1.025192589168e+00 1.032749791345e+00 1.040478728464e+00 1.048276434424e+00 1.056030332668e+00 1.063646985725e+00 1.071039959633e+00 1.078134720978e+00 1.084859473084e+00 1.091168058114e+00 1.097002974498e+00 1.102336169773e+00 1.107142900291e+00 1.111387893113e+00 1.115096622257e+00 1.118233278141e+00 1.120835643508e+00 1.122915855062e+00 1.124478551607e+00 1.125603786105e+00 1.126273631844e+00 1.126585960808e+00 1.126557891366e+00 1.126242363689e+00 1.125729824346e+00 1.125012061797e+00 1.124211249306e+00 1.123319549910e+00 1.122406425753e+00 1.121512605942e+00 1.120627851558e+00 1.119815916287e+00 1.119020697004e+00 1.118269678666e+00 1.117513852081e+00 1.116698022786e+00 1.115782171795e+00 1.114663355299e+00 1.113276242686e+00 1.111497283971e+00 1.109237716120e+00 1.106363979746e+00 1.102777359826e+00 1.098357282047e+00 1.092991888008e+00 1.086611182812e+00 1.079101358377e+00 1.070446623972e+00 1.060582128053e+00 1.049524822209e+00 1.037306297238e+00 1.023974871700e+00 1.009666149675e+00 9.944882346489e-01 9.786621730687e-01 9.623785019937e-01 9.459113714518e-01 9.295487344284e-01 9.135790756087e-01 8.983593493558e-01 8.841703079037e-01 8.713601253877e-01 8.601866806966e-01 8.509016559682e-01 8.436980461811e-01 8.386841867245e-01 8.359389533118e-01 8.354199416718e-01 8.370807323021e-01 8.407653507241e-01 8.463214290565e-01 8.535505500441e-01 8.622470247336e-01 8.722255182590e-01 8.832848973672e-01 8.952813003245e-01 9.080519910284e-01 9.214873388477e-01 9.354602997537e-01 9.498652522503e-01 9.645824563333e-01 9.794670588265e-01 9.943762900061e-01 1.009098732542e+00 1.023440038477e+00 1.037137703850e+00 1.046552954391e+00 1.054164516356e+00 1.060623031876e+00 1.066731741043e+00 1.073063241183e+00 1.079689768748e+00 1.086160980216e+00 1.091672146298e+00 1.095364084577e+00 1.096688131764e+00 1.095650875094e+00 1.092819634858e+00 1.089160107329e+00 1.085736403574e+00 1.083316311447e+00 1.082130508129e+00 1.081868541682e+00 1.081843103438e+00 1.081307660886e+00 1.079814109067e+00 1.077376547272e+00 1.074426197779e+00 1.071613057075e+00 1.069463039705e+00 1.068042335523e+00 1.066857958386e+00 1.064961241377e+00 1.061113762911e+00 1.050652201341e+00 1.022727190781e+00 9.575554642776e-01 8.847942620637e-01 8.504210929858e-01 8.816475759840e-01 9.589779382767e-01 1.036141105373e+00 1.075001841358e+00 1.060041316178e+00 1.000693183478e+00 9.292461850146e-01 8.895492769607e-01 9.078796762779e-01 9.677242417298e-01 1.026056307909e+00 1.046024483539e+00 1.013293618253e+00 9.404768405930e-01 8.668818497945e-01 8.448964092044e-01 8.991316993689e-01 9.994167037802e-01 1.092209892257e+00 1.137118306519e+00 1.118114153538e+00 1.044730862511e+00 9.512698386249e-01 8.887717505410e-01 8.953771326681e-01 9.597254699026e-01 1.032956116818e+00 1.069822693227e+00 1.049211491699e+00 9.784351633041e-01 8.937931082066e-01 8.522435547529e-01 8.934999016774e-01 9.977542214318e-01 1.107667887407e+00 1.173237835477e+00 1.167827117566e+00 1.089495073584e+00 9.614604878947e-01 8.334460240057e-01 7.723686240364e-01 8.128792178981e-01 9.151687266360e-01 1.012827482583e+00 1.061573088553e+00 1.045984099807e+00 9.758828247470e-01 8.838522191291e-01 8.186080400844e-01 8.198806438402e-01 8.826161491098e-01 9.634047573659e-01 1.018561814071e+00 1.023061134588e+00 9.724164560006e-01 8.811764318959e-01 7.818709681863e-01 7.195223934988e-01 7.277970095831e-01 7.978093740596e-01 8.896320348789e-01 9.666427644132e-01 1.008041163408e+00 1.007366625603e+00 9.690676674014e-01 9.058494379265e-01 8.364407206062e-01 7.821395152144e-01 7.601930691480e-01 7.751754352722e-01 8.168840044462e-01 8.679003385905e-01 9.124724659581e-01 9.407626206447e-01 9.495195909428e-01 9.413194058692e-01 9.227702923297e-01 9.018413213400e-01 8.846601187783e-01 8.733877812201e-01 8.666796480987e-01 8.625404449162e-01 8.614667332215e-01 8.672259103593e-01 8.843343630138e-01 9.134059459918e-01 9.482929653622e-01 9.775074898032e-01 9.888712385621e-01 9.746543295791e-01 9.353647939185e-01 8.818586945196e-01 8.342920995824e-01 8.149374463462e-01 8.342425342860e-01 8.819224702331e-01 9.346246077302e-01 9.700172514944e-01 9.751865807591e-01 9.488942804026e-01 9.010399985055e-01 8.497666000320e-01 8.150858550647e-01 8.090156874120e-01 8.286170109552e-01 8.598619311513e-01 8.877545789482e-01 9.031944846599e-01 9.040134962775e-01 8.927166586532e-01 8.733799216099e-01 8.494835406095e-01 8.239997008532e-01 8.010884885699e-01 7.874970320989e-01 7.906768109516e-01 8.133623613132e-01 8.488667349763e-01 8.822265161668e-01 8.965001824404e-01 8.796510025958e-01 8.302557391210e-01 7.620269176372e-01 7.058470942002e-01 6.995304877774e-01 7.566997952681e-01 8.502243797233e-01 9.368374621256e-01 9.819506984750e-01 9.674880711838e-01 8.945837808599e-01 7.879033949432e-01 7.014518902179e-01 7.033741369377e-01 8.212863331567e-01 9.776893089347e-01
 1.709331088007e+00 1.709435715795e+00 1.709477676207e+00 1.709334637960e+00 1.708924247055e+00 1.708283495231e+00 1.707658997832e+00 1.707342600923e+00 1.707394342149e+00 1.707593829066e+00 1.707669794547e+00 1.707486141246e+00 1.707043006938e+00 1.706435988300e+00 1.705876443522e+00 1.705618526169e+00 1.705745351576e+00 1.706050449975e+00 1.706192955494e+00 1.705956192254e+00 1.705368144856e+00 1.704658571237e+00 1.704130630170e+00 1.704001923512e+00 1.704227625747e+00 1.704498065543e+00 1.704473468619e+00 1.704046761391e+00 1.703377866252e+00 1.702722780265e+00 1.702294244180e+00 1.702197735933e+00 1.702388958000e+00 1.702643449610e+00 1.702656763410e+00 1.702271118482e+00 1.701597351126e+00 1.700935282200e+00 1.700573052206e+00 1.700615984910e+00 1.700926517026e+00 1.701191825941e+00 1.701125942374e+00 1.700670466863e+00 1.700019653797e+00 1.699459769883e+00 1.699188966064e+00 1.699245449622e+00 1.699512945258e+00 1.699755661213e+00 1.699713762163e+00 1.699280311441e+00 1.698607655219e+00 1.698019692544e+00 1.697796439661e+00 1.697986205536e+00 1.698373962799e+00 1.698604014242e+00 1.698420358904e+00 1.697854824307e+00 1.697201541374e+00 1.696787619199e+00 1.696740731015e+00 1.696961596444e+00 1.697232282365e+00 1.697334299052e+00 1.697146146603e+00 1.696687961099e+00 1.696132834532e+00 1.695709954228e+00 1.695600768977e+00 1.695834846906e+00 1.696241408666e+00 1.696488949683e+00 1.696293853402e+00 1.695663590941e+00 1.694933402191e+00 1.694531561264e+00 1.694666888135e+00 1.695177386460e+00 1.695633307188e+00 1.695626342642e+00 1.695072226777e+00 1.694279210314e+00 1.693704158980e+00 1.693613527909e+00 1.693921023594e+00 1.694301463248e+00 1.694416000506e+00 1.694118399113e+00 1.693526649021e+00 1.692918333089e+00 1.692529568654e+00 1.692430900389e+00 1.692543267475e+00 1.692705052547e+00 1.692732398360e+00 1.692498869367e+00 1.692006094088e+00 1.691393516986e+00 1.690878846432e+00 1.690650493025e+00 1.690761173218e+00 1.691049627452e+00 1.691206413590e+00 1.690976744024e+00 1.690349853977e+00 1.689583592812e+00 1.689054071818e+00 1.689016452376e+00 1.689416021663e+00 1.689894543338e+00 1.690016821914e+00 1.689586162014e+00 1.688782181718e+00 1.688045500682e+00 1.687788053580e+00 1.688111495719e+00 1.688719204588e+00 1.689106825456e+00 1.688921239467e+00 1.688205087596e+00 1.687360369201e+00 1.686860593736e+00 1.686934753297e+00 1.687408039179e+00 1.687828244466e+00 1.687791899956e+00 1.687230042221e+00 1.686430651255e+00 1.685803664254e+00 1.685608923271e+00 1.685800059090e+00 1.686081936067e+00 1.686136773622e+00 1.685841302796e+00 1.685314024674e+00 1.684791788014e+00 1.684470893439e+00 1.684413742339e+00 1.684528636636e+00 1.684646975043e+00 1.684632450043e+00 1.684439625301e+00 1.684117229542e+00 1.683777659281e+00 1.683547673115e+00 1.683487680453e+00 1.683548537075e+00 1.683611985332e+00 1.683565534812e+00 1.683367114847e+00 1.683067990120e+00 1.682783650808e+00 1.682601281638e+00 1.682526270499e+00 1.682502479930e+00 1.682463396794e+00 1.682364952746e+00 1.682200686136e+00 1.682000173054e+00 1.681805644255e+00 1.681645951890e+00 1.681538259327e+00 1.681476503576e+00 1.681425491000e+00 1.681339418855e+00 1.681200809442e+00 1.681025108626e+00 1.680847577311e+00 1.680696703274e+00 1.680581406479e+00 1.680482152140e+00 1.680373173911e+00 1.680251489828e+00 1.680122460253e+00 1.679987840265e+00 1.679850199567e+00 1.679715229996e+00 1.679588179556e+00 1.679470152483e+00 1.679363889561e+00 1.679259397410e+00 1.679147673938e+00 1.679025943741e+00 1.678900768342e+00 1.678778099550e+00 1.678656320419e+00 1.678536887340e+00 1.678418153842e+00 1.678299758557e+00 1.678183922795e+00 1.678071087194e+00 1.677958133366e+00 1.677841737206e+00 1.677724081035e+00 1.677605933303e+00 1.677488392996e+00 1.677375766247e+00 1.677268676125e+00 1.677160799648e+00 1.677050362740e+00 1.676937117951e+00 1.676825772060e+00 1.676718000466e+00 1.676612870378e+00 1.676505275277e+00 1.676390909739e+00 1.676275267073e+00 1.676164293421e+00 1.676056323753e+00 1.675944752485e+00 1.675826580536e+00 1.675706017257e+00 1.675590219679e+00 1.675484323665e+00 1.675381238539e+00 1.675273536268e+00 1.675158805568e+00 1.675048918331e+00 1.674946936707e+00 1.674849446086e+00 1.674747677612e+00 1.674638888797e+00 1.674525797629e+00 1.674416608432e+00 1.674309723312e+00 1.674201202762e+00 1.674088810000e+00 1.673975620919e+00 1.673864610099e+00 1.673755758393e+00 1.673646928599e+00 1.673535592450e+00 1.673424266502e+00 1.673315533618e+00 1.673209495424e+00 1.673100165393e+00 1.672986592432e+00 1.672872037544e+00 1.672758722644e+00 1.672647363198e+00 1.672534728091e+00 1.672419591856e+00 1.672301236131e+00 1.672183960838e+00 1.672069945716e+00 1.671956925784e+00 1.671841775113e+00 1.671725031299e+00 1.671607769643e+00 1.671491096086e+00 1.671376957259e+00 1.671260402348e+00 1.671141508073e+00 1.671022286050e+00 1.670902154928e+00 1.670781427922e+00 1.670661943265e+00 1.670540169564e+00 1.670417257982e+00 1.670294461335e+00 1.670171133315e+00 1.670046117788e+00 1.669920066069e+00 1.669794608427e+00 1.669667583420e+00 1.669539781228e+00 1.669410552438e+00 1.669279519178e+00 1.669148253552e+00 1.669016471658e+00 1.668884112636e+00 1.668749818825e+00 1.668615250611e+00 1.668480101892e+00 1.668342759620e+00 1.668205423947e+00 1.668067952552e+00 1.667926665561e+00 1.667785710884e+00 1.667643385817e+00 1.667499695630e+00 1.667355267629e+00 1.667210344793e+00 1.667062029611e+00 1.666912520128e+00 1.666762966131e+00 1.666610941202e+00 1.666457956827e+00 1.666304740632e+00 1.666149312076e+00 1.665991164671e+00 1.665832583801e+00 1.665672105486e+00 1.665509474569e+00 1.665346353009e+00 1.665180598224e+00 1.665012628256e+00 1.664843268984e+00 1.664672790875e+00 1.664499847790e+00 1.664326180196e+00 1.664149488084e+00 1.663970347647e+00 1.663791018813e+00 1.663610079988e+00 1.663425497440e+00 1.663239214354e+00 1.663051100422e+00 1.662861253672e+00 1.662669389899e+00 1.662475422492e+00 1.662279176762e+00 1.662080355356e+00 1.661880499053e+00 1.661677558357e+00 1.661471869549e+00 1.661264350034e+00 1.661054029903e+00 1.660842958933e+00 1.660628929144e+00 1.660412681455e+00 1.660193481797e+00 1.659970620639e+00 1.659745783563e+00 1.659517747748e+00 1.659288607399e+00 1.659056372495e+00 1.658821884316e+00 1.658584085929e+00 1.658343279171e+00 1.658099125319e+00 1.657851495739e+00 1.657601549423e+00 1.657349072596e+00 1.657094713300e+00 1.656836186692e+00 1.656574828326e+00 1.656310979548e+00 1.656043491447e+00 1.655771087375e+00 1.655496103534e+00 1.655218024996e+00 1.654936854425e+00 1.654653717493e+00 1.654367100987e+00 1.654075352931e+00 1.653781050752e+00 1.653481875609e+00 1.653180452837e+00 1.652873229639e+00 1.652564548278e+00 1.652252027224e+00 1.651935614460e+00 1.651616787711e+00 1.651291812618e+00 1.650964128439e+00 1.650630518207e+00 1.650293765219e+00 1.649954369168e+00 1.649609369240e+00 1.649261124585e+00 1.648908803173e+00 1.648551482105e+00 1.648189616687e+00 1.647824562108e+00 1.647455063257e+00 1.647079953065e+00 1.646701388918e+00 1.646316791826e+00 1.645928346247e+00 1.645536400415e+00 1.645139768609e+00 1.644738424142e+00 1.644331427012e+00 1.643919376842e+00 1.643502443436e+00 1.643082775695e+00 1.642658037374e+00 1.642227436876e+00 1.641792968047e+00 1.641351468725e+00 1.640906400429e+00 1.640456561040e+00 1.640001059659e+00 1.639542584905e+00 1.639077481307e+00 1.638606302326e+00 1.638129940920e+00 1.637648187935e+00 1.637162142644e+00 1.636671034421e+00 1.636173748716e+00 1.635670683796e+00 1.635161868951e+00 1.634647175925e+00 1.634126189160e+00 1.633601126213e+00 1.633071094143e+00 1.632533706977e+00 1.631990502997e+00 1.631440682185e+00 1.630884408406e+00 1.630323259781e+00 1.629755457937e+00 1.629182722489e+00 1.628603270505e+00 1.628016255505e+00 1.627424477715e+00 1.626826424675e+00 1.626220466562e+00 1.625609798324e+00 1.624991583117e+00 1.624368201704e+00 1.623736924631e+00 1.623100777453e+00 1.622457516858e+00 1.621807119595e+00 1.621149414542e+00 1.620485792908e+00 1.619815840716e+00 1.619139191780e+00 1.618454456147e+00 1.617764106036e+00 1.617065013041e+00 1.616358226431e+00 1.615646562746e+00 1.614926714358e+00 1.614200897174e+00 1.613467285356e+00 1.612724278676e+00 1.611974924984e+00 1.611218294806e+00 1.610454676934e+00 1.609683671622e+00 1.608906292847e+00 1.608120022939e+00 1.607325721117e+00 1.606524230357e+00 1.605714776297e+00 1.604898550507e+00 1.604073995078e+00 1.603241707683e+00 1.602401831889e+00 1.601554063884e+00 1.600697446557e+00 1.599833134834e+00 1.598961233219e+00 1.598081687724e+00 1.597193920494e+00 1.596297294813e+00 1.595392693498e+00 1.594480412971e+00 1.593558848728e+00 1.592630325633e+00 1.591693227292e+00 1.590747723550e+00 1.589792612266e+00 1.588828836328e+00 1.587857506979e+00 1.586877790176e+00 1.585888743153e+00 1.584891058000e+00 1.583884573792e+00 1.582867723292e+00 1.581842194180e+00 1.580809127662e+00 1.579766778107e+00 1.578715461392e+00 1.577654016083e+00 1.576581289445e+00 1.575501622430e+00 1.574412814433e+00 1.573316210991e+00 1.572208748834e+00 1.571091026054e+00 1.569964639392e+00 1.568828626370e+00 1.567684297766e+00 1.566531200273e+00 1.565367817199e+00 1.564194369672e+00 1.563011652131e+00 1.561818800463e+00 1.560617082309e+00 1.559406226924e+00 1.558184273093e+00 1.556952476637e+00 1.555710271556e+00 1.554458564649e+00 1.553196736709e+00 1.551925147192e+00 1.550643296737e+00 1.549351061313e+00 1.548047247623e+00 1.546735103152e+00 1.545411941738e+00 1.544078471354e+00 1.542735144184e+00 1.541381664379e+00 1.540016119533e+00 1.538642143369e+00 1.537257334625e+00 1.535861208030e+00 1.534454696273e+00 1.533036564872e+00 1.531609936626e+00 1.530170105001e+00 1.528720043084e+00 1.527261150415e+00 1.525787596675e+00 1.524305545200e+00 1.522812118832e+00 1.521308072975e+00 1.519793660386e+00 1.518265722634e+00 1.516728837025e+00 1.515181024692e+00 1.513621020013e+00 1.512050797788e+00 1.510468990862e+00 1.508874868149e+00 1.507271326851e+00 1.505654325017e+00 1.504026645941e+00 1.502389174236e+00 1.500736880831e+00 1.499075585336e+00 1.497401585903e+00 1.495715752424e+00 1.494020490386e+00 1.492310341128e+00 1.490589941042e+00 1.488859187750e+00 1.487114602596e+00 1.485359974201e+00 1.483592932017e+00 1.481812063583e+00 1.480021999248e+00 1.478217972381e+00 1.476402966864e+00 1.474576694878e+00 1.472736207380e+00 1.470885672360e+00 1.469021867553e+00 1.467146490307e+00 1.465259486962e+00 1.463357893505e+00 1.461446350960e+00 1.459522099756e+00 1.457584789962e+00 1.455635354235e+00 1.453674066629e+00 1.451699333830e+00 1.449713388736e+00 1.447712970768e+00 1.445702886958e+00 1.443678725628e+00 1.441641103579e+00 1.439592324977e+00 1.437530239481e+00 1.435456051425e+00 1.433368822321e+00 1.431268968855e+00 1.429156541090e+00 1.427030332612e+00 1.424891785331e+00 1.422741626892e+00 1.420576719659e+00 1.418400547340e+00 1.416209876276e+00 1.414005630578e+00 1.411791067472e+00 1.409562108775e+00 1.407319433440e+00 1.405064785684e+00 1.402796463924e+00 1.400516364762e+00 1.398220936097e+00 1.395913410909e+00 1.393593376794e+00 1.391257741014e+00 1.388910762525e+00 1.386550280211e+00 1.384176541691e+00 1.381789306710e+00 1.379388275627e+00 1.376974646343e+00 1.374546206900e+00 1.372104879232e+00 1.369650901489e+00 1.367183228422e+00 1.364701821221e+00 1.362206807197e+00 1.359697964751e+00 1.357176527105e+00 1.354640145260e+00 1.352090583650e+00 1.349527449520e+00 1.346949957119e+00 1.344360559561e+00 1.341755532888e+00 1.339137175596e+00 1.336505904985e+00 1.333859371774e+00 1.331199670908e+00 1.328526570898e+00 1.325839560460e+00 1.323138650550e+00 1.320423666651e+00 1.317695517462e+00 1.314952709629e+00 1.312195723942e+00 1.309425535762e+00 1.306640079760e+00 1.303842780558e+00 1.301029383959e+00 1.298202880457e+00 1.295362580823e+00 1.292508226957e+00 1.289638719540e+00 1.286755940974e+00 1.283860047202e+00 1.280948989577e+00 1.278023453213e+00 1.275084775120e+00 1.272132479797e+00 1.269166250705e+00 1.266185145339e+00 1.263188901760e+00 1.260178920580e+00 1.257156025371e+00 1.254118594469e+00 1.251067712954e+00 1.248002119666e+00 1.244921938838e+00 1.241829162651e+00 1.238720378728e+00 1.235599389209e+00 1.232463552413e+00 1.229313981395e+00 1.226150075007e+00 1.222972668283e+00 1.219780899353e+00 1.216575473168e+00 1.213356151279e+00 1.210123810896e+00 1.206875643021e+00 1.203615331963e+00 1.200340605390e+00 1.197052259478e+00 1.193750343753e+00 1.190434174426e+00 1.187105451997e+00 1.183762254926e+00 1.180406258947e+00 1.177036796849e+00 1.173653307765e+00 1.170256818322e+00 1.166847449584e+00 1.163423733599e+00 1.159987927515e+00 1.156539176923e+00 1.153076822773e+00 1.149601036260e+00 1.146113938644e+00 1.142612814279e+00 1.139100251501e+00 1.135574030000e+00 1.132036313846e+00 1.128485573514e+00 1.124922652507e+00 1.121347737903e+00 1.117761271678e+00 1.114162347796e+00 1.110551846977e+00 1.106929715282e+00 1.103295782960e+00 1.099651827453e+00 1.095995355578e+00 1.092328428473e+00 1.088650767226e+00 1.084962061880e+00 1.081264463922e+00 1.077555524655e+00 1.073836361433e+00 1.070108373546e+00 1.066369038207e+00 1.062621869232e+00 1.058864960576e+00 1.055098963828e+00 1.051325056873e+00 1.047541308225e+00 1.043750821047e+00 1.039951922792e+00 1.036145981172e+00 1.032332155565e+00 1.028512051832e+00 1.024685554461e+00 1.020852188407e+00 1.017013364225e+00 1.013167773517e+00 1.009317957561e+00 1.005463577494e+00 1.001604391315e+00 9.977416807686e-01 9.938752189386e-01 9.900060396888e-01 9.861336563031e-01 9.822588702965e-01 9.783833896609e-01 9.745067212733e-01 9.706298117128e-01 9.667521118496e-01 9.628747115077e-01 9.590000475661e-01 9.551241804658e-01 9.512541694861e-01 9.473846467027e-01 9.435190947835e-01 9.396592482261e-01 9.358016080415e-01 9.319532422097e-01 9.281085654548e-01 9.242737078892e-01 9.204457969927e-01 9.166262902188e-01 9.128180431188e-01 9.090190098798e-01 9.052321105590e-01 9.014572877446e-01 8.976962218124e-01 8.939493746723e-01 8.902174661162e-01 8.865028518918e-01 8.828044522363e-01 8.791258670510e-01 8.754659966064e-01 8.718271091005e-01 8.682109979320e-01 8.646160180700e-01 8.610487559810e-01 8.575047194993e-01 8.539878954291e-01 8.505005653304e-01 8.470415192587e-01 8.436149855376e-01 8.402176100482e-01 8.368571365661e-01 8.335307344264e-01 8.302410348437e-01 8.269921146088e-01 8.237794960604e-01 8.206119109640e-01 8.174836483763e-01 8.144039915277e-01 8.113691973079e-01 8.083808983278e-01 8.054462000744e-01 8.025592427703e-01 7.997293015249e-01 7.969521857771e-01 7.942340300996e-01 7.915734223878e-01 7.889727020988e-01 7.864382016501e-01 7.839644029239e-01 7.815610422317e-01 7.792230276582e-01 7.769574232238e-01 7.747639046892e-01 7.726441165644e-01 7.706042817155e-01 7.686368409684e-01 7.667552636665e-01 7.649526722489e-01 7.632371496209e-01 7.616065393598e-01 7.600629559440e-01 7.586127214939e-01 7.572505568635e-01 7.559881545722e-01 7.548169767851e-01 7.537453694649e-01 7.527750635299e-01 7.519031268352e-01 7.511394210531e-01 7.504760170970e-01 7.499250649769e-01 7.494764183115e-01 7.491428550670e-01 7.489197158559e-01 7.488071631082e-01 7.488141403159e-01 7.489310901258e-01 7.491726769960e-01 7.495259314017e-01 7.500038236090e-01 7.506010613608e-01 7.513187206782e-01 7.521645455709e-01 7.531263858039e-01 7.542224777444e-01 7.554351872418e-01 7.567803346541e-01 7.582493037591e-01 7.598430415388e-01 7.615705995295e-01 7.634170820381e-01 7.654000716304e-01 7.675033863842e-01 7.697402685700e-01 7.721018916505e-01 7.745912432567e-01 7.772114373833e-01 7.799529409737e-01 7.828291097097e-01 7.858228704523e-01 7.889492834456e-01 7.921953748955e-01 7.955662411735e-01 7.990639074844e-01 8.026757944324e-01 8.064183290358e-01 8.102705960367e-01 8.142503597790e-01 8.183416937408e-01 8.225505769826e-01 8.268771551034e-01 8.313094802916e-01 8.358646848258e-01 8.405180082307e-01 8.452911970719e-01 8.501620062794e-01 8.551420743354e-01 8.602267451813e-01 8.654074761635e-01 8.706953356676e-01 8.760701759397e-01 8.815522365752e-01 8.871175521147e-01 8.927802945009e-01 8.985310691200e-01 9.043671704457e-01 9.102949866101e-01 9.162949913870e-01 9.223874632780e-01 9.285492286994e-01 9.347956661308e-01 9.411114656845e-01 9.474989010366e-01 9.539611208418e-01 9.604828305843e-01 9.670783390727e-01 9.737275389078e-01 9.804463303324e-01 9.872172595032e-01 9.940465281505e-01 1.000931040814e+00 1.007861948425e+00 1.014849882208e+00 1.021875565879e+00 1.028955647269e+00 1.036070323404e+00 1.043228403310e+00 1.050423983683e+00 1.057653328510e+00 1.064919804091e+00 1.072211972094e+00 1.079538774071e+00 1.086884339632e+00 1.094260384972e+00 1.101655177312e+00 1.109070512793e+00 1.116505197892e+00 1.123950743439e+00 1.131416240993e+00 1.138885091095e+00 1.146370708277e+00 1.153856572570e+00 1.161351478101e+00 1.168845223578e+00 1.176342000634e+00 1.183837177179e+00 1.191325103044e+00 1.198814045151e+00 1.206287601083e+00 1.213759265966e+00 1.221212118769e+00 1.228656451165e+00 1.236083551052e+00 1.243491297710e+00 1.250886052399e+00 1.258251125438e+00 1.265603659732e+00 1.272921994515e+00 1.280221065408e+00 1.287487678733e+00 1.294726116123e+00 1.301935604384e+00 1.309105647410e+00 1.316248709401e+00 1.323346353213e+00 1.330416346463e+00 1.337438619318e+00 1.344424934763e+00 1.351368598198e+00 1.358264257729e+00 1.365122998013e+00 1.371924748145e+00 1.378691600547e+00 1.385397759094e+00 1.392061501847e+00 1.398670449167e+00 1.405224724920e+00 1.411732751355e+00 1.418175175923e+00 1.424573628347e+00 1.430903813305e+00 1.437184732912e+00 1.443402782103e+00 1.449559128372e+00 1.455662431824e+00 1.461692767824e+00 1.467674133676e+00 1.473580518264e+00 1.479432171668e+00 1.485215045677e+00 1.490932484573e+00 1.496590051715e+00 1.502170127588e+00 1.507697749122e+00 1.513143557313e+00 1.518534668628e+00 1.523849553121e+00 1.529096678713e+00 1.534281950496e+00 1.539384913823e+00 1.544436208758e+00 1.549400617788e+00 1.554309271190e+00 1.559138615892e+00 1.563900534103e+00 1.568598679828e+00 1.573214020977e+00 1.577776173149e+00 1.582249583478e+00 1.586668539735e+00 1.591006026238e+00 1.595278599202e+00 1.599484587706e+00 1.603610238586e+00 1.607682271721e+00 1.611667171274e+00 1.615598816615e+00 1.619450488203e+00 1.623239225225e+00 1.626961085301e+00 1.630604830145e+00 1.634196698479e+00 1.637703769947e+00 1.641161173009e+00 1.644538769016e+00 1.647853935870e+00 1.651107238023e+00 1.654284751825e+00 1.657412138270e+00 1.660456994887e+00 1.663454309514e+00 1.666375308158e+00 1.669238671563e+00 1.672040291420e+00 1.674771380049e+00 1.677453093854e+00 1.680056505637e+00 1.682615197109e+00 1.685100214557e+00 1.687530446505e+00 1.689900380295e+00 1.692204701700e+00 1.694460224229e+00 1.696643181540e+00 1.698781412783e+00 1.700849338001e+00 1.702866511134e+00 1.704825375454e+00 1.706723075345e+00 1.708572058961e+00 1.710353361019e+00 1.712091534951e+00 1.713763188625e+00 1.715386259986e+00 1.716952982331e+00 1.718461244674e+00 1.719923699877e+00 1.721322119118e+00 1.722678190455e+00 1.723971522613e+00 1.725220076282e+00 1.726413894886e+00 1.727554368330e+00 1.728650465658e+00 1.729686499620e+00 1.730683474241e+00 1.731622108163e+00 1.732519967167e+00 1.733365991007e+00 1.734164409049e+00 1.734919453872e+00 1.735624052131e+00 1.736291622926e+00 1.736906548716e+00 1.737486059375e+00 1.738018625141e+00 1.738512663351e+00 1.738968275215e+00 1.739380974649e+00 1.739762721467e+00 1.740101487969e+00 1.740413192578e+00 1.740684704914e+00 1.740930146100e+00 1.741142944265e+00 1.741325793202e+00 1.741487440530e+00 1.741615314531e+00 1.741731198939e+00 1.741814765220e+00 1.741887733539e+00 1.741939869827e+00 1.741975209888e+00 1.742004612772e+00 1.742012095367e+00 1.742025017613e+00 1.742018494833e+00 1.742017705054e+00 1.742011902636e+00 1.742004460549e+00 1.742009191302e+00 1.742005638920e+00 1.742027845775e+00 1.742045122063e+00 1.742085808295e+00 1.742137760242e+00 1.742204849890e+00 1.742303113074e+00 1.742408207210e+00 1.742555421311e+00 1.742713549164e+00 1.742912497579e+00 1.743138624392e+00 1.743390282665e+00 1.743693954009e+00 1.744011191975e+00 1.744387730630e+00 1.744787501740e+00 1.745234355850e+00 1.745725698828e+00 1.746245303284e+00 1.746830379680e+00 1.747432195978e+00 1.748098703739e+00 1.748797220099e+00 1.749536984670e+00 1.750334137955e+00 1.751150689358e+00 1.752034297628e+00 1.752933311316e+00 1.753887717422e+00 1.754874596295e+00 1.755888792302e+00 1.756956635764e+00 1.758028516978e+00 1.759156524718e+00 1.760288384772e+00 1.761456274274e+00 1.762645527317e+00 1.763837838576e+00 1.765069107114e+00 1.766281488103e+00 1.767528473229e+00 1.768761927899e+00 1.769997971994e+00 1.771242135943e+00 1.772455854553e+00 1.773687866903e+00 1.774874692509e+00 1.776067874974e+00 1.777225998671e+00 1.778353137351e+00 1.779470750798e+00 1.780526980090e+00 1.781578572047e+00 1.782562896693e+00 1.783522104166e+00 1.784433626921e+00 1.785285106157e+00 1.786112302618e+00 1.786856773042e+00 1.787578074535e+00 1.788222597804e+00 1.788820737732e+00 1.789367799025e+00 1.789839863510e+00 1.790283990425e+00 1.790640111901e+00 1.790967891319e+00 1.791224450507e+00 1.791429909444e+00 1.791599577245e+00 1.791693172807e+00 1.791773389526e+00 1.791778662028e+00 1.791768073380e+00 1.791711312767e+00 1.791616129989e+00 1.791515410121e+00 1.791359663613e+00 1.791219326758e+00 1.791039532066e+00 1.790866418561e+00 1.790693698399e+00 1.790507501399e+00 1.790360434339e+00 1.790195141355e+00 1.790081406965e+00 1.789979148961e+00 1.789912408776e+00 1.789901165818e+00 1.789908925686e+00 1.790001897078e+00 1.790122854301e+00 1.790328400537e+00 1.790598416195e+00 1.790930871944e+00 1.791365352506e+00 1.791854895491e+00 1.792459904307e+00 1.793136636431e+00 1.793912171142e+00 1.794792954073e+00 1.795753035406e+00 1.796836923140e+00 1.797999913667e+00 1.799276622635e+00 1.800649360869e+00 1.802115131382e+00 1.803688995321e+00 1.805339936521e+00 1.807095265406e+00 1.808925723205e+00 1.810836925035e+00 1.812822884920e+00 1.814864739828e+00 1.816972730395e+00 1.819117036013e+00 1.821301176812e+00 1.823507052168e+00 1.825719261618e+00 1.827930292895e+00 1.830118366558e+00 1.832269396473e+00 1.834366345538e+00 1.836386273167e+00 1.838312431001e+00 1.840122696630e+00 1.841790556927e+00 1.843297705591e+00 1.844611814031e+00 1.845711850817e+00 1.846569241739e+00 1.847150147505e+00 1.847434023005e+00 1.847379313890e+00 1.846963694364e+00 1.846150890218e+00 1.844904555304e+00 1.843199656209e+00 1.840992174915e+00 1.838256488696e+00 1.834953132118e+00 1.831048020740e+00 1.826512844144e+00 1.821305916467e+00 1.815402260764e+00 1.808766635894e+00 1.801367430972e+00 1.793180722205e+00 1.784172447268e+00 1.774323143898e+00 1.763609593643e+00 1.752006453648e+00 1.739504975067e+00 1.726082220035e+00 1.711735432829e+00 1.696455555541e+00 1.680236163791e+00 1.663088266380e+00 1.645010833941e+00 1.626021789966e+00 1.606138064720e+00 1.585381293623e+00 1.563786872428e+00 1.541383785422e+00 1.518222898792e+00 1.494350866976e+00 1.469824739684e+00 1.444715322286e+00 1.419086429009e+00 1.393030039200e+00 1.366627474106e+00 1.339977631052e+00 1.313188675188e+00 1.286368280548e+00 1.259644396556e+00 1.233138093648e+00 1.206988647106e+00 1.181334756796e+00 1.156318713288e+00 1.132097487419e+00 1.108810739417e+00 1.086618816934e+00 1.065659862710e+00 1.046079242951e+00 1.028013942787e+00 1.011572660601e+00 9.968777146870e-01 9.839999257394e-01 9.730167986932e-01 9.639667004146e-01 9.568589498237e-01 9.516980583650e-01 9.484282752027e-01 9.470025024671e-01 9.473229579325e-01 9.492834217014e-01 9.527635769770e-01 9.576084062186e-01 9.636829313936e-01 9.708120144455e-01 9.788438269881e-01 9.876109667016e-01 9.969522412131e-01 1.006716766533e+00 1.016747457394e+00 1.026912448181e+00 1.037074820074e+00 1.047114657953e+00 1.056919263483e+00 1.066394888742e+00 1.075441384498e+00 1.083994995658e+00 1.091978333074e+00 1.099337504850e+00 1.106040398559e+00 1.112022923067e+00 1.117302495883e+00 1.121828479557e+00 1.125618784798e+00 1.128686798062e+00 1.131013298569e+00 1.132683107228e+00 1.133669613416e+00 1.134062410738e+00 1.133895317358e+00 1.133206188240e+00 1.132108997524e+00 1.130601455609e+00 1.128816217229e+00 1.126781023173e+00 1.124568403730e+00 1.122265494213e+00 1.119882917890e+00 1.117518816136e+00 1.115161499532e+00 1.112865220932e+00 1.110627880110e+00 1.108428174429e+00 1.106261448096e+00 1.104060813122e+00 1.101787537598e+00 1.099342991830e+00 1.096658552770e+00 1.093611533809e+00 1.090109126347e+00 1.086034166479e+00 1.081259354421e+00 1.075708516904e+00 1.069244118236e+00 1.061822127575e+00 1.053353662882e+00 1.043811551985e+00 1.033196496085e+00 1.021513302047e+00 1.008853342972e+00 9.952873886017e-01 9.809932879811e-01 9.661254765120e-01 9.509228303213e-01 9.356519537842e-01 9.205774240988e-01 9.060476385091e-01 8.923482178202e-01 8.798328713026e-01 8.687877711184e-01 8.594941577427e-01 8.521866513734e-01 8.470161623839e-01 8.441071944182e-01 8.434567245136e-01 8.450478860575e-01 8.487479474914e-01 8.544073143932e-01 8.618212659957e-01 8.707634061849e-01 8.810189845210e-01 8.923487605132e-01 9.045718709109e-01 9.174876736135e-01 9.309557687228e-01 9.448287912812e-01 9.589922831152e-01 9.733335887488e-01 9.877254209544e-01 1.002059613312e+00 1.016167313820e+00 1.029903959922e+00 1.043062276445e+00 1.052123316015e+00 1.059470080997e+00 1.065781206295e+00 1.071882877327e+00 1.078368438977e+00 1.085314621321e+00 1.092269598367e+00 1.098415894641e+00 1.102875998374e+00 1.105084456789e+00 1.105027869927e+00 1.103256875825e+00 1.100715200169e+00 1.098439428461e+00 1.097164874485e+00 1.097082848816e+00 1.097843020467e+00 1.098720434546e+00 1.098930545282e+00 1.097991796163e+00 1.095886557894e+00 1.093022493758e+00 1.090028014361e+00 1.087414186554e+00 1.085229600167e+00 1.082952026814e+00 1.079618978764e+00 1.074184570009e+00 1.062791549510e+00 1.030163632222e+00 9.601456193704e-01 8.877056308071e-01 8.598209281046e-01 8.991035724530e-01 9.802075428110e-01 1.055338656797e+00 1.087997857990e+00 1.065258250835e+00 9.993763418626e-01 9.252546054743e-01 8.876525196577e-01 9.100253996563e-01 9.714028169765e-01 1.027033328597e+00 1.041226659213e+00 1.002152009317e+00 9.255836309615e-01 8.539862364575e-01 8.400563513373e-01 9.028325997584e-01 1.006336000552e+00 1.096490628812e+00 1.135338732499e+00 1.109976411047e+00 1.033111058734e+00 9.415950155684e-01 8.861962514887e-01 8.994542093383e-01 9.635907186349e-01 1.029093279965e+00 1.054194866638e+00 1.022579279714e+00 9.472442496188e-01 8.705584008209e-01 8.506166878841e-01 9.152991710131e-01 1.030785361254e+00 1.137562358095e+00 1.189914878027e+00 1.166346145998e+00 1.070140417711e+00 9.304979763204e-01 8.042802320915e-01 7.612492287348e-01 8.228956376798e-01 9.340682515145e-01 1.027410916366e+00 1.063976749274e+00 1.034480525969e+00 9.553440285992e-01 8.660276275102e-01 8.183552043325e-01 8.430529398622e-01 9.193512092190e-01 9.978142295143e-01 1.037701175420e+00 1.019455351683e+00 9.448677701607e-01 8.361918588983e-01 7.356728775985e-01 6.950004958771e-01 7.370172661149e-01 8.308655036940e-01 9.279195159202e-01 9.946049349309e-01 1.016091460554e+00 9.921643345618e-01 9.334323272662e-01 8.582834724245e-01 7.894363775945e-01 7.478956174745e-01 7.441487498004e-01 7.729679133083e-01 8.188572094138e-01 8.657361505751e-01 9.022862865078e-01 9.228702799518e-01 9.267494087417e-01 9.170166362383e-01 8.991595551277e-01 8.792784838285e-01 8.621323759411e-01 8.500203655273e-01 8.432529241496e-01 8.418901113911e-01 8.473251139960e-01 8.619833894513e-01 8.870075392526e-01 9.194143730319e-01 9.514535757782e-01 9.728339220109e-01 9.746115563952e-01 9.530855119040e-01 9.125315811137e-01 8.661426801837e-01 8.331019744844e-01 8.297573678673e-01 8.583024340953e-01 9.044829026036e-01 9.473218857340e-01 9.699068085382e-01 9.649132825675e-01 9.356158598664e-01 8.942854765218e-01 8.576303861196e-01 8.392242758129e-01 8.422153902067e-01 8.586912591803e-01 8.767412748670e-01 8.880688570554e-01 8.911132927468e-01 8.893357325933e-01 8.868184734436e-01 8.841232568608e-01 8.773552221383e-01 8.614545950235e-01 8.353053402985e-01 8.056626649832e-01 7.865539800738e-01 7.917677474293e-01 8.232173701639e-01 8.665366489090e-01 8.990813616411e-01 9.013026749674e-01 8.647652019059e-01 7.971446138213e-01 7.256847605148e-01 6.930276964622e-01 7.293342607595e-01 8.192534628319e-01 9.171720948200e-01 9.813973171159e-01 9.873750040620e-01 9.304235334047e-01 8.288959957361e-01 7.300549771848e-01 7.042972352106e-01 7.985932558700e-01 9.513198421330e-01
 1.745595705597e+00 1.745741475633e+00 1.745830820052e+00 1.745735394119e+00 1.745363022259e+00 1.744751126194e+00 1.744154745584e+00 1.743872584708e+00 1.743965926301e+00 1.744212540831e+00 1.744336913401e+00 1.744198216763e+00 1.743786494404e+00 1.743203346737e+00 1.742670754367e+00 1.742450181962e+00 1.742623118199e+00 1.742974135653e+00 1.743157831068e+00 1.742955063463e+00 1.742396039157e+00 1.741711639536e+00 1.741215278258e+00 1.741125283834e+00 1.741394968066e+00 1.741708165889e+00 1.741720885495e+00 1.741327893736e+00 1.740689519812e+00 1.740064675507e+00 1.739668741850e+00 1.739609946820e+00 1.739844596101e+00 1.740144529175e+00 1.740199466295e+00 1.739850571567e+00 1.739205709707e+00 1.738571733487e+00 1.738240544650e+00 1.738325711699e+00 1.738684958557e+00 1.738996967232e+00 1.738968116954e+00 1.738540874378e+00 1.737915822963e+00 1.737385171702e+00 1.737149808860e+00 1.737248151948e+00 1.737559583340e+00 1.737844507838e+00 1.737837855430e+00 1.737435717805e+00 1.736791571652e+00 1.736232056208e+00 1.736043192966e+00 1.736275182911e+00 1.736711192143e+00 1.736987105818e+00 1.736840585763e+00 1.736301114862e+00 1.735673001920e+00 1.735287915277e+00 1.735278886004e+00 1.735546395907e+00 1.735863760561e+00 1.736005371505e+00 1.735847277666e+00 1.735415326292e+00 1.734887497135e+00 1.734497231707e+00 1.734426826394e+00 1.734704405311e+00 1.735154778113e+00 1.735442393289e+00 1.735279495736e+00 1.734676806599e+00 1.733973223134e+00 1.733602319894e+00 1.733778562504e+00 1.734336236058e+00 1.734839120038e+00 1.734871304112e+00 1.734345516865e+00 1.733575493594e+00 1.733028254142e+00 1.732974365395e+00 1.733327070282e+00 1.733755898461e+00 1.733910696355e+00 1.733644128580e+00 1.733078223881e+00 1.732496792561e+00 1.732142062105e+00 1.732082398011e+00 1.732236702266e+00 1.732437992250e+00 1.732500888694e+00 1.732299650622e+00 1.731838195764e+00 1.731257335269e+00 1.730774851039e+00 1.730580437840e+00 1.730727771779e+00 1.731056651272e+00 1.731253535022e+00 1.731061842243e+00 1.730465659017e+00 1.729725948307e+00 1.729222411857e+00 1.729217218329e+00 1.729659564330e+00 1.730183932325e+00 1.730348660396e+00 1.729950854568e+00 1.729169482709e+00 1.728455029058e+00 1.728226550499e+00 1.728591752407e+00 1.729246476644e+00 1.729679356165e+00 1.729528053367e+00 1.728836960237e+00 1.728013989205e+00 1.727541571383e+00 1.727652589139e+00 1.728171206305e+00 1.728635116713e+00 1.728636508142e+00 1.728105612919e+00 1.727332425482e+00 1.726732339669e+00 1.726570379951e+00 1.726799764840e+00 1.727124064032e+00 1.727219664112e+00 1.726961689795e+00 1.726466456147e+00 1.725971569341e+00 1.725679932486e+00 1.725655574967e+00 1.725809730499e+00 1.725970176264e+00 1.725995743289e+00 1.725837911533e+00 1.725544598880e+00 1.725231647656e+00 1.725032142787e+00 1.725009176646e+00 1.725108673273e+00 1.725210898006e+00 1.725199092888e+00 1.725032121163e+00 1.724762431923e+00 1.724510049546e+00 1.724361786724e+00 1.724322487609e+00 1.724334532287e+00 1.724331710442e+00 1.724268812569e+00 1.724137153336e+00 1.723970796261e+00 1.723809432402e+00 1.723683775496e+00 1.723610688136e+00 1.723585651078e+00 1.723571034233e+00 1.723520216174e+00 1.723415753009e+00 1.723273116929e+00 1.723128558313e+00 1.723012142558e+00 1.722931794585e+00 1.722867902634e+00 1.722793231191e+00 1.722705818524e+00 1.722610504358e+00 1.722509242761e+00 1.722406125693e+00 1.722305206218e+00 1.722211899930e+00 1.722128688928e+00 1.722057260757e+00 1.721986817090e+00 1.721910657764e+00 1.721822508785e+00 1.721732237311e+00 1.721644098880e+00 1.721556630884e+00 1.721471832984e+00 1.721388073520e+00 1.721303950542e+00 1.721223255344e+00 1.721145006382e+00 1.721066781634e+00 1.720984950962e+00 1.720901509621e+00 1.720818262596e+00 1.720735175307e+00 1.720657714521e+00 1.720585179394e+00 1.720512176347e+00 1.720436190520e+00 1.720358151052e+00 1.720281553978e+00 1.720209327878e+00 1.720138277775e+00 1.720065744920e+00 1.719986123627e+00 1.719905444616e+00 1.719830023484e+00 1.719756495862e+00 1.719679952129e+00 1.719596332402e+00 1.719510992725e+00 1.719430767982e+00 1.719359916888e+00 1.719291939514e+00 1.719218406288e+00 1.719140154226e+00 1.719065799393e+00 1.718999065862e+00 1.718937078216e+00 1.718870846648e+00 1.718796956310e+00 1.718719335071e+00 1.718645734510e+00 1.718574059793e+00 1.718501455788e+00 1.718424121130e+00 1.718346644073e+00 1.718270713309e+00 1.718198723716e+00 1.718125004793e+00 1.718049720235e+00 1.717973893498e+00 1.717901478250e+00 1.717831400820e+00 1.717758895104e+00 1.717680901147e+00 1.717602375531e+00 1.717524747353e+00 1.717450007561e+00 1.717374308832e+00 1.717294057153e+00 1.717212684579e+00 1.717130932999e+00 1.717054673583e+00 1.716976392888e+00 1.716898117659e+00 1.716818264103e+00 1.716737592263e+00 1.716658049577e+00 1.716579790683e+00 1.716500552171e+00 1.716418205925e+00 1.716335744551e+00 1.716253299101e+00 1.716169474722e+00 1.716086297603e+00 1.716002526856e+00 1.715916273585e+00 1.715830410353e+00 1.715745096765e+00 1.715656837927e+00 1.715568668531e+00 1.715480441374e+00 1.715391051738e+00 1.715300612370e+00 1.715209142293e+00 1.715115468800e+00 1.715021942617e+00 1.714928306729e+00 1.714834247231e+00 1.714737214540e+00 1.714640865596e+00 1.714544260984e+00 1.714444853446e+00 1.714346203771e+00 1.714246616026e+00 1.714143850362e+00 1.714041681579e+00 1.713937328719e+00 1.713833204863e+00 1.713726887908e+00 1.713620636583e+00 1.713512368840e+00 1.713400785108e+00 1.713289890901e+00 1.713177564501e+00 1.713063770587e+00 1.712949834923e+00 1.712833787949e+00 1.712714856437e+00 1.712595836441e+00 1.712474991623e+00 1.712352122405e+00 1.712229531125e+00 1.712102580750e+00 1.711974955206e+00 1.711845701863e+00 1.711714597945e+00 1.711582957555e+00 1.711448976653e+00 1.711312652783e+00 1.711173920826e+00 1.711035609836e+00 1.710895281393e+00 1.710751318820e+00 1.710605595578e+00 1.710458736178e+00 1.710310216455e+00 1.710159946992e+00 1.710006897744e+00 1.709852115712e+00 1.709694324300e+00 1.709536089349e+00 1.709374786922e+00 1.709211108990e+00 1.709044880331e+00 1.708877022018e+00 1.708707744840e+00 1.708535983830e+00 1.708362527141e+00 1.708184870212e+00 1.708005114209e+00 1.707822376956e+00 1.707637034862e+00 1.707450923189e+00 1.707262018605e+00 1.707070021107e+00 1.706875446996e+00 1.706678087301e+00 1.706476955879e+00 1.706272891939e+00 1.706066954677e+00 1.705857534080e+00 1.705646858122e+00 1.705433046121e+00 1.705215350478e+00 1.704995967703e+00 1.704771697667e+00 1.704544551059e+00 1.704314090721e+00 1.704080370712e+00 1.703843773542e+00 1.703605825417e+00 1.703363998105e+00 1.703118116010e+00 1.702868056509e+00 1.702615143193e+00 1.702358042011e+00 1.702097387896e+00 1.701834353820e+00 1.701566748560e+00 1.701297051131e+00 1.701023912016e+00 1.700745482241e+00 1.700463852570e+00 1.700177025255e+00 1.699886855790e+00 1.699594327203e+00 1.699295391031e+00 1.698994652590e+00 1.698688261169e+00 1.698378943804e+00 1.698064367223e+00 1.697746595950e+00 1.697424860730e+00 1.697096839191e+00 1.696766276301e+00 1.696429624856e+00 1.696089075974e+00 1.695745883219e+00 1.695396906262e+00 1.695044402985e+00 1.694686017096e+00 1.694322205328e+00 1.693954764906e+00 1.693583638009e+00 1.693207954992e+00 1.692826882371e+00 1.692441694621e+00 1.692049670479e+00 1.691654319933e+00 1.691254240470e+00 1.690848840550e+00 1.690439398630e+00 1.690024881732e+00 1.689604369111e+00 1.689178021449e+00 1.688747270110e+00 1.688310859454e+00 1.687871074071e+00 1.687424814911e+00 1.686972420208e+00 1.686514671930e+00 1.686051881625e+00 1.685582243976e+00 1.685108575213e+00 1.684629517708e+00 1.684144754076e+00 1.683653396068e+00 1.683154981992e+00 1.682651446917e+00 1.682141710481e+00 1.681626998631e+00 1.681107223711e+00 1.680580129453e+00 1.680046101027e+00 1.679506972631e+00 1.678962040642e+00 1.678409743850e+00 1.677852500983e+00 1.677287499117e+00 1.676717361194e+00 1.676140505464e+00 1.675557144127e+00 1.674968411826e+00 1.674371903063e+00 1.673768449108e+00 1.673159298758e+00 1.672544025246e+00 1.671921550609e+00 1.671291925894e+00 1.670656069517e+00 1.670011721608e+00 1.669360395912e+00 1.668703363786e+00 1.668039511237e+00 1.667369783576e+00 1.666690987869e+00 1.666003863654e+00 1.665310437338e+00 1.664609200095e+00 1.663901695248e+00 1.663187658089e+00 1.662465864169e+00 1.661736328318e+00 1.660998525911e+00 1.660253629882e+00 1.659501084502e+00 1.658741382500e+00 1.657974538706e+00 1.657199250249e+00 1.656415876108e+00 1.655625803925e+00 1.654827024698e+00 1.654020207214e+00 1.653206189228e+00 1.652384645878e+00 1.651554688575e+00 1.650715677505e+00 1.649869609118e+00 1.649015262047e+00 1.648152483328e+00 1.647281449437e+00 1.646404453316e+00 1.645517409775e+00 1.644621265668e+00 1.643716335454e+00 1.642803599579e+00 1.641883075596e+00 1.640954106745e+00 1.640015479672e+00 1.639068021058e+00 1.638110852286e+00 1.637145565104e+00 1.636172334148e+00 1.635189965349e+00 1.634198828248e+00 1.633196508888e+00 1.632185015778e+00 1.631165172279e+00 1.630137782163e+00 1.629101215544e+00 1.628054880682e+00 1.626997553862e+00 1.625932344360e+00 1.624856907742e+00 1.623773739775e+00 1.622681609411e+00 1.621579811836e+00 1.620467453090e+00 1.619346325095e+00 1.618214925883e+00 1.617075066364e+00 1.615925646335e+00 1.614766217845e+00 1.613595806404e+00 1.612415776813e+00 1.611225595846e+00 1.610025886166e+00 1.608816962486e+00 1.607597053779e+00 1.606367925514e+00 1.605126199664e+00 1.603876038683e+00 1.602616266565e+00 1.601345063985e+00 1.600064672416e+00 1.598774100635e+00 1.597471326702e+00 1.596160079374e+00 1.594837942048e+00 1.593505706450e+00 1.592162339817e+00 1.590807115857e+00 1.589443643466e+00 1.588067206996e+00 1.586681049265e+00 1.585284471143e+00 1.583875824738e+00 1.582456714052e+00 1.581027614741e+00 1.579586556003e+00 1.578136293390e+00 1.576671831592e+00 1.575199187795e+00 1.573715971878e+00 1.572218782769e+00 1.570713448521e+00 1.569195506298e+00 1.567665455574e+00 1.566125328817e+00 1.564573955432e+00 1.563009551427e+00 1.561436018419e+00 1.559848772669e+00 1.558251353976e+00 1.556642060479e+00 1.555020702015e+00 1.553389241418e+00 1.551744251813e+00 1.550088212293e+00 1.548421715879e+00 1.546741700341e+00 1.545051121574e+00 1.543348197747e+00 1.541632864708e+00 1.539907614201e+00 1.538167444686e+00 1.536417146002e+00 1.534655795552e+00 1.532879500203e+00 1.531094148578e+00 1.529294901442e+00 1.527483972368e+00 1.525661998360e+00 1.523824838921e+00 1.521978050439e+00 1.520118493868e+00 1.518245958558e+00 1.516361178723e+00 1.514463720694e+00 1.512554270998e+00 1.510632182731e+00 1.508697053308e+00 1.506750569825e+00 1.504791424766e+00 1.502818410383e+00 1.500833924114e+00 1.498836038184e+00 1.496826425815e+00 1.494804319632e+00 1.492768169580e+00 1.490720408161e+00 1.488658660714e+00 1.486583615780e+00 1.484498298700e+00 1.482397822142e+00 1.480284239156e+00 1.478158556239e+00 1.476018991438e+00 1.473868233464e+00 1.471702582290e+00 1.469524778835e+00 1.467333516344e+00 1.465129101407e+00 1.462912630835e+00 1.460680838624e+00 1.458437208021e+00 1.456180186304e+00 1.453908987628e+00 1.451625270046e+00 1.449327742261e+00 1.447017666258e+00 1.444693920564e+00 1.442355654248e+00 1.440004637623e+00 1.437639440579e+00 1.435261660470e+00 1.432869803218e+00 1.430464889710e+00 1.428046644504e+00 1.425613474499e+00 1.423167561349e+00 1.420708023167e+00 1.418234204223e+00 1.415747056045e+00 1.413245176112e+00 1.410729974825e+00 1.408201757202e+00 1.405659110579e+00 1.403102437596e+00 1.400532106364e+00 1.397947152859e+00 1.395349271663e+00 1.392736430456e+00 1.390110591545e+00 1.387470158175e+00 1.384815868512e+00 1.382147894066e+00 1.379465287292e+00 1.376769104467e+00 1.374057989234e+00 1.371332932289e+00 1.368594722819e+00 1.365841001409e+00 1.363073658662e+00 1.360292596732e+00 1.357496192743e+00 1.354686009518e+00 1.351862049139e+00 1.349023150261e+00 1.346170409308e+00 1.343303424175e+00 1.340421373223e+00 1.337526202331e+00 1.334617519668e+00 1.331692818341e+00 1.328753522354e+00 1.325799941730e+00 1.322832572935e+00 1.319850721273e+00 1.316854866117e+00 1.313844430129e+00 1.310819217365e+00 1.307780496237e+00 1.304726082490e+00 1.301658348323e+00 1.298576357591e+00 1.295479665799e+00 1.292368361436e+00 1.289243306107e+00 1.286103388547e+00 1.282949094334e+00 1.279781178985e+00 1.276599184478e+00 1.273401624565e+00 1.270190882864e+00 1.266965740656e+00 1.263725915277e+00 1.260472524697e+00 1.257204500697e+00 1.253922945541e+00 1.250626678748e+00 1.247316693043e+00 1.243993339218e+00 1.240654320282e+00 1.237302839608e+00 1.233936422047e+00 1.230557076093e+00 1.227163296206e+00 1.223756232074e+00 1.220335716928e+00 1.216900524964e+00 1.213452576682e+00 1.209991436107e+00 1.206516729444e+00 1.203028434810e+00 1.199526806974e+00 1.196012102347e+00 1.192483685227e+00 1.188943513042e+00 1.185389429036e+00 1.181823085130e+00 1.178243414977e+00 1.174651823102e+00 1.171046972061e+00 1.167431058309e+00 1.163802257387e+00 1.160160668933e+00 1.156508335667e+00 1.152842792639e+00 1.149167022815e+00 1.145479151246e+00 1.141780514160e+00 1.138070277823e+00 1.134348717088e+00 1.130616452545e+00 1.126873876848e+00 1.123120359339e+00 1.119357460776e+00 1.115583477317e+00 1.111800359523e+00 1.108007917233e+00 1.104206195444e+00 1.100394674312e+00 1.096574974603e+00 1.092747270547e+00 1.088910552893e+00 1.085066051735e+00 1.081213614661e+00 1.077353873007e+00 1.073487712394e+00 1.069614918393e+00 1.065735406879e+00 1.061849881067e+00 1.057959273029e+00 1.054063263663e+00 1.050161940458e+00 1.046256663049e+00 1.042348452584e+00 1.038436463345e+00 1.034520775759e+00 1.030602097995e+00 1.026682621111e+00 1.022759903651e+00 1.018838577555e+00 1.014914986132e+00 1.010992605243e+00 1.007069631721e+00 1.003148404626e+00 9.992302195663e-01 9.953134976349e-01 9.914011803834e-01 9.874920686894e-01 9.835872656891e-01 9.796884555544e-01 9.757949624162e-01 9.719097474641e-01 9.680306009921e-01 9.641607642912e-01 9.603003924784e-01 9.564487765517e-01 9.526108217658e-01 9.487825720956e-01 9.449680754795e-01 9.411670180447e-01 9.373814922316e-01 9.336123307754e-01 9.298579902885e-01 9.261244997948e-01 9.224088707456e-01 9.187135703241e-01 9.150401255009e-01 9.113885418019e-01 9.077625604720e-01 9.041579552822e-01 9.005839032994e-01 8.970345942493e-01 8.935155749795e-01 8.900282594049e-01 8.865701992972e-01 8.831479260164e-01 8.797577270178e-01 8.764067952390e-01 8.730915828782e-01 8.698148469385e-01 8.665820036564e-01 8.633876671414e-01 8.602415294946e-01 8.571384968048e-01 8.540845427315e-01 8.510785915377e-01 8.481217578431e-01 8.452218572813e-01 8.423724834359e-01 8.395834685428e-01 8.368485195655e-01 8.341758744419e-01 8.315648749027e-01 8.290172149541e-01 8.265378687347e-01 8.241211480956e-01 8.217791629351e-01 8.195048152180e-01 8.173064751483e-01 8.151836954399e-01 8.131353565654e-01 8.111697216230e-01 8.092817047193e-01 8.074822091828e-01 8.057636861430e-01 8.041353371648e-01 8.025954439052e-01 8.011446805357e-01 7.997926750165e-01 7.985290291688e-01 7.973693503323e-01 7.963014742813e-01 7.953396813338e-01 7.944793069102e-01 7.937193426258e-01 7.930719324318e-01 7.925252576727e-01 7.920947116805e-01 7.917683843900e-01 7.915588739791e-01 7.914632728121e-01 7.914796509736e-01 7.916193616841e-01 7.918684824385e-01 7.922455056651e-01 7.927368810548e-01 7.933549506467e-01 7.940928028006e-01 7.949517858758e-01 7.959421411151e-01 7.970492790404e-01 7.982905252444e-01 7.996507531371e-01 8.011442568388e-01 8.027626794467e-01 8.045073050120e-01 8.063859608847e-01 8.083844220717e-01 8.105215588866e-01 8.127780106898e-01 8.151699872184e-01 8.176852373280e-01 8.203300451502e-01 8.231053906383e-01 8.259998384180e-01 8.290311988751e-01 8.321768610735e-01 8.354585987513e-01 8.388570195392e-01 8.423820352375e-01 8.460308043559e-01 8.497950365221e-01 8.536895236619e-01 8.576924908325e-01 8.618238312009e-01 8.660628261152e-01 8.704208568426e-01 8.748934462507e-01 8.794733317964e-01 8.841718979975e-01 8.889674138635e-01 8.938821383618e-01 8.988923270105e-01 9.040108184994e-01 9.092303447727e-01 9.145466778312e-01 9.199679935063e-01 9.254734875171e-01 9.310847010841e-01 9.367768985012e-01 9.425675019901e-01 9.484412161512e-01 9.543981377503e-01 9.604435293679e-01 9.665611714466e-01 9.727678446504e-01 9.790381351199e-01 9.853932241974e-01 9.918134209306e-01 9.983054552697e-01 1.004865582672e+00 1.011484552460e+00 1.018174510381e+00 1.024915209493e+00 1.031722597143e+00 1.038577765571e+00 1.045489336387e+00 1.052450885787e+00 1.059459159510e+00 1.066516770563e+00 1.073612727827e+00 1.080755913750e+00 1.087929454120e+00 1.095145431090e+00 1.102392364659e+00 1.109671360679e+00 1.116981014875e+00 1.124314832062e+00 1.131677700817e+00 1.139056569533e+00 1.146462058962e+00 1.153880321924e+00 1.161316481761e+00 1.168763521231e+00 1.176223338082e+00 1.183691738014e+00 1.191162963324e+00 1.198644607981e+00 1.206120575349e+00 1.213604854727e+00 1.221079133363e+00 1.228553870588e+00 1.236020199848e+00 1.243476857281e+00 1.250927710878e+00 1.258357905468e+00 1.265783388633e+00 1.273182873779e+00 1.280570765050e+00 1.287932472507e+00 1.295275157443e+00 1.302594033186e+00 1.309881872542e+00 1.317148313867e+00 1.324376725100e+00 1.331582491547e+00 1.338746904060e+00 1.345881667220e+00 1.352978249619e+00 1.360032894664e+00 1.367055602133e+00 1.374026145676e+00 1.380966913816e+00 1.387850465895e+00 1.394696617729e+00 1.401491060476e+00 1.408235959562e+00 1.414936421589e+00 1.421575416384e+00 1.428173745632e+00 1.434705634409e+00 1.441192302522e+00 1.447617104017e+00 1.453983588127e+00 1.460298920413e+00 1.466541213027e+00 1.472737974089e+00 1.478859008886e+00 1.484929307460e+00 1.490928898029e+00 1.496864697319e+00 1.502741616919e+00 1.508539335247e+00 1.514287177758e+00 1.519951644867e+00 1.525561442240e+00 1.531093183082e+00 1.536558010537e+00 1.541957805132e+00 1.547275702814e+00 1.552540513041e+00 1.557714730076e+00 1.562833595763e+00 1.567869902600e+00 1.572837733066e+00 1.577737667830e+00 1.582553215944e+00 1.587312883949e+00 1.591980484019e+00 1.596591528242e+00 1.601116560858e+00 1.605574928647e+00 1.609961075409e+00 1.614264937986e+00 1.618510792029e+00 1.622664229353e+00 1.626763143865e+00 1.630774979553e+00 1.634721834736e+00 1.638596071636e+00 1.642387811907e+00 1.646123590750e+00 1.649769202717e+00 1.653360426976e+00 1.656866190885e+00 1.660306981114e+00 1.663678046554e+00 1.666970216413e+00 1.670206228878e+00 1.673353920459e+00 1.676450168525e+00 1.679463136831e+00 1.682414627718e+00 1.685298473997e+00 1.688106031018e+00 1.690859567015e+00 1.693527970338e+00 1.696148409176e+00 1.698686468527e+00 1.701167532036e+00 1.703581102686e+00 1.705924373675e+00 1.708213561549e+00 1.710423262984e+00 1.712584995789e+00 1.714669172229e+00 1.716699341161e+00 1.718663554980e+00 1.720562940047e+00 1.722408500591e+00 1.724180087708e+00 1.725904554016e+00 1.727556783751e+00 1.729156227874e+00 1.730692929418e+00 1.732167721833e+00 1.733591338406e+00 1.734945906795e+00 1.736254623753e+00 1.737493549217e+00 1.738685410071e+00 1.739816740857e+00 1.740890749453e+00 1.741915446208e+00 1.742876143203e+00 1.743793716578e+00 1.744648132038e+00 1.745457527793e+00 1.746210097991e+00 1.746912826235e+00 1.747567676461e+00 1.748166923415e+00 1.748726210319e+00 1.749227949731e+00 1.749692436148e+00 1.750103291568e+00 1.750474425868e+00 1.750802138167e+00 1.751084416682e+00 1.751331147417e+00 1.751532004416e+00 1.751702633072e+00 1.751829140256e+00 1.751926609517e+00 1.751988343055e+00 1.752017020780e+00 1.752021701337e+00 1.751989560300e+00 1.751943034996e+00 1.751861082386e+00 1.751767073360e+00 1.751648279732e+00 1.751512213277e+00 1.751367112790e+00 1.751198872027e+00 1.751034306504e+00 1.750848719695e+00 1.750668139424e+00 1.750480165364e+00 1.750292053640e+00 1.750114593255e+00 1.749929004924e+00 1.749769510612e+00 1.749604862347e+00 1.749466162661e+00 1.749337803334e+00 1.749227946100e+00 1.749149667021e+00 1.749081828624e+00 1.749059457568e+00 1.749050581799e+00 1.749087021296e+00 1.749153299822e+00 1.749252538115e+00 1.749406561643e+00 1.749581805331e+00 1.749822400685e+00 1.750092177612e+00 1.750419194320e+00 1.750795935860e+00 1.751210786971e+00 1.751699509735e+00 1.752215769634e+00 1.752808689083e+00 1.753439855828e+00 1.754129362071e+00 1.754883043863e+00 1.755672706311e+00 1.756540767252e+00 1.757436255125e+00 1.758404396549e+00 1.759414951724e+00 1.760472020971e+00 1.761593574059e+00 1.762736600257e+00 1.763952687175e+00 1.765184695805e+00 1.766472491780e+00 1.767793673725e+00 1.769138042400e+00 1.770534756774e+00 1.771928779902e+00 1.773375441362e+00 1.774819823668e+00 1.776288057498e+00 1.777773062535e+00 1.779247563567e+00 1.780751579749e+00 1.782223727459e+00 1.783717659256e+00 1.785184522211e+00 1.786637640080e+00 1.788084484460e+00 1.789485456096e+00 1.790889139912e+00 1.792230499894e+00 1.793557704212e+00 1.794837068423e+00 1.796066422977e+00 1.797268492204e+00 1.798391533814e+00 1.799492048562e+00 1.800510398031e+00 1.801485429367e+00 1.802398041446e+00 1.803233536609e+00 1.804030285351e+00 1.804729534839e+00 1.805391959377e+00 1.805963810479e+00 1.806476167185e+00 1.806928778764e+00 1.807292306525e+00 1.807620537817e+00 1.807849427789e+00 1.808043091492e+00 1.808158337668e+00 1.808215190409e+00 1.808231636152e+00 1.808166211128e+00 1.808084554248e+00 1.807924961485e+00 1.807744712872e+00 1.807521115058e+00 1.807253313847e+00 1.806982860722e+00 1.806653305707e+00 1.806340427887e+00 1.805989602860e+00 1.805641943641e+00 1.805299226662e+00 1.804938131378e+00 1.804618399495e+00 1.804279214312e+00 1.803988497834e+00 1.803711606511e+00 1.803461465828e+00 1.803267853367e+00 1.803086740815e+00 1.802984947629e+00 1.802908064964e+00 1.802899790512e+00 1.802953062107e+00 1.803052980598e+00 1.803243957127e+00 1.803477255724e+00 1.803800125153e+00 1.804184582654e+00 1.804641548566e+00 1.805181634253e+00 1.805776681288e+00 1.806461414542e+00 1.807201375566e+00 1.808015140086e+00 1.808891828570e+00 1.809819024093e+00 1.810811277962e+00 1.811838708074e+00 1.812913676370e+00 1.814015144811e+00 1.815136313174e+00 1.816272924072e+00 1.817403075982e+00 1.818521520103e+00 1.819609792982e+00 1.820654097716e+00 1.821635742169e+00 1.822539329072e+00 1.823343022785e+00 1.824027569526e+00 1.824568114612e+00 1.824944014571e+00 1.825129987784e+00 1.825096650101e+00 1.824822484027e+00 1.824272406756e+00 1.823422208651e+00 1.822238426992e+00 1.820688097929e+00 1.818743971849e+00 1.816364442829e+00 1.813524152622e+00 1.810182504932e+00 1.806305185034e+00 1.801865014022e+00 1.796815162800e+00 1.791131093357e+00 1.784775376527e+00 1.777711975391e+00 1.769916021912e+00 1.761347221039e+00 1.751984093495e+00 1.741797387839e+00 1.730756836866e+00 1.718848965674e+00 1.706043844307e+00 1.692332584007e+00 1.677698169790e+00 1.662129739720e+00 1.645627754993e+00 1.628184040622e+00 1.609808939961e+00 1.590510872825e+00 1.570300404215e+00 1.549207658242e+00 1.527249819825e+00 1.504469815408e+00 1.480905533371e+00 1.456603461288e+00 1.431627443170e+00 1.406032029697e+00 1.379901373580e+00 1.353310373558e+00 1.326349745461e+00 1.299124955366e+00 1.271735134381e+00 1.244310585825e+00 1.216968785794e+00 1.189850091382e+00 1.163099394859e+00 1.136862020599e+00 1.111307804401e+00 1.086587446542e+00 1.062879709894e+00 1.040344498213e+00 1.019148007368e+00 9.994619227267e-01 9.814199807930e-01 9.651826732001e-01 9.508559833787e-01 9.385502360503e-01 9.283446772757e-01 9.202748877222e-01 9.143784475079e-01 9.106207384611e-01 9.089700575110e-01 9.093447700089e-01 9.116355832094e-01 9.157252486717e-01 9.214462411812e-01 9.286508232702e-01 9.371465825944e-01 9.467575918882e-01 9.572969239711e-01 9.685748801348e-01 9.804150251369e-01 9.926374695325e-01 1.005080568166e+00 1.017583084687e+00 1.030003940126e+00 1.042202453806e+00 1.054067254732e+00 1.065472049128e+00 1.076333365753e+00 1.086559264730e+00 1.096066108274e+00 1.104816379005e+00 1.112718916039e+00 1.119776966893e+00 1.125931654681e+00 1.131171650347e+00 1.135513949711e+00 1.138913446433e+00 1.141449432101e+00 1.143091448734e+00 1.143907153735e+00 1.143946418291e+00 1.143225914816e+00 1.141871049147e+00 1.139883625009e+00 1.137394898349e+00 1.134460491263e+00 1.131151885039e+00 1.127590092616e+00 1.123805513074e+00 1.119920599632e+00 1.115967020692e+00 1.112023778997e+00 1.108133183289e+00 1.104313809405e+00 1.100598462821e+00 1.096960644422e+00 1.093400099161e+00 1.089848809020e+00 1.086271867070e+00 1.082569416850e+00 1.078662559199e+00 1.074455848118e+00 1.069813631701e+00 1.064665651480e+00 1.058863541657e+00 1.052340356698e+00 1.044993676702e+00 1.036757486493e+00 1.027607431059e+00 1.017506987052e+00 1.006506388419e+00 9.946377549129e-01 9.820326777223e-01 9.688080164077e-01 9.551593241973e-01 9.413216506802e-01 9.275280062555e-01 9.141016300326e-01 9.013206397554e-01 8.895265774019e-01 8.790160807042e-01 8.700860312293e-01 8.629944942953e-01 8.579255896379e-01 8.550403085588e-01 8.543729033507e-01 8.559348312990e-01 8.596245482748e-01 8.653041169187e-01 8.727735305135e-01 8.817985261468e-01 8.921455812417e-01 9.035484023410e-01 9.157953293577e-01 9.286540943985e-01 9.419548782735e-01 9.555295497884e-01 9.692500499828e-01 9.830081028904e-01 9.966888344017e-01 1.010213067931e+00 1.023452848636e+00 1.036314316558e+00 1.048647649334e+00 1.057123015110e+00 1.063970087861e+00 1.069901197791e+00 1.075769668667e+00 1.082196620001e+00 1.089272850767e+00 1.096546834206e+00 1.103192520788e+00 1.108316843909e+00 1.111334144158e+00 1.112213537738e+00 1.111483731395e+00 1.110064299732e+00 1.108961278145e+00 1.108869445184e+00 1.109935582882e+00 1.111759329321e+00 1.113570099386e+00 1.114543325766e+00 1.114158632441e+00 1.112375493802e+00 1.109588183771e+00 1.106429697656e+00 1.103433248700e+00 1.100682197916e+00 1.097684365515e+00 1.093495417531e+00 1.087118903667e+00 1.073918517938e+00 1.036475216886e+00 9.631968481745e-01 8.927416310598e-01 8.721394583359e-01 9.189015633601e-01 1.002526596567e+00 1.074485415256e+00 1.100147959924e+00 1.069144144797e+00 9.964644138191e-01 9.195522225424e-01 8.840043179032e-01 9.104126179299e-01 9.735211295406e-01 1.027087731595e+00 1.036655268243e+00 9.928174458665e-01 9.142197311865e-01 8.457333525661e-01 8.391309208900e-01 9.077455658557e-01 1.011395731324e+00 1.096638125407e+00 1.128231989316e+00 1.096371770900e+00 1.016826749740e+00 9.286987353424e-01 8.816945789445e-01 9.019254878138e-01 9.654890558382e-01 1.022950686429e+00 1.036401809582e+00 9.944920546331e-01 9.159629236833e-01 8.487520373998e-01 8.499073347868e-01 9.341007898061e-01 1.056385541883e+00 1.157319305907e+00 1.195721268727e+00 1.155079044815e+00 1.043852912685e+00 8.973019491962e-01 7.789576358243e-01 7.577104827010e-01 8.380074864006e-01 9.530414161909e-01 1.038160974822e+00 1.060744824739e+00 1.017960327321e+00 9.330899411043e-01 8.520492700695e-01 8.265614033034e-01 8.739342806420e-01 9.591658294584e-01 1.030681806140e+00 1.052244102787e+00 1.010113474604e+00 9.126275983948e-01 7.904142942165e-01 6.961598595011e-01 6.844692683034e-01 7.590635666674e-01 8.693281512388e-01 9.645181006788e-01 1.016301499069e+00 1.015915685476e+00 9.691923945363e-01 8.928119585749e-01 8.107195207252e-01 7.486327016871e-01 7.243139669440e-01 7.383594541325e-01 7.763885030441e-01 8.209253763730e-01 8.595315657759e-01 8.860573899637e-01 8.990011852653e-01 8.996491146453e-01 8.908425208899e-01 8.761036066055e-01 8.590343572835e-01 8.427806070934e-01 8.298830833840e-01 8.225730980123e-01 8.231846513311e-01 8.340259595994e-01 8.560831793803e-01 8.872801022823e-01 9.215532513719e-01 9.500397767493e-01 9.637957468350e-01 9.570472903542e-01 9.300712537950e-01 8.908244903726e-01 8.543077523451e-01 8.374037591161e-01 8.493601396028e-01 8.847283844946e-01 9.267679529110e-01 9.575342059063e-01 9.657226721380e-01 9.500345436699e-01 9.188895072273e-01 8.870902400706e-01 8.688576500925e-01 8.696316046099e-01 8.830719247936e-01 8.965391026433e-01 9.000103623830e-01 8.916928291470e-01 8.785341248097e-01 8.715509119596e-01 8.777382464615e-01 8.937898280199e-01 9.073233324184e-01 9.046357160678e-01 8.788631509458e-01 8.352726406795e-01 7.921752727117e-01 7.742628720638e-01 7.956931000241e-01 8.459637221555e-01 8.969482233471e-01 9.207034285759e-01 9.012162494171e-01 8.396568310109e-01 7.578851742705e-01 6.986063261284e-01 7.061583326695e-01 7.835244572364e-01 8.876322383510e-01 9.697753538625e-01 9.981783847182e-01 9.618923785393e-01 8.726226253277e-01 7.693780347782e-01 7.182956858659e-01 7.812554663253e-01 9.222443099122e-01
 1.782058526233e+00 1.782246732010e+00 1.782384902953e+00 1.782337291673e+00 1.782003678613e+00 1.781421102179e+00 1.780853094120e+00 1.780606596840e+00 1.780741325341e+00 1.781036330845e+00 1.781210255367e+00 1.781115692588e+00 1.780737481616e+00 1.780177580200e+00 1.779672647259e+00 1.779490972370e+00 1.779709483209e+00 1.780106971754e+00 1.780332673189e+00 1.780164588734e+00 1.779634841773e+00 1.778977200095e+00 1.778511957122e+00 1.778461852453e+00 1.778776010600e+00 1.779132866210e+00 1.779183403200e+00 1.778825067672e+00 1.778218332152e+00 1.777624656370e+00 1.777260236831e+00 1.777240676493e+00 1.777519864715e+00 1.777865442078e+00 1.777963613286e+00 1.777650434934e+00 1.777036700788e+00 1.776429748771e+00 1.776131748672e+00 1.776258934368e+00 1.776667993975e+00 1.777026724094e+00 1.777035553032e+00 1.776637331001e+00 1.776038861528e+00 1.775537422656e+00 1.775338071242e+00 1.775478425679e+00 1.775835661271e+00 1.776161962258e+00 1.776192817836e+00 1.775822539301e+00 1.775206849906e+00 1.774677113858e+00 1.774522420890e+00 1.774797399641e+00 1.775281829561e+00 1.775604660207e+00 1.775495440363e+00 1.774984039947e+00 1.774379725156e+00 1.774024782248e+00 1.774054641127e+00 1.774369540280e+00 1.774733692743e+00 1.774916023624e+00 1.774788329318e+00 1.774383206148e+00 1.773883085296e+00 1.773526289469e+00 1.773495059703e+00 1.773816705002e+00 1.774311681041e+00 1.774639252361e+00 1.774510400686e+00 1.773935511949e+00 1.773258602232e+00 1.772919831660e+00 1.773137522084e+00 1.773742397201e+00 1.774293390493e+00 1.774364032214e+00 1.773867873030e+00 1.773121932888e+00 1.772603042682e+00 1.772585608954e+00 1.772985056560e+00 1.773461811376e+00 1.773658591204e+00 1.773423216115e+00 1.772883437817e+00 1.772329964316e+00 1.772008692570e+00 1.771989582087e+00 1.772186062756e+00 1.772427193253e+00 1.772526266046e+00 1.772358618065e+00 1.771928687143e+00 1.771380145477e+00 1.770930064617e+00 1.770769883746e+00 1.770954655124e+00 1.771323892582e+00 1.771562475878e+00 1.771408499764e+00 1.770844194339e+00 1.770131036195e+00 1.769654044061e+00 1.769682014130e+00 1.770166900377e+00 1.770738836588e+00 1.770945827380e+00 1.770581627391e+00 1.769824017135e+00 1.769131950727e+00 1.768933097969e+00 1.769339228956e+00 1.770042801939e+00 1.770520383807e+00 1.770404669198e+00 1.769739479731e+00 1.768938018606e+00 1.768494218921e+00 1.768642613993e+00 1.769205693179e+00 1.769714083610e+00 1.769754464078e+00 1.769255283426e+00 1.768507736335e+00 1.767935963782e+00 1.767806837285e+00 1.768075675915e+00 1.768442244945e+00 1.768579431286e+00 1.768359785628e+00 1.767896335770e+00 1.767430350349e+00 1.767166953716e+00 1.767177050699e+00 1.767370087748e+00 1.767572903999e+00 1.767639862723e+00 1.767516722047e+00 1.767252829652e+00 1.766966535155e+00 1.766799589132e+00 1.766812345791e+00 1.766951862096e+00 1.767093078871e+00 1.767116390415e+00 1.766980611590e+00 1.766742213853e+00 1.766521210399e+00 1.766407627825e+00 1.766404681285e+00 1.766452850374e+00 1.766487030125e+00 1.766458671019e+00 1.766361789744e+00 1.766229968282e+00 1.766101551369e+00 1.766009669192e+00 1.765972568642e+00 1.765983998038e+00 1.766006672350e+00 1.765992003990e+00 1.765921225069e+00 1.765812309224e+00 1.765701071736e+00 1.765619232323e+00 1.765574642346e+00 1.765545802794e+00 1.765506279899e+00 1.765453206022e+00 1.765391496046e+00 1.765324865199e+00 1.765256185896e+00 1.765189593321e+00 1.765131145076e+00 1.765081936760e+00 1.765045312460e+00 1.765010898985e+00 1.764969180833e+00 1.764916339224e+00 1.764860192378e+00 1.764807169359e+00 1.764754474587e+00 1.764704811511e+00 1.764656064243e+00 1.764607111889e+00 1.764561555727e+00 1.764517971546e+00 1.764474207799e+00 1.764427466208e+00 1.764378827453e+00 1.764330673940e+00 1.764282461421e+00 1.764240424620e+00 1.764202658405e+00 1.764164760046e+00 1.764123417349e+00 1.764080958767e+00 1.764039819111e+00 1.764002439173e+00 1.763966284379e+00 1.763928640803e+00 1.763884126447e+00 1.763838077032e+00 1.763798443693e+00 1.763760455001e+00 1.763718516548e+00 1.763670339135e+00 1.763619509419e+00 1.763575199832e+00 1.763540330839e+00 1.763507529524e+00 1.763469634698e+00 1.763426270497e+00 1.763387235804e+00 1.763356802899e+00 1.763330163735e+00 1.763299753024e+00 1.763260790802e+00 1.763218556437e+00 1.763181037598e+00 1.763145488477e+00 1.763107946514e+00 1.763066767917e+00 1.763023822076e+00 1.762984563573e+00 1.762948041109e+00 1.762910697318e+00 1.762871104552e+00 1.762831093312e+00 1.762795322846e+00 1.762760659886e+00 1.762724010435e+00 1.762683179672e+00 1.762640095694e+00 1.762599514355e+00 1.762560762709e+00 1.762521760078e+00 1.762477584149e+00 1.762431525737e+00 1.762387478819e+00 1.762346549613e+00 1.762305160290e+00 1.762263918710e+00 1.762220293532e+00 1.762176129564e+00 1.762133408312e+00 1.762091901627e+00 1.762049258839e+00 1.762003887143e+00 1.761958490103e+00 1.761912980730e+00 1.761865871708e+00 1.761820208932e+00 1.761772893239e+00 1.761724246060e+00 1.761675386361e+00 1.761626942481e+00 1.761576931224e+00 1.761525500540e+00 1.761475425260e+00 1.761423173918e+00 1.761370496274e+00 1.761316220480e+00 1.761260530533e+00 1.761204340447e+00 1.761148550288e+00 1.761092469037e+00 1.761033290559e+00 1.760974867212e+00 1.760916004920e+00 1.760855096182e+00 1.760794646859e+00 1.760733040620e+00 1.760668936640e+00 1.760604670280e+00 1.760539698133e+00 1.760473409668e+00 1.760406378453e+00 1.760338671186e+00 1.760268248251e+00 1.760196610840e+00 1.760123716570e+00 1.760050403804e+00 1.759976139587e+00 1.759900764945e+00 1.759823753421e+00 1.759744635356e+00 1.759664597840e+00 1.759582648226e+00 1.759500165387e+00 1.759416771237e+00 1.759329663116e+00 1.759241637595e+00 1.759152792685e+00 1.759061511689e+00 1.758969134473e+00 1.758875732225e+00 1.758779704697e+00 1.758681268633e+00 1.758582914011e+00 1.758483010733e+00 1.758379344210e+00 1.758274859108e+00 1.758168582564e+00 1.758061121477e+00 1.757951100099e+00 1.757839516114e+00 1.757725552820e+00 1.757608851627e+00 1.757492149170e+00 1.757371976336e+00 1.757249910906e+00 1.757124996104e+00 1.756998517429e+00 1.756870863297e+00 1.756741742345e+00 1.756609552146e+00 1.756473974664e+00 1.756336089263e+00 1.756195939800e+00 1.756052836940e+00 1.755909374298e+00 1.755762757071e+00 1.755613258849e+00 1.755462018043e+00 1.755307534350e+00 1.755149057169e+00 1.754987944855e+00 1.754824918034e+00 1.754659458006e+00 1.754492164044e+00 1.754321288477e+00 1.754147178836e+00 1.753971516402e+00 1.753791731656e+00 1.753608024238e+00 1.753421556759e+00 1.753232635912e+00 1.753039558359e+00 1.752846156303e+00 1.752649760214e+00 1.752448028867e+00 1.752242655166e+00 1.752035049946e+00 1.751822528127e+00 1.751607004558e+00 1.751389204253e+00 1.751166856670e+00 1.750942713004e+00 1.750714618190e+00 1.750482650913e+00 1.750246205577e+00 1.750005087634e+00 1.749761787108e+00 1.749514669221e+00 1.749263117566e+00 1.749007677432e+00 1.748748394813e+00 1.748484971330e+00 1.748217835330e+00 1.747946438172e+00 1.747671378077e+00 1.747390771657e+00 1.747107696895e+00 1.746818697432e+00 1.746525620122e+00 1.746229347793e+00 1.745929209096e+00 1.745624067564e+00 1.745313047984e+00 1.744998613335e+00 1.744678517775e+00 1.744356171538e+00 1.744028709894e+00 1.743696345575e+00 1.743359493320e+00 1.743017256283e+00 1.742670780841e+00 1.742319784157e+00 1.741963492615e+00 1.741603348747e+00 1.741238251268e+00 1.740867196841e+00 1.740491096942e+00 1.740110213164e+00 1.739723931691e+00 1.739334087564e+00 1.738938713316e+00 1.738535910191e+00 1.738129305925e+00 1.737716808309e+00 1.737298579481e+00 1.736875638997e+00 1.736447316095e+00 1.736013206015e+00 1.735573479377e+00 1.735126755674e+00 1.734674226916e+00 1.734216258719e+00 1.733753850897e+00 1.733285609392e+00 1.732811240774e+00 1.732328843120e+00 1.731842247075e+00 1.731349360743e+00 1.730850234051e+00 1.730345077248e+00 1.729834002699e+00 1.729315680570e+00 1.728792719163e+00 1.728262224369e+00 1.727726997979e+00 1.727183105436e+00 1.726633783241e+00 1.726077913802e+00 1.725516724043e+00 1.724947826375e+00 1.724373382203e+00 1.723790970122e+00 1.723200760532e+00 1.722604427208e+00 1.722002076945e+00 1.721392534969e+00 1.720778264627e+00 1.720153927180e+00 1.719522367751e+00 1.718883292769e+00 1.718238012954e+00 1.717585601031e+00 1.716927087882e+00 1.716261289418e+00 1.715586927754e+00 1.714905394548e+00 1.714216447387e+00 1.713519795061e+00 1.712817277939e+00 1.712105646862e+00 1.711387735965e+00 1.710660721411e+00 1.709927826100e+00 1.709185015382e+00 1.708436253827e+00 1.707679053336e+00 1.706914618511e+00 1.706142445912e+00 1.705360799451e+00 1.704571796743e+00 1.703774587067e+00 1.702970377013e+00 1.702157690923e+00 1.701338387435e+00 1.700509501502e+00 1.699671378463e+00 1.698824894070e+00 1.697971046999e+00 1.697108796103e+00 1.696238406056e+00 1.695358738745e+00 1.694470879297e+00 1.693571425207e+00 1.692666382868e+00 1.691752052519e+00 1.690829877703e+00 1.689897690953e+00 1.688954522183e+00 1.688003340981e+00 1.687043315194e+00 1.686075618816e+00 1.685098994642e+00 1.684112671200e+00 1.683116397185e+00 1.682111130756e+00 1.681096347747e+00 1.680073143589e+00 1.679042108102e+00 1.678000381025e+00 1.676949748673e+00 1.675888990865e+00 1.674818492300e+00 1.673740452312e+00 1.672652073579e+00 1.671554190230e+00 1.670444402077e+00 1.669326705316e+00 1.668197467762e+00 1.667060400227e+00 1.665912525792e+00 1.664755274378e+00 1.663587294980e+00 1.662408322992e+00 1.661219549022e+00 1.660022518329e+00 1.658813126850e+00 1.657595696357e+00 1.656366659564e+00 1.655127156607e+00 1.653878472002e+00 1.652618439843e+00 1.651349693410e+00 1.650068993214e+00 1.648776773877e+00 1.647476175990e+00 1.646162564347e+00 1.644839686909e+00 1.643506518530e+00 1.642160567305e+00 1.640805607777e+00 1.639439291435e+00 1.638062177414e+00 1.636674583605e+00 1.635274772433e+00 1.633865730501e+00 1.632445619783e+00 1.631012873129e+00 1.629570500549e+00 1.628117174753e+00 1.626650678874e+00 1.625174856752e+00 1.623687145575e+00 1.622187525661e+00 1.620677276117e+00 1.619154600638e+00 1.617621590580e+00 1.616076030381e+00 1.614519867372e+00 1.612952587226e+00 1.611372001362e+00 1.609780321061e+00 1.608178370259e+00 1.606562249233e+00 1.604936833905e+00 1.603297757275e+00 1.601647804744e+00 1.599986445645e+00 1.598311946014e+00 1.596625751812e+00 1.594928823853e+00 1.593217718945e+00 1.591496283177e+00 1.589762330142e+00 1.588016145718e+00 1.586258856847e+00 1.584487120188e+00 1.582705217468e+00 1.580910044475e+00 1.579102419197e+00 1.577282850885e+00 1.575449630138e+00 1.573605830326e+00 1.571748068973e+00 1.569877628935e+00 1.567996442568e+00 1.566101801638e+00 1.564193903569e+00 1.562273894423e+00 1.560341237384e+00 1.558396091436e+00 1.556439184029e+00 1.554467521938e+00 1.552485186979e+00 1.550487635902e+00 1.548478297486e+00 1.546456562807e+00 1.544421234684e+00 1.542373655932e+00 1.540311252158e+00 1.538237201184e+00 1.536150488522e+00 1.534049999767e+00 1.531936649945e+00 1.529810562261e+00 1.527670354729e+00 1.525517785033e+00 1.523351622799e+00 1.521172019817e+00 1.518979499107e+00 1.516772880487e+00 1.514553767724e+00 1.512320076670e+00 1.510074403599e+00 1.507814821030e+00 1.505540315486e+00 1.503253725626e+00 1.500953544226e+00 1.498638863662e+00 1.496311402025e+00 1.493969901835e+00 1.491615666597e+00 1.489246588608e+00 1.486864224996e+00 1.484467860558e+00 1.482058223521e+00 1.479634364235e+00 1.477196224811e+00 1.474744072322e+00 1.472278910123e+00 1.469799431291e+00 1.467306750587e+00 1.464798654808e+00 1.462277001635e+00 1.459742144337e+00 1.457192003128e+00 1.454628948910e+00 1.452051242907e+00 1.449458739598e+00 1.446853539549e+00 1.444233036325e+00 1.441598813942e+00 1.438949902752e+00 1.436286838298e+00 1.433610218521e+00 1.430918220742e+00 1.428212213042e+00 1.425492496112e+00 1.422757644933e+00 1.420008412015e+00 1.417245312346e+00 1.414466789648e+00 1.411675131960e+00 1.408868084149e+00 1.406046104901e+00 1.403211501980e+00 1.400361998760e+00 1.397496775836e+00 1.394617845596e+00 1.391723174289e+00 1.388815078575e+00 1.385891586791e+00 1.382954427716e+00 1.380002285617e+00 1.377035438852e+00 1.374054229636e+00 1.371058081749e+00 1.368047653465e+00 1.365022585387e+00 1.361982113509e+00 1.358928140420e+00 1.355858486647e+00 1.352774913412e+00 1.349676263439e+00 1.346564070776e+00 1.343435667887e+00 1.340293989571e+00 1.337137675471e+00 1.333966132858e+00 1.330780117832e+00 1.327579843863e+00 1.324365015456e+00 1.321135403455e+00 1.317890780028e+00 1.314632593966e+00 1.311360008264e+00 1.308071790445e+00 1.304770151226e+00 1.301453981860e+00 1.298123322753e+00 1.294778412087e+00 1.291419451376e+00 1.288046171317e+00 1.284658527200e+00 1.281256727310e+00 1.277841474764e+00 1.274411595034e+00 1.270967549537e+00 1.267510210409e+00 1.264037910452e+00 1.260552760807e+00 1.257053844464e+00 1.253540849619e+00 1.250014494169e+00 1.246474222813e+00 1.242921214165e+00 1.239354609311e+00 1.235774949433e+00 1.232182536744e+00 1.228576528525e+00 1.224958197054e+00 1.221326259722e+00 1.217681763795e+00 1.214025027278e+00 1.210356623605e+00 1.206675284606e+00 1.202981175122e+00 1.199276423418e+00 1.195557722883e+00 1.191828583896e+00 1.188088863077e+00 1.184336536659e+00 1.180573526232e+00 1.176799084639e+00 1.173014824123e+00 1.169219603161e+00 1.165413934109e+00 1.161598524624e+00 1.157773151617e+00 1.153937116031e+00 1.150093148962e+00 1.146238414867e+00 1.142376711480e+00 1.138505245408e+00 1.134626015527e+00 1.130738319211e+00 1.126843416335e+00 1.122941453504e+00 1.119031362849e+00 1.115115536905e+00 1.111193687429e+00 1.107266309856e+00 1.103332103897e+00 1.099393335166e+00 1.095449989795e+00 1.091501830583e+00 1.087551569374e+00 1.083595766680e+00 1.079639131273e+00 1.075677554191e+00 1.071716227017e+00 1.067753526037e+00 1.063789261177e+00 1.059825651297e+00 1.055861590578e+00 1.051898654102e+00 1.047938284831e+00 1.043978453341e+00 1.040024011918e+00 1.036070857787e+00 1.032122549766e+00 1.028180108615e+00 1.024241976246e+00 1.020312736241e+00 1.016388233513e+00 1.012473397144e+00 1.008566872428e+00 1.004670327054e+00 1.000784820500e+00 9.969098585662e-01 9.930497590204e-01 9.892011813684e-01 9.853687746077e-01 9.815510798091e-01 9.777493251017e-01 9.739671271490e-01 9.702011205027e-01 9.664574363329e-01 9.627329403182e-01 9.590313919727e-01 9.553545575937e-01 9.516998456706e-01 9.480744277393e-01 9.444732573409e-01 9.409033625799e-01 9.373614527062e-01 9.338514029951e-01 9.303758360782e-01 9.269315643443e-01 9.235260735572e-01 9.201552729696e-01 9.168251984124e-01 9.135345895330e-01 9.102846400429e-01 9.070807268290e-01 9.039189275135e-01 9.008083215770e-01 8.977424582127e-01 8.947287227165e-01 8.917668198379e-01 8.888581655402e-01 8.860076666496e-01 8.832102595036e-01 8.804771092572e-01 8.778013704059e-01 8.751912624808e-01 8.726455469671e-01 8.701644360936e-01 8.677553205328e-01 8.654125360754e-01 8.631481873862e-01 8.609535152912e-01 8.588386618356e-01 8.568021984331e-01 8.548439582049e-01 8.529728519968e-01 8.511798400277e-01 8.494804174359e-01 8.478635384803e-01 8.463408874051e-01 8.449097350703e-01 8.435695305533e-01 8.423316957918e-01 8.411846107699e-01 8.401445775943e-01 8.391991985342e-01 8.383611811523e-01 8.376284403299e-01 8.370000571906e-01 8.364852501074e-01 8.360737112471e-01 8.357813139774e-01 8.355954935872e-01 8.355293338363e-01 8.355775737053e-01 8.357411306323e-01 8.360286868008e-01 8.364285084621e-01 8.369580677617e-01 8.376018314737e-01 8.383743120740e-01 8.392692328337e-01 8.402872116093e-01 8.414364191068e-01 8.427033301352e-01 8.441066637680e-01 8.456298133161e-01 8.472876972931e-01 8.490680497364e-01 8.509797043667e-01 8.530226214698e-01 8.551863836311e-01 8.574890398172e-01 8.599090047734e-01 8.624678713113e-01 8.651471758346e-01 8.679573015960e-01 8.708963093738e-01 8.739557722061e-01 8.771505693058e-01 8.804606124755e-01 8.839057067763e-01 8.874654196198e-01 8.911515741792e-01 8.949601514389e-01 8.988831630334e-01 9.029346668746e-01 9.070923117490e-01 9.113772671535e-01 9.157682671246e-01 9.202780197587e-01 9.248981094557e-01 9.296259118804e-01 9.344694666592e-01 9.394086200544e-01 9.444651766652e-01 9.496135987297e-01 9.548710810146e-01 9.602249125341e-01 9.656744975458e-01 9.712240967390e-01 9.768580600574e-01 9.825938143416e-01 9.884064963325e-01 9.943152648630e-01 1.000303305011e+00 1.006374741327e+00 1.012527880791e+00 1.018753562949e+00 1.025061538384e+00 1.031434245985e+00 1.037885632278e+00 1.044400142309e+00 1.050982254169e+00 1.057627232052e+00 1.064331510942e+00 1.071099509004e+00 1.077916670106e+00 1.084795070899e+00 1.091716876529e+00 1.098692370093e+00 1.105711961642e+00 1.112776440859e+00 1.119882928024e+00 1.127026180865e+00 1.134210673073e+00 1.141422971852e+00 1.148673811404e+00 1.155948160401e+00 1.163254349825e+00 1.170580980296e+00 1.177931901587e+00 1.185302240986e+00 1.192687215632e+00 1.200092267642e+00 1.207503066458e+00 1.214932330458e+00 1.222361392303e+00 1.229802066443e+00 1.237242841459e+00 1.244685583645e+00 1.252130535876e+00 1.259564945450e+00 1.267004037024e+00 1.274424565139e+00 1.281844591772e+00 1.289245175337e+00 1.296635575217e+00 1.304010488004e+00 1.311361995028e+00 1.318700499789e+00 1.326007716460e+00 1.333300201737e+00 1.340557249113e+00 1.347793363691e+00 1.354996383903e+00 1.362164728396e+00 1.369306999712e+00 1.376403615231e+00 1.383475427124e+00 1.390496111301e+00 1.397485025822e+00 1.404426442052e+00 1.411324220299e+00 1.418181774215e+00 1.424981169974e+00 1.431746083227e+00 1.438446242557e+00 1.445107086844e+00 1.451708088795e+00 1.458254196583e+00 1.464752819643e+00 1.471181237159e+00 1.477566096654e+00 1.483877283499e+00 1.490141231523e+00 1.496335100220e+00 1.502467201373e+00 1.508541318230e+00 1.514538578185e+00 1.520486355808e+00 1.526351052634e+00 1.532162706619e+00 1.537895308088e+00 1.543562527261e+00 1.549163481611e+00 1.554682706119e+00 1.560148396251e+00 1.565521923042e+00 1.570840657396e+00 1.576074268342e+00 1.581239322709e+00 1.586333412045e+00 1.591342082023e+00 1.596293298319e+00 1.601149101609e+00 1.605947927948e+00 1.610656966589e+00 1.615297752242e+00 1.619862454579e+00 1.624342041929e+00 1.628761103871e+00 1.633082842490e+00 1.637349237157e+00 1.641521650410e+00 1.645628653951e+00 1.649657194540e+00 1.653600241518e+00 1.657483009133e+00 1.661270361160e+00 1.665000144996e+00 1.668638853496e+00 1.672209536602e+00 1.675704118404e+00 1.679116144725e+00 1.682467243829e+00 1.685724752239e+00 1.688926219449e+00 1.692038529041e+00 1.695085581664e+00 1.698058575746e+00 1.700950644045e+00 1.703783162919e+00 1.706525913734e+00 1.709214312190e+00 1.711814970107e+00 1.714354608557e+00 1.716820276223e+00 1.719210979053e+00 1.721541636425e+00 1.723787144920e+00 1.725980220142e+00 1.728088948378e+00 1.730139375495e+00 1.732118000942e+00 1.734025920984e+00 1.735875655219e+00 1.737645379531e+00 1.739363804457e+00 1.741002158562e+00 1.742585831541e+00 1.744098670057e+00 1.745546558424e+00 1.746936580940e+00 1.748252729055e+00 1.749519223796e+00 1.750709391862e+00 1.751848377765e+00 1.752920433966e+00 1.753932349137e+00 1.754888905036e+00 1.755776369073e+00 1.756617154222e+00 1.757388264726e+00 1.758111057181e+00 1.758771885024e+00 1.759378012977e+00 1.759932700682e+00 1.760425439819e+00 1.760875028102e+00 1.761261645555e+00 1.761607116468e+00 1.761895158410e+00 1.762137605092e+00 1.762333274779e+00 1.762479108344e+00 1.762585752332e+00 1.762640886369e+00 1.762662204756e+00 1.762635771013e+00 1.762576070904e+00 1.762475997709e+00 1.762339913862e+00 1.762175153380e+00 1.761970610860e+00 1.761747812702e+00 1.761485345200e+00 1.761208022463e+00 1.760901929357e+00 1.760575636380e+00 1.760236816349e+00 1.759872761606e+00 1.759508918035e+00 1.759121292122e+00 1.758737170478e+00 1.758341731235e+00 1.757946712113e+00 1.757558052951e+00 1.757160828214e+00 1.756788575299e+00 1.756409503057e+00 1.756056897407e+00 1.755713335895e+00 1.755388942520e+00 1.755096438459e+00 1.754814878587e+00 1.754580134652e+00 1.754360440385e+00 1.754189560680e+00 1.754049006710e+00 1.753947348837e+00 1.753901192666e+00 1.753882500959e+00 1.753934173131e+00 1.754018260393e+00 1.754168055261e+00 1.754371300601e+00 1.754623916876e+00 1.754953519731e+00 1.755321992123e+00 1.755776115020e+00 1.756276011287e+00 1.756848309158e+00 1.757491008656e+00 1.758184793601e+00 1.758967409147e+00 1.759789451243e+00 1.760700471973e+00 1.761663281814e+00 1.762691710594e+00 1.763793977557e+00 1.764937766868e+00 1.766167253553e+00 1.767428997655e+00 1.768765379179e+00 1.770146835835e+00 1.771573534701e+00 1.773065561486e+00 1.774573872192e+00 1.776152530782e+00 1.777742792202e+00 1.779379190660e+00 1.781042852030e+00 1.782718629606e+00 1.784436592716e+00 1.786139993698e+00 1.787881669230e+00 1.789607638856e+00 1.791340309162e+00 1.793074018485e+00 1.794780328874e+00 1.796498274579e+00 1.798165595204e+00 1.799831803609e+00 1.801455095928e+00 1.803042642137e+00 1.804604050301e+00 1.806095141883e+00 1.807568815908e+00 1.808960339738e+00 1.810315926443e+00 1.811602225158e+00 1.812816856337e+00 1.813984715994e+00 1.815052570057e+00 1.816078550174e+00 1.817002185363e+00 1.817863168960e+00 1.818644688932e+00 1.819331096214e+00 1.819962849217e+00 1.820479561881e+00 1.820945028119e+00 1.821306169696e+00 1.821593542519e+00 1.821810805467e+00 1.821924192634e+00 1.821992680692e+00 1.821953058032e+00 1.821866804555e+00 1.821697806355e+00 1.821458442949e+00 1.821176650195e+00 1.820800756023e+00 1.820406308955e+00 1.819929227327e+00 1.819423817951e+00 1.818874623401e+00 1.818271369898e+00 1.817664791242e+00 1.816994346210e+00 1.816334049991e+00 1.815636223559e+00 1.814929632008e+00 1.814229262111e+00 1.813500816873e+00 1.812808055943e+00 1.812093798064e+00 1.811411583089e+00 1.810742244880e+00 1.810083448550e+00 1.809474928829e+00 1.808867489828e+00 1.808317487691e+00 1.807788309609e+00 1.807301495782e+00 1.806864695233e+00 1.806452276172e+00 1.806104979243e+00 1.805783624204e+00 1.805518442099e+00 1.805292811115e+00 1.805104049935e+00 1.804965960001e+00 1.804850595216e+00 1.804779678220e+00 1.804727990011e+00 1.804699439697e+00 1.804687857753e+00 1.804678037866e+00 1.804669821083e+00 1.804643208004e+00 1.804596382149e+00 1.804507274708e+00 1.804368091719e+00 1.804161601092e+00 1.803868905965e+00 1.803473967755e+00 1.802954849986e+00 1.802293338770e+00 1.801463234529e+00 1.800443265817e+00 1.799206877961e+00 1.797726210023e+00 1.795976532904e+00 1.793923581267e+00 1.791543445591e+00 1.788796030146e+00 1.785656820886e+00 1.782087379115e+00 1.778053071489e+00 1.773527659342e+00 1.768463428328e+00 1.762835659816e+00 1.756605269099e+00 1.749735629556e+00 1.742198213570e+00 1.733951519005e+00 1.724970741195e+00 1.715221516392e+00 1.704672245910e+00 1.693302240136e+00 1.681078037095e+00 1.667984641480e+00 1.653998535745e+00 1.639103442259e+00 1.623292348098e+00 1.606549201399e+00 1.588877412155e+00 1.570276316053e+00 1.550748853850e+00 1.530316004077e+00 1.508986521348e+00 1.486792952642e+00 1.463765695960e+00 1.439939762593e+00 1.415370956115e+00 1.390105035945e+00 1.364214818429e+00 1.337769636161e+00 1.310848341870e+00 1.283553385331e+00 1.255972161673e+00 1.228232116396e+00 1.200447371439e+00 1.172752494024e+00 1.145296337172e+00 1.118219638572e+00 1.091703119095e+00 1.065901100903e+00 1.041002991088e+00 1.017189189175e+00 9.946372227504e-01 9.735489224316e-01 9.540826170369e-01 9.364291207483e-01 9.207326635861e-01 9.071320772930e-01 8.957521489069e-01 8.866569229176e-01 8.799204694017e-01 8.755367660002e-01 8.734948713962e-01 8.737344254783e-01 8.761502309703e-01 8.806330257296e-01 8.870085383627e-01 8.951194589124e-01 9.047606895193e-01 9.157347313899e-01 9.278371348736e-01 9.408533377668e-01 9.545832824176e-01 9.688250044319e-01 9.833906560257e-01 9.980955824969e-01 1.012780525522e+00 1.027276742545e+00 1.041458040286e+00 1.055175875846e+00 1.068324690775e+00 1.080800766299e+00 1.092494236825e+00 1.103358688454e+00 1.113281384866e+00 1.122247696876e+00 1.130192549241e+00 1.137073884342e+00 1.142911304860e+00 1.147633301230e+00 1.151308571713e+00 1.153902515197e+00 1.155456349594e+00 1.156029434049e+00 1.155615240026e+00 1.154341538685e+00 1.152210467423e+00 1.149341402615e+00 1.145810445523e+00 1.141683883877e+00 1.137100149905e+00 1.132109057087e+00 1.126845953104e+00 1.121378830679e+00 1.115808452845e+00 1.110215835355e+00 1.104656822839e+00 1.099204351154e+00 1.093872299585e+00 1.088706344505e+00 1.083674527356e+00 1.078783145135e+00 1.073969466147e+00 1.069177492828e+00 1.064345349894e+00 1.059346041636e+00 1.054122194866e+00 1.048532806442e+00 1.042493617663e+00 1.035901836630e+00 1.028663790559e+00 1.020731359500e+00 1.012036992150e+00 1.002592956357e+00 9.923940841274e-01 9.815256171120e-01 9.700669802843e-01 9.581632975267e-01 9.460131075403e-01 9.338106307022e-01 9.218422236813e-01 9.103633751567e-01 8.996935160665e-01 8.901188269907e-01 8.819382986752e-01 8.754160744398e-01 8.707560458719e-01 8.681429072342e-01 8.676409797807e-01 8.692902763191e-01 8.730170972305e-01 8.787037728043e-01 8.861638730182e-01 8.951646588341e-01 9.054661760928e-01 9.167859521060e-01 9.288904026484e-01 9.415212708045e-01 9.544852689713e-01 9.675933095169e-01 9.807020030305e-01 9.937024345957e-01 1.006489390418e+00 1.019006151450e+00 1.031162113627e+00 1.042910145920e+00 1.054160774733e+00 1.061834631210e+00 1.067957187566e+00 1.073277212791e+00 1.078680956108e+00 1.084821967381e+00 1.091813587045e+00 1.099209730442e+00 1.106179513442e+00 1.111817607374e+00 1.115517856921e+00 1.117231108667e+00 1.117462147583e+00 1.117106254187e+00 1.117134289820e+00 1.118196847558e+00 1.120390304816e+00 1.123259642579e+00 1.125981730860e+00 1.127687442227e+00 1.127816486779e+00 1.126311154391e+00 1.123564253340e+00 1.120238435062e+00 1.116931953093e+00 1.113830550532e+00 1.110550834198e+00 1.106168008467e+00 1.099200285556e+00 1.083917424286e+00 1.041773288009e+00 9.665156929284e-01 8.995572599745e-01 8.869051880382e-01 9.404917967144e-01 1.025387673604e+00 1.093040234821e+00 1.110899708167e+00 1.071149344254e+00 9.914651438002e-01 9.117976669877e-01 8.785140993119e-01 9.092075883986e-01 9.744066392001e-01 1.026598600023e+00 1.032685257768e+00 9.856607494844e-01 9.067775907717e-01 8.425102704559e-01 8.424859956696e-01 9.143926309734e-01 1.015348566085e+00 1.093474161046e+00 1.116453268820e+00 1.077582326280e+00 9.956487744249e-01 9.118391041850e-01 8.742313204326e-01 9.019378313249e-01 9.652107529415e-01 1.015141690368e+00 1.017827205724e+00 9.668864640175e-01 8.866430077048e-01 8.297149602226e-01 8.499224229340e-01 9.487207013532e-01 1.073282489155e+00 1.165849373713e+00 1.189838891212e+00 1.133611163778e+00 1.010847763822e+00 8.630081378449e-01 7.592780660731e-01 7.625803714744e-01 8.579181704009e-01 9.717391476346e-01 1.044947060928e+00 1.051877599477e+00 9.964532220245e-01 9.090724547088e-01 8.412550948359e-01 8.406830644275e-01 9.082710059266e-01 9.977968701670e-01 1.058569297882e+00 1.059686471938e+00 9.934490683694e-01 8.751194003652e-01 7.446254616633e-01 6.653228352949e-01 6.879573370423e-01 7.907059440428e-01 9.095052454153e-01 9.965690282290e-01 1.029749739803e+00 1.006308708037e+00 9.380994653717e-01 8.479805365966e-01 7.652907962132e-01 7.168832900097e-01 7.131640344710e-01 7.427035528119e-01 7.845338697476e-01 8.225196631886e-01 8.494356126582e-01 8.646986446934e-01 8.707872017260e-01 8.704113490523e-01 8.652268088029e-01 8.558816515440e-01 8.429662860643e-01 8.279758809186e-01 8.139210137150e-01 8.052238101531e-01 8.066809179020e-01 8.215648902018e-01 8.494408670287e-01 8.852665983719e-01 9.203748862248e-01 9.451289812668e-01 9.519454442193e-01 9.380465180026e-01 9.075142070965e-01 8.717406284864e-01 8.468366913542e-01 8.462223012449e-01 8.717140099261e-01 9.114923846405e-01 9.475239194427e-01 9.650153576636e-01 9.580900763165e-01 9.317066945985e-01 8.999874667753e-01 8.802900635524e-01 8.831058237344e-01 9.044798574185e-01 9.288966528279e-01 9.396900151548e-01 9.283113165649e-01 8.985817170825e-01 8.661046302361e-01 8.512141196763e-01 8.655157615995e-01 9.016046445360e-01 9.375944644208e-01 9.509147310877e-01 9.290154434630e-01 8.747778319355e-01 8.083400182203e-01 7.632143108266e-01 7.681736381635e-01 8.210714575430e-01 8.894008713967e-01 9.359823005739e-01 9.367176334742e-01 8.861532969448e-01 8.000539359272e-01 7.174683136656e-01 6.912723939829e-01 7.464209572719e-01 8.498775014656e-01 9.472692053565e-01 9.987575514458e-01 9.865260288531e-01 9.153665100474e-01 8.155123929629e-01 7.446809305182e-01 7.724933173770e-01 8.939261614238e-01
 1.818697222354e+00 1.818927758453e+00 1.819116087203e+00 1.819118105004e+00 1.818823174502e+00 1.818269598175e+00 1.817730742507e+00 1.817519760966e+00 1.817697825036e+00 1.818040551214e+00 1.818266310222e+00 1.818216347530e+00 1.817870561850e+00 1.817335598262e+00 1.816858633866e+00 1.816716124816e+00 1.816982184320e+00 1.817426146348e+00 1.817693204447e+00 1.817561167977e+00 1.817060773926e+00 1.816431585895e+00 1.815996925101e+00 1.815988035127e+00 1.816346863200e+00 1.816747488108e+00 1.816837386704e+00 1.816513827057e+00 1.815940733351e+00 1.815377301277e+00 1.815046657297e+00 1.815065920609e+00 1.815390604512e+00 1.815782102609e+00 1.815923825817e+00 1.815647770429e+00 1.815064660821e+00 1.814486137099e+00 1.814221131205e+00 1.814392036995e+00 1.814850735145e+00 1.815257233625e+00 1.815304116756e+00 1.814935570051e+00 1.814363929574e+00 1.813892232569e+00 1.813729963676e+00 1.813912979788e+00 1.814316277683e+00 1.814685051818e+00 1.814752997486e+00 1.814415398311e+00 1.813829380254e+00 1.813329476121e+00 1.813210145814e+00 1.813528585988e+00 1.814062313863e+00 1.814432363007e+00 1.814360531485e+00 1.813877858921e+00 1.813298581004e+00 1.812973288888e+00 1.813043246341e+00 1.813405727960e+00 1.813817442223e+00 1.814041007134e+00 1.813945323563e+00 1.813566371595e+00 1.813095216512e+00 1.812772022575e+00 1.812780163783e+00 1.813147246991e+00 1.813687144317e+00 1.814055448726e+00 1.813961068376e+00 1.813414274744e+00 1.812765238618e+00 1.812459494966e+00 1.812717585475e+00 1.813371572923e+00 1.813970040221e+00 1.814080727708e+00 1.813614312827e+00 1.812893839632e+00 1.812402854557e+00 1.812422760522e+00 1.812869563443e+00 1.813394640003e+00 1.813633993544e+00 1.813430142800e+00 1.812916873423e+00 1.812392180062e+00 1.812104942901e+00 1.812126671100e+00 1.812366125261e+00 1.812647447557e+00 1.812783539914e+00 1.812649477454e+00 1.812251568799e+00 1.811736258674e+00 1.811319282171e+00 1.811193417063e+00 1.811416299397e+00 1.811826009905e+00 1.812107332596e+00 1.811990999361e+00 1.811459682082e+00 1.810773114947e+00 1.810323688997e+00 1.810385251905e+00 1.810913116887e+00 1.811532419757e+00 1.811783737616e+00 1.811452834477e+00 1.810719983140e+00 1.810050036560e+00 1.809881642771e+00 1.810328821602e+00 1.811081483292e+00 1.811604793664e+00 1.811525904435e+00 1.810886372568e+00 1.810108264114e+00 1.809691609712e+00 1.809878625741e+00 1.810485866793e+00 1.811039847499e+00 1.811120186397e+00 1.810653036920e+00 1.809932389186e+00 1.809388640293e+00 1.809293046452e+00 1.809601338001e+00 1.810010411021e+00 1.810190746545e+00 1.810009171835e+00 1.809578757856e+00 1.809141475148e+00 1.808906886505e+00 1.808951732824e+00 1.809184238260e+00 1.809430456673e+00 1.809538672684e+00 1.809450742615e+00 1.809215712606e+00 1.808958276985e+00 1.808822545104e+00 1.808872263172e+00 1.809052435328e+00 1.809232782755e+00 1.809291940873e+00 1.809187701870e+00 1.808979946786e+00 1.808791668194e+00 1.808713521007e+00 1.808746225429e+00 1.808832222644e+00 1.808902984554e+00 1.808910477268e+00 1.808848899486e+00 1.808750721481e+00 1.808656666721e+00 1.808598673379e+00 1.808597583647e+00 1.808646589582e+00 1.808706316933e+00 1.808727978906e+00 1.808691624699e+00 1.808616327495e+00 1.808539111714e+00 1.808492360517e+00 1.808483195093e+00 1.808490569202e+00 1.808485992006e+00 1.808467484412e+00 1.808440198983e+00 1.808408206072e+00 1.808374176655e+00 1.808343306913e+00 1.808319233814e+00 1.808305268318e+00 1.808303296159e+00 1.808305105547e+00 1.808298163741e+00 1.808280751136e+00 1.808260105815e+00 1.808241255063e+00 1.808223776853e+00 1.808209599524e+00 1.808196336422e+00 1.808182970998e+00 1.808172230415e+00 1.808163942904e+00 1.808155428893e+00 1.808143539643e+00 1.808130402638e+00 1.808117554462e+00 1.808104846724e+00 1.808097808950e+00 1.808095677015e+00 1.808092441248e+00 1.808086780569e+00 1.808079262802e+00 1.808074263707e+00 1.808071313287e+00 1.808071733570e+00 1.808068110968e+00 1.808058496618e+00 1.808048304008e+00 1.808044206295e+00 1.808041868755e+00 1.808035278470e+00 1.808021706037e+00 1.808006759555e+00 1.807998380663e+00 1.807999629341e+00 1.808002934043e+00 1.807999563569e+00 1.807991592939e+00 1.807988286147e+00 1.807993546126e+00 1.808003531800e+00 1.808008218170e+00 1.808004773628e+00 1.807998488766e+00 1.807996663114e+00 1.807997560239e+00 1.807995362360e+00 1.807989969824e+00 1.807982581165e+00 1.807979814767e+00 1.807978382380e+00 1.807978338284e+00 1.807974363052e+00 1.807970830185e+00 1.807970370350e+00 1.807972205013e+00 1.807971459855e+00 1.807967073456e+00 1.807960846206e+00 1.807956325485e+00 1.807954295617e+00 1.807951172311e+00 1.807943706894e+00 1.807933703386e+00 1.807926404711e+00 1.807921345903e+00 1.807917200005e+00 1.807912634651e+00 1.807904710580e+00 1.807898070659e+00 1.807892163514e+00 1.807887315867e+00 1.807881222339e+00 1.807872552127e+00 1.807864146231e+00 1.807855377410e+00 1.807846050691e+00 1.807837136249e+00 1.807826851313e+00 1.807815478163e+00 1.807803296076e+00 1.807792604640e+00 1.807778961950e+00 1.807766124741e+00 1.807752794648e+00 1.807738401123e+00 1.807723221989e+00 1.807706576001e+00 1.807688199758e+00 1.807669942328e+00 1.807651853105e+00 1.807633515367e+00 1.807612434003e+00 1.807591643209e+00 1.807570269663e+00 1.807548295935e+00 1.807525792866e+00 1.807501877778e+00 1.807476560431e+00 1.807450361452e+00 1.807423632499e+00 1.807395648815e+00 1.807367167489e+00 1.807338307829e+00 1.807305964325e+00 1.807273116310e+00 1.807239706849e+00 1.807204320671e+00 1.807168626182e+00 1.807132953508e+00 1.807094606350e+00 1.807054391177e+00 1.807013979133e+00 1.806970738121e+00 1.806927950643e+00 1.806883090883e+00 1.806836734706e+00 1.806787729222e+00 1.806738165514e+00 1.806686928315e+00 1.806634299769e+00 1.806580344213e+00 1.806524569212e+00 1.806466719511e+00 1.806407791474e+00 1.806347902696e+00 1.806284688935e+00 1.806221030544e+00 1.806154468180e+00 1.806088342082e+00 1.806017696633e+00 1.805948372094e+00 1.805874017866e+00 1.805799030775e+00 1.805722936206e+00 1.805643544558e+00 1.805562155648e+00 1.805479015572e+00 1.805393631317e+00 1.805307104302e+00 1.805219803777e+00 1.805128978654e+00 1.805035323049e+00 1.804939247934e+00 1.804840670990e+00 1.804739623968e+00 1.804638341005e+00 1.804533334118e+00 1.804427355076e+00 1.804317838233e+00 1.804205682277e+00 1.804089680957e+00 1.803971167701e+00 1.803851353956e+00 1.803728618416e+00 1.803604456917e+00 1.803475999824e+00 1.803345589323e+00 1.803212881368e+00 1.803077509463e+00 1.802936442741e+00 1.802793846341e+00 1.802648277464e+00 1.802499163201e+00 1.802349801110e+00 1.802197343690e+00 1.802039836448e+00 1.801879374157e+00 1.801715456896e+00 1.801548330265e+00 1.801376443185e+00 1.801203654260e+00 1.801026356581e+00 1.800846897334e+00 1.800664160157e+00 1.800476685494e+00 1.800285537882e+00 1.800090141588e+00 1.799891528392e+00 1.799691301800e+00 1.799485207916e+00 1.799275189075e+00 1.799062234599e+00 1.798845212421e+00 1.798622563385e+00 1.798398709732e+00 1.798169680272e+00 1.797935923856e+00 1.797699791862e+00 1.797457476900e+00 1.797211312775e+00 1.796962007961e+00 1.796709297574e+00 1.796451159069e+00 1.796187987154e+00 1.795921125654e+00 1.795648443753e+00 1.795374071376e+00 1.795094349109e+00 1.794810283919e+00 1.794521160922e+00 1.794227205908e+00 1.793929614528e+00 1.793626845572e+00 1.793319371533e+00 1.793007397097e+00 1.792691429248e+00 1.792369322224e+00 1.792042825243e+00 1.791711042867e+00 1.791374622773e+00 1.791033693212e+00 1.790687991649e+00 1.790335233251e+00 1.789977870663e+00 1.789615656200e+00 1.789247790736e+00 1.788875415022e+00 1.788496975470e+00 1.788113177953e+00 1.787724334128e+00 1.787328262831e+00 1.786926676478e+00 1.786519583613e+00 1.786108040034e+00 1.785691577821e+00 1.785268916342e+00 1.784837973651e+00 1.784402331123e+00 1.783961277846e+00 1.783514685176e+00 1.783060817858e+00 1.782602521586e+00 1.782136785629e+00 1.781666053000e+00 1.781188711947e+00 1.780704933270e+00 1.780214263927e+00 1.779717649555e+00 1.779214759201e+00 1.778706218345e+00 1.778191574349e+00 1.777669533253e+00 1.777141436928e+00 1.776604676944e+00 1.776061589501e+00 1.775513958353e+00 1.774958045919e+00 1.774397125122e+00 1.773827943739e+00 1.773250681861e+00 1.772666601857e+00 1.772075343212e+00 1.771477982158e+00 1.770874165139e+00 1.770262860820e+00 1.769644305777e+00 1.769017938655e+00 1.768384389803e+00 1.767743039677e+00 1.767095715012e+00 1.766440683286e+00 1.765777481173e+00 1.765107646103e+00 1.764429735069e+00 1.763744248821e+00 1.763051168531e+00 1.762350381563e+00 1.761642628834e+00 1.760926974400e+00 1.760202898075e+00 1.759470176437e+00 1.758729800063e+00 1.757982719985e+00 1.757228146021e+00 1.756464929047e+00 1.755693715373e+00 1.754913985383e+00 1.754124886416e+00 1.753328934474e+00 1.752525025577e+00 1.751712609649e+00 1.750891067304e+00 1.750060816505e+00 1.749220280867e+00 1.748373557271e+00 1.747517971937e+00 1.746653944659e+00 1.745780346165e+00 1.744897583030e+00 1.744004789680e+00 1.743103843221e+00 1.742195134344e+00 1.741278395651e+00 1.740351723109e+00 1.739415103959e+00 1.738469068685e+00 1.737514893681e+00 1.736550935977e+00 1.735579873221e+00 1.734598388755e+00 1.733607856569e+00 1.732607687769e+00 1.731598190830e+00 1.730579464554e+00 1.729552936004e+00 1.728515053078e+00 1.727466650840e+00 1.726409792504e+00 1.725341341061e+00 1.724265639576e+00 1.723178782970e+00 1.722082897887e+00 1.720976291560e+00 1.719858679585e+00 1.718732431664e+00 1.717596870543e+00 1.716448681912e+00 1.715293346960e+00 1.714126143980e+00 1.712948983275e+00 1.711762105651e+00 1.710564170842e+00 1.709357734173e+00 1.708139197329e+00 1.706909778750e+00 1.705671592001e+00 1.704420985080e+00 1.703160193199e+00 1.701889853209e+00 1.700607138489e+00 1.699315357500e+00 1.698011359087e+00 1.696697974693e+00 1.695373016992e+00 1.694037065947e+00 1.692690713287e+00 1.691334044498e+00 1.689965141769e+00 1.688586255766e+00 1.687195710085e+00 1.685792985767e+00 1.684381650658e+00 1.682957074538e+00 1.681521741053e+00 1.680075095580e+00 1.678616326624e+00 1.677147613304e+00 1.675665681415e+00 1.674173247530e+00 1.672670307762e+00 1.671153854671e+00 1.669626546310e+00 1.668088831890e+00 1.666537444657e+00 1.664975583784e+00 1.663401536945e+00 1.661815882993e+00 1.660218994383e+00 1.658608736534e+00 1.656987565206e+00 1.655354808179e+00 1.653708503285e+00 1.652051985216e+00 1.650382328087e+00 1.648701086971e+00 1.647008469450e+00 1.645301457626e+00 1.643584455129e+00 1.641854049847e+00 1.640111364626e+00 1.638356646319e+00 1.636588955077e+00 1.634809338038e+00 1.633017734208e+00 1.631211011240e+00 1.629395299757e+00 1.627565259348e+00 1.625722974174e+00 1.623867974483e+00 1.621999862624e+00 1.620120617544e+00 1.618227976842e+00 1.616321947016e+00 1.614404463514e+00 1.612472281888e+00 1.610527479486e+00 1.608571627511e+00 1.606600979242e+00 1.604618319769e+00 1.602622118692e+00 1.600611779483e+00 1.598590731435e+00 1.596555326939e+00 1.594507710531e+00 1.592445656282e+00 1.590370739163e+00 1.588284208825e+00 1.586182526490e+00 1.584067993399e+00 1.581940934138e+00 1.579799179411e+00 1.577644666878e+00 1.575475767513e+00 1.573295297216e+00 1.571100598658e+00 1.568891577741e+00 1.566669455911e+00 1.564434123659e+00 1.562184168317e+00 1.559921750032e+00 1.557645595298e+00 1.555355044038e+00 1.553051139681e+00 1.550733808636e+00 1.548401854140e+00 1.546056760710e+00 1.543697901255e+00 1.541323575914e+00 1.538936562923e+00 1.536535303900e+00 1.534120452225e+00 1.531691862724e+00 1.529248781119e+00 1.526791112128e+00 1.524320384304e+00 1.521834467432e+00 1.519335532680e+00 1.516822140713e+00 1.514293548343e+00 1.511751385744e+00 1.509195465182e+00 1.506624871605e+00 1.504039805251e+00 1.501440320009e+00 1.498826929051e+00 1.496198517594e+00 1.493556504403e+00 1.490898327977e+00 1.488227646009e+00 1.485541884724e+00 1.482840976259e+00 1.480125511753e+00 1.477396719109e+00 1.474651622441e+00 1.471892809626e+00 1.469120063219e+00 1.466332507777e+00 1.463529465351e+00 1.460712981643e+00 1.457880031706e+00 1.455033476920e+00 1.452171804005e+00 1.449295523270e+00 1.446404969948e+00 1.443498857903e+00 1.440578520937e+00 1.437642646650e+00 1.434693032411e+00 1.431727834581e+00 1.428747878319e+00 1.425753306331e+00 1.422743528435e+00 1.419719295884e+00 1.416679945745e+00 1.413626359599e+00 1.410557292683e+00 1.407473487336e+00 1.404375234069e+00 1.401260838886e+00 1.398132937734e+00 1.394990241157e+00 1.391832276350e+00 1.388659196090e+00 1.385471335861e+00 1.382269125125e+00 1.379051812802e+00 1.375819229554e+00 1.372572567658e+00 1.369311495554e+00 1.366034680073e+00 1.362743357526e+00 1.359438052883e+00 1.356117608273e+00 1.352782272607e+00 1.349432739631e+00 1.346068818428e+00 1.342689891124e+00 1.339296331199e+00 1.335889517451e+00 1.332466436458e+00 1.329030533978e+00 1.325579179942e+00 1.322114279270e+00 1.318635122179e+00 1.315141624664e+00 1.311634415370e+00 1.308112978548e+00 1.304578116642e+00 1.301028519469e+00 1.297466279226e+00 1.293890033053e+00 1.290299652860e+00 1.286696046475e+00 1.283078754454e+00 1.279448524447e+00 1.275805862147e+00 1.272148825486e+00 1.268480166591e+00 1.264796540828e+00 1.261101317070e+00 1.257394864391e+00 1.253674502849e+00 1.249942096912e+00 1.246197450023e+00 1.242441594174e+00 1.238673912673e+00 1.234893580458e+00 1.231103409640e+00 1.227300528006e+00 1.223487140821e+00 1.219663037901e+00 1.215827568273e+00 1.211982704841e+00 1.208127563346e+00 1.204262238422e+00 1.200387017326e+00 1.196503251491e+00 1.192610028807e+00 1.188707301612e+00 1.184796715106e+00 1.180877031594e+00 1.176951756635e+00 1.173016134292e+00 1.169074278844e+00 1.165125795634e+00 1.161170097768e+00 1.157209519570e+00 1.153241863384e+00 1.149269308741e+00 1.145291405532e+00 1.141309483844e+00 1.137323927466e+00 1.133333367908e+00 1.129341406265e+00 1.125346596331e+00 1.121348432409e+00 1.117350045467e+00 1.113349820412e+00 1.109350418414e+00 1.105349132174e+00 1.101349526070e+00 1.097351565490e+00 1.093354677515e+00 1.089362543321e+00 1.085370955648e+00 1.081385385889e+00 1.077403347958e+00 1.073428100766e+00 1.069458750089e+00 1.065494993657e+00 1.061542394446e+00 1.057595473808e+00 1.053660465926e+00 1.049734803501e+00 1.045820159888e+00 1.041919128215e+00 1.038029822768e+00 1.034156665819e+00 1.030296606476e+00 1.026454240016e+00 1.022630341255e+00 1.018821937185e+00 1.015037158625e+00 1.011269630693e+00 1.007527204763e+00 1.003805892081e+00 1.000109394310e+00 9.964401193126e-01 9.927944885009e-01 9.891818714543e-01 9.855945927956e-01 9.820411202875e-01 9.785188035672e-01 9.750302294663e-01 9.715783881990e-01 9.681611366113e-01 9.647861978037e-01 9.614475566840e-01 9.581521142399e-01 9.548994169883e-01 9.516907860402e-01 9.485318640700e-01 9.454156941781e-01 9.423554012931e-01 9.393421317887e-01 9.363851380321e-01 9.334824113026e-01 9.306352108846e-01 9.278497611159e-01 9.251194457439e-01 9.224581125764e-01 9.198563365012e-01 9.173235697353e-01 9.148588582127e-01 9.124628618987e-01 9.101421977380e-01 9.078894370407e-01 9.057198218216e-01 9.036230386256e-01 9.016094475571e-01 8.996758779453e-01 8.978246770989e-01 8.960641591219e-01 8.943844191510e-01 8.928013036408e-01 8.913029306912e-01 8.899020453901e-01 8.885955485255e-01 8.873846251107e-01 8.862786424366e-01 8.852642690606e-01 8.843618693302e-01 8.835566557266e-01 8.828627620825e-01 8.822740474685e-01 8.817928455986e-01 8.814287479941e-01 8.811678201103e-01 8.810309571777e-01 8.810006247152e-01 8.810935087658e-01 8.813013568634e-01 8.816280747836e-01 8.820794136313e-01 8.826451630372e-01 8.833416375260e-01 8.841539853065e-01 8.850985246022e-01 8.861621483058e-01 8.873542712604e-01 8.886758554301e-01 8.901170629760e-01 8.916952156997e-01 8.933915239058e-01 8.952249879208e-01 8.971812785931e-01 8.992677122741e-01 9.014851498229e-01 9.038253174618e-01 9.063034030825e-01 9.088989355380e-01 9.116332982532e-01 9.144868382756e-01 9.174707477160e-01 9.205820548804e-01 9.238135995179e-01 9.271786954963e-01 9.306566273169e-01 9.342687065525e-01 9.379935970463e-01 9.418452293601e-01 9.458145805362e-01 9.498999124886e-01 9.541099410825e-01 9.584250967223e-01 9.628657046470e-01 9.674088154167e-01 9.720701622772e-01 9.768375803205e-01 9.817126499901e-01 9.866985264616e-01 9.917789995222e-01 9.969721733614e-01 1.002254760252e+00 1.007644375393e+00 1.013124581412e+00 1.018700354962e+00 1.024370752403e+00 1.030124710390e+00 1.035973711002e+00 1.041899340541e+00 1.047917313421e+00 1.054009618612e+00 1.060183929805e+00 1.066432158955e+00 1.072753448136e+00 1.079149551713e+00 1.085608894115e+00 1.092142304595e+00 1.098731847256e+00 1.105387140133e+00 1.112099468102e+00 1.118869130727e+00 1.125694274305e+00 1.132567377361e+00 1.139494567879e+00 1.146462365117e+00 1.153481174762e+00 1.160534751163e+00 1.167634022322e+00 1.174763649192e+00 1.181931473866e+00 1.189129562089e+00 1.196353990866e+00 1.203609733633e+00 1.210883107997e+00 1.218185981186e+00 1.225499362741e+00 1.232836101960e+00 1.240182970469e+00 1.247543144386e+00 1.254915176174e+00 1.262287906836e+00 1.269675151459e+00 1.277052806352e+00 1.284440301923e+00 1.291818935891e+00 1.299195954305e+00 1.306566423643e+00 1.313922407160e+00 1.321275662482e+00 1.328604134902e+00 1.335927934447e+00 1.343223769507e+00 1.350506055648e+00 1.357763619583e+00 1.364994585667e+00 1.372206008094e+00 1.379378893206e+00 1.386534856619e+00 1.393644501717e+00 1.400730182242e+00 1.407774953009e+00 1.414780595724e+00 1.421753001551e+00 1.428672577739e+00 1.435562881464e+00 1.442392836070e+00 1.449189303341e+00 1.455929488369e+00 1.462620907791e+00 1.469266650979e+00 1.475847849539e+00 1.482389391790e+00 1.488858771387e+00 1.495286204178e+00 1.501644732009e+00 1.507946093844e+00 1.514190290949e+00 1.520361153118e+00 1.526484673508e+00 1.532524589476e+00 1.538515918811e+00 1.544427510062e+00 1.550276155148e+00 1.556059101073e+00 1.561760707988e+00 1.567409910773e+00 1.572965504336e+00 1.578469454620e+00 1.583884389588e+00 1.589233270434e+00 1.594508984925e+00 1.599699114456e+00 1.604830121964e+00 1.609864649018e+00 1.614842314151e+00 1.619725754693e+00 1.624541311748e+00 1.629277982237e+00 1.633927436386e+00 1.638513987146e+00 1.643000694891e+00 1.647429221799e+00 1.651760857430e+00 1.656024437484e+00 1.660205628087e+00 1.664298886950e+00 1.668328705252e+00 1.672257510901e+00 1.676127345348e+00 1.679899705555e+00 1.683602241175e+00 1.687222940406e+00 1.690757431832e+00 1.694227366745e+00 1.697597576101e+00 1.700909613950e+00 1.704124998584e+00 1.707272978072e+00 1.710339746828e+00 1.713321780939e+00 1.716240169961e+00 1.719062457311e+00 1.721825707983e+00 1.724495641682e+00 1.727100266333e+00 1.729625319911e+00 1.732069752906e+00 1.734449360627e+00 1.736737583731e+00 1.738970373876e+00 1.741110516563e+00 1.743188837441e+00 1.745188960515e+00 1.747113749778e+00 1.748974226459e+00 1.750749478437e+00 1.752468881359e+00 1.754100770078e+00 1.755675124767e+00 1.757171700379e+00 1.758598514831e+00 1.759962475923e+00 1.761246430775e+00 1.762475740814e+00 1.763623206838e+00 1.764714962955e+00 1.765733374583e+00 1.766687502574e+00 1.767580582761e+00 1.768399492149e+00 1.769167891655e+00 1.769858143858e+00 1.770497832981e+00 1.771069645087e+00 1.771582110946e+00 1.772037488618e+00 1.772425782344e+00 1.772766630069e+00 1.773038459825e+00 1.773265375555e+00 1.773429036077e+00 1.773543133427e+00 1.773604479448e+00 1.773611123140e+00 1.773575033154e+00 1.773480560795e+00 1.773349168323e+00 1.773164105077e+00 1.772941859184e+00 1.772674295728e+00 1.772365771765e+00 1.772024632764e+00 1.771637695599e+00 1.771228549569e+00 1.770775792829e+00 1.770303056142e+00 1.769797427792e+00 1.769267633064e+00 1.768720877279e+00 1.768144414091e+00 1.767565060939e+00 1.766957049823e+00 1.766350270315e+00 1.765727538696e+00 1.765102464750e+00 1.764480498164e+00 1.763847110410e+00 1.763235259457e+00 1.762614709736e+00 1.762019103752e+00 1.761429722274e+00 1.760859515059e+00 1.760317800791e+00 1.759788453893e+00 1.759303354475e+00 1.758834262676e+00 1.758415090905e+00 1.758025751519e+00 1.757678200153e+00 1.757385799292e+00 1.757126194152e+00 1.756938028222e+00 1.756785791804e+00 1.756705113144e+00 1.756679398647e+00 1.756712427897e+00 1.756824670581e+00 1.756985197459e+00 1.757237401849e+00 1.757542568503e+00 1.757932620301e+00 1.758397342424e+00 1.758927300310e+00 1.759553694992e+00 1.760233252815e+00 1.761013846565e+00 1.761856281078e+00 1.762782537480e+00 1.763791026537e+00 1.764859391013e+00 1.766027219362e+00 1.767242420921e+00 1.768551228495e+00 1.769916922416e+00 1.771350389192e+00 1.772860570348e+00 1.774409230954e+00 1.776044120808e+00 1.777707603972e+00 1.779438849112e+00 1.781210358070e+00 1.783018004852e+00 1.784881307930e+00 1.786749695500e+00 1.788675918108e+00 1.790598913792e+00 1.792552373153e+00 1.794516727809e+00 1.796474576223e+00 1.798456553806e+00 1.800403119313e+00 1.802364802738e+00 1.804292542202e+00 1.806201477955e+00 1.808091093245e+00 1.809924430375e+00 1.811746562522e+00 1.813494236877e+00 1.815215433918e+00 1.816867394067e+00 1.818456757787e+00 1.819996851279e+00 1.821440645335e+00 1.822840950531e+00 1.824134778864e+00 1.825365655368e+00 1.826505415329e+00 1.827548129517e+00 1.828522960830e+00 1.829372204882e+00 1.830159744396e+00 1.830823278830e+00 1.831402677661e+00 1.831886630350e+00 1.832252693777e+00 1.832548147900e+00 1.832711124571e+00 1.832806338606e+00 1.832785296607e+00 1.832671757687e+00 1.832478174314e+00 1.832163909366e+00 1.831795711901e+00 1.831307769071e+00 1.830759836826e+00 1.830123641426e+00 1.829401161366e+00 1.828631013458e+00 1.827757002444e+00 1.826853279409e+00 1.825864804920e+00 1.824830062646e+00 1.823752769014e+00 1.822604556400e+00 1.821449240711e+00 1.820223757395e+00 1.818991055011e+00 1.817721304735e+00 1.816421768368e+00 1.815126603162e+00 1.813789177554e+00 1.812470412115e+00 1.811126818231e+00 1.809789585925e+00 1.808460270911e+00 1.807120340388e+00 1.805810137913e+00 1.804490509054e+00 1.803199056418e+00 1.801914109032e+00 1.800642781983e+00 1.799397323493e+00 1.798152185500e+00 1.796936527745e+00 1.795720974903e+00 1.794522087673e+00 1.793328280323e+00 1.792133061887e+00 1.790941049136e+00 1.789730707951e+00 1.788511157067e+00 1.787258427869e+00 1.785972854406e+00 1.784640337268e+00 1.783243801891e+00 1.781777795691e+00 1.780216593018e+00 1.778552852898e+00 1.776761365193e+00 1.774824814326e+00 1.772723017670e+00 1.770428118125e+00 1.767922155810e+00 1.765173992192e+00 1.762159977119e+00 1.758847151081e+00 1.755210005012e+00 1.751213409300e+00 1.746826933845e+00 1.742020801878e+00 1.736753546260e+00 1.730997655742e+00 1.724715402763e+00 1.717870036334e+00 1.710431741491e+00 1.702357305632e+00 1.693621575015e+00 1.684185785227e+00 1.674017736332e+00 1.663090313184e+00 1.651369411659e+00 1.638832606324e+00 1.625453588138e+00 1.611209812615e+00 1.596086805700e+00 1.580064606813e+00 1.563137364993e+00 1.545297707697e+00 1.526541844853e+00 1.506880317785e+00 1.486315311411e+00 1.464869382471e+00 1.442564086561e+00 1.419424463413e+00 1.395497867465e+00 1.370819895349e+00 1.345452774042e+00 1.319458434632e+00 1.292904411897e+00 1.265885258283e+00 1.238479728484e+00 1.210806171563e+00 1.182974685702e+00 1.155110331760e+00 1.127362028113e+00 1.099863780651e+00 1.072798951802e+00 1.046324845125e+00 1.020631080687e+00 9.959148200255e-01 9.723589491819e-01 9.501880285371e-01 9.295795837885e-01 9.107497323636e-01 8.938757435208e-01 8.791233570779e-01 8.666607835668e-01 8.565792781355e-01 8.489942983278e-01 8.439288242037e-01 8.413993162433e-01 8.413697889676e-01 8.437471320318e-01 8.484337982666e-01 8.552548911680e-01 8.640483591560e-01 8.746016514098e-01 8.867009324523e-01 9.001243193342e-01 9.146389432431e-01 9.300240648358e-01 9.460569259581e-01 9.625277233879e-01 9.792320961924e-01 9.959916626084e-01 1.012616497694e+00 1.028963885872e+00 1.044868903634e+00 1.060202889510e+00 1.074854540616e+00 1.088688875118e+00 1.101650411358e+00 1.113609361213e+00 1.124531219282e+00 1.134346356452e+00 1.142983481944e+00 1.150460572234e+00 1.156685388943e+00 1.161708856540e+00 1.165493568208e+00 1.168052367641e+00 1.169447046292e+00 1.169651014069e+00 1.168780051212e+00 1.166839910067e+00 1.163928095612e+00 1.160132744014e+00 1.155509801638e+00 1.150204431695e+00 1.144278364413e+00 1.137871823287e+00 1.131077672551e+00 1.124014972328e+00 1.116791347943e+00 1.109499288472e+00 1.102244833006e+00 1.095080460706e+00 1.088101204333e+00 1.081312202873e+00 1.074766365982e+00 1.068449298159e+00 1.062333069982e+00 1.056404553083e+00 1.050559011966e+00 1.044761390264e+00 1.038893250259e+00 1.032869166936e+00 1.026593253570e+00 1.019959994076e+00 1.012903783268e+00 1.005336041025e+00 9.972379377660e-01 9.885702831534e-01 9.793746831205e-01 9.696939944677e-01 9.596220302863e-01 9.493136738823e-01 9.389238631346e-01 9.286883316628e-01 9.188311727726e-01 9.096377379161e-01 9.013702264265e-01 8.943094571526e-01 8.887156714629e-01 8.847946251296e-01 8.827403295884e-01 8.826391992236e-01 8.845524926690e-01 8.884303480783e-01 8.941792721315e-01 9.016303038451e-01 9.105612149646e-01 9.207359893201e-01 9.318656847608e-01 9.437059459417e-01 9.559786072942e-01 9.684732113647e-01 9.809827504680e-01 9.933479970657e-01 1.005456838986e+00 1.017208737992e+00 1.028564202008e+00 1.039464853317e+00 1.049906011066e+00 1.059854659399e+00 1.066539478928e+00 1.071734194017e+00 1.076225630983e+00 1.080939513153e+00 1.086565432705e+00 1.093245356756e+00 1.100545691289e+00 1.107635476499e+00 1.113600019452e+00 1.117812887896e+00 1.120205747234e+00 1.121262528440e+00 1.121851267357e+00 1.122903823214e+00 1.125028705464e+00 1.128267741043e+00 1.132106696048e+00 1.135666670643e+00 1.138030151109e+00 1.138600668109e+00 1.137300782564e+00 1.134536041441e+00 1.131015288810e+00 1.127437169381e+00 1.124161211297e+00 1.121057856700e+00 1.117507116978e+00 1.112042141081e+00 1.092438930066e+00 1.045839508876e+00 9.698465026244e-01 9.077105310848e-01 9.034378016499e-01 9.630711728895e-01 1.047999770893e+00 1.110254436839e+00 1.119552874975e+00 1.070655461264e+00 9.839219871609e-01 9.018124498110e-01 8.713462960201e-01 9.068253682168e-01 9.745411242123e-01 1.025967248688e+00 1.029560831194e+00 9.807580690456e-01 9.031946755459e-01 8.441660798086e-01 8.500520558111e-01 9.230807260256e-01 1.018912565038e+00 1.087913788657e+00 1.100847827459e+00 1.054139210924e+00 9.696346109433e-01 8.905958356590e-01 8.631214717133e-01 8.989333184932e-01 9.626815716738e-01 1.006241686346e+00 9.997015962638e-01 9.415018822794e-01 8.611308710383e-01 8.146037425503e-01 8.506093328795e-01 9.586042478570e-01 1.081013432231e+00 1.162848636631e+00 1.172107857612e+00 1.101981965886e+00 9.715397736614e-01 8.286252971280e-01 7.462449946108e-01 7.753919265977e-01 8.815427806805e-01 9.895096111362e-01 1.047598118415e+00 1.037457506878e+00 9.700528522840e-01 8.831051684936e-01 8.324038392787e-01 8.574375287934e-01 9.416607467611e-01 1.031217328836e+00 1.078342475106e+00 1.057871164462e+00 9.683390038111e-01 8.324721271611e-01 7.006680669124e-01 6.457518339576e-01 7.047998776729e-01 8.287917219553e-01 9.483847319558e-01 1.021823223532e+00 1.033420274802e+00 9.864627898947e-01 8.990201260546e-01 8.004560695936e-01 7.250526127777e-01 6.974114065795e-01 7.157681607503e-01 7.567731281007e-01 7.967636737116e-01 8.236011867425e-01 8.361864578838e-01 8.396988499653e-01 8.403754673136e-01 8.415821648064e-01 8.426751441501e-01 8.405461187580e-01 8.325238335060e-01 8.186857466934e-01 8.028276445234e-01 7.917565004561e-01 7.928145022010e-01 8.102741372754e-01 8.423973753831e-01 8.815163249511e-01 9.168104961634e-01 9.381044662449e-01 9.390762587182e-01 9.196412283457e-01 8.873367187081e-01 8.565471665173e-01 8.437338673539e-01 8.581582934634e-01 8.947528946515e-01 9.368536465630e-01 9.659250099496e-01 9.700397661785e-01 9.482498292137e-01 9.117115372225e-01 8.806149124005e-01 8.747216341939e-01 8.996196363724e-01 9.414708740918e-01 9.766623251091e-01 9.853600467346e-01 9.599849959093e-01 9.086560661866e-01 8.548828050100e-01 8.294966857439e-01 8.506740249091e-01 9.069969328470e-01 9.663490772988e-01 9.974549627418e-01 9.824899057202e-01 9.215746050926e-01 8.346598394656e-01 7.607529383963e-01 7.431560398012e-01 7.930697227993e-01 8.761744664418e-01 9.455154862462e-01 9.684595125911e-01 9.329931984634e-01 8.487514567113e-01 7.490349929522e-01 6.885846134354e-01 7.126227837251e-01 8.068187421894e-01 9.149739060804e-01 9.885878802719e-01 1.002242525578e+00 9.535452076970e-01 8.639555297266e-01 7.808788915661e-01 7.744962347895e-01 8.700348478149e-01
 1.855487527268e+00 1.855761377186e+00 1.856001232854e+00 1.856053822364e+00 1.855797053878e+00 1.855273273841e+00 1.854764192787e+00 1.854589091003e+00 1.854810826488e+00 1.855203260664e+00 1.855480326354e+00 1.855475997462e+00 1.855162510929e+00 1.854652583595e+00 1.854204937438e+00 1.854102399933e+00 1.854416136269e+00 1.854907011090e+00 1.855216064678e+00 1.855120143331e+00 1.854650729626e+00 1.854049126247e+00 1.853647322983e+00 1.853679083852e+00 1.854083823086e+00 1.854527573616e+00 1.854657528718e+00 1.854371057253e+00 1.853831140220e+00 1.853299154241e+00 1.853002180312e+00 1.853060900646e+00 1.853432071537e+00 1.853870546786e+00 1.854055678661e+00 1.853817968985e+00 1.853265691375e+00 1.852716648040e+00 1.852484069897e+00 1.852699436183e+00 1.853208787073e+00 1.853662976727e+00 1.853748990002e+00 1.853409991122e+00 1.852865961890e+00 1.852425606057e+00 1.852300265733e+00 1.852527502105e+00 1.852976056208e+00 1.853388080372e+00 1.853494195044e+00 1.853189713064e+00 1.852633808501e+00 1.852164700887e+00 1.852081208551e+00 1.852443276969e+00 1.853027342014e+00 1.853444331284e+00 1.853411097548e+00 1.852957053389e+00 1.852403975284e+00 1.852108801563e+00 1.852219690997e+00 1.852630186869e+00 1.853089792649e+00 1.853354758147e+00 1.853292442366e+00 1.852940865364e+00 1.852497896556e+00 1.852208878846e+00 1.852257857822e+00 1.852669862474e+00 1.853255798206e+00 1.853665740779e+00 1.853605430521e+00 1.853087641580e+00 1.852466914129e+00 1.852194946336e+00 1.852493632741e+00 1.853197156111e+00 1.853844063109e+00 1.853995541317e+00 1.853559343527e+00 1.852864825750e+00 1.852401871936e+00 1.852460733088e+00 1.852954391315e+00 1.853528900019e+00 1.853810371753e+00 1.853639218189e+00 1.853152972037e+00 1.852657133090e+00 1.852405600033e+00 1.852467956074e+00 1.852750843053e+00 1.853072954909e+00 1.853246628827e+00 1.853146313283e+00 1.852781539688e+00 1.852300269671e+00 1.851916213853e+00 1.851825308262e+00 1.852086491492e+00 1.852538339776e+00 1.852860911577e+00 1.852784354982e+00 1.852285688048e+00 1.851627359648e+00 1.851205232203e+00 1.851300907308e+00 1.851872586692e+00 1.852539399987e+00 1.852835752272e+00 1.852538483723e+00 1.851830803178e+00 1.851183661879e+00 1.851045768791e+00 1.851535463090e+00 1.852336510992e+00 1.852906512935e+00 1.852864463428e+00 1.852251944507e+00 1.851497319785e+00 1.851108587621e+00 1.851333834582e+00 1.851986673967e+00 1.852586727895e+00 1.852706825608e+00 1.852272463840e+00 1.851579964910e+00 1.851063857778e+00 1.851001943471e+00 1.851350059863e+00 1.851802846949e+00 1.852026781947e+00 1.851883956830e+00 1.851486976863e+00 1.851078341174e+00 1.850873377372e+00 1.850952469432e+00 1.851226092432e+00 1.851516689515e+00 1.851665656523e+00 1.851613426776e+00 1.851407817637e+00 1.851179313509e+00 1.851075239359e+00 1.851162774700e+00 1.851383641053e+00 1.851604243209e+00 1.851698852838e+00 1.851626797609e+00 1.851450615947e+00 1.851295135231e+00 1.851252317963e+00 1.851321929348e+00 1.851445392852e+00 1.851553003735e+00 1.851597480255e+00 1.851571291458e+00 1.851507485972e+00 1.851447273740e+00 1.851424641793e+00 1.851459732963e+00 1.851546225553e+00 1.851643908791e+00 1.851702118471e+00 1.851700470908e+00 1.851659186689e+00 1.851616086827e+00 1.851604879387e+00 1.851632250478e+00 1.851675299073e+00 1.851706122222e+00 1.851722606038e+00 1.851729845753e+00 1.851733577862e+00 1.851734595994e+00 1.851738939481e+00 1.851750317689e+00 1.851771961078e+00 1.851805182694e+00 1.851842643939e+00 1.851871158557e+00 1.851889361999e+00 1.851904518809e+00 1.851920718096e+00 1.851938437220e+00 1.851960172845e+00 1.851981934338e+00 1.852005062129e+00 1.852029620246e+00 1.852056869150e+00 1.852084237612e+00 1.852107036266e+00 1.852129802407e+00 1.852151903308e+00 1.852175077045e+00 1.852204325759e+00 1.852236893462e+00 1.852270029894e+00 1.852299046773e+00 1.852327656491e+00 1.852357722924e+00 1.852391051057e+00 1.852426780290e+00 1.852458031438e+00 1.852483818779e+00 1.852509547643e+00 1.852541511749e+00 1.852574222357e+00 1.852603745037e+00 1.852624951267e+00 1.852645827456e+00 1.852674071411e+00 1.852711383981e+00 1.852750854852e+00 1.852782043136e+00 1.852810638267e+00 1.852842617518e+00 1.852884552108e+00 1.852929909318e+00 1.852970431820e+00 1.853002374703e+00 1.853032575585e+00 1.853067013744e+00 1.853103614208e+00 1.853137786506e+00 1.853167718389e+00 1.853197338244e+00 1.853230248927e+00 1.853264965173e+00 1.853300870549e+00 1.853333448549e+00 1.853365735478e+00 1.853402040029e+00 1.853439715977e+00 1.853475644833e+00 1.853507010669e+00 1.853537594881e+00 1.853569746890e+00 1.853603759324e+00 1.853636691447e+00 1.853666189944e+00 1.853692390884e+00 1.853721577881e+00 1.853753614865e+00 1.853785934477e+00 1.853818118457e+00 1.853846663038e+00 1.853876695282e+00 1.853908252203e+00 1.853939364105e+00 1.853970340231e+00 1.853998633145e+00 1.854026773999e+00 1.854055173322e+00 1.854083296869e+00 1.854110755354e+00 1.854138067894e+00 1.854163545904e+00 1.854189421453e+00 1.854214981731e+00 1.854238974807e+00 1.854263514560e+00 1.854287204822e+00 1.854311379554e+00 1.854332880550e+00 1.854354353995e+00 1.854373182805e+00 1.854391500465e+00 1.854412481589e+00 1.854431308003e+00 1.854447843251e+00 1.854465159947e+00 1.854481589639e+00 1.854498264014e+00 1.854513481129e+00 1.854527371884e+00 1.854540314175e+00 1.854552457821e+00 1.854563332651e+00 1.854574117234e+00 1.854583782488e+00 1.854593284622e+00 1.854599662214e+00 1.854605471968e+00 1.854610343475e+00 1.854613698038e+00 1.854616937413e+00 1.854619526712e+00 1.854620254852e+00 1.854619013027e+00 1.854617342442e+00 1.854613458416e+00 1.854608826323e+00 1.854604020121e+00 1.854596477373e+00 1.854587246230e+00 1.854576630393e+00 1.854564644830e+00 1.854552287363e+00 1.854536834172e+00 1.854522064380e+00 1.854503623993e+00 1.854484751556e+00 1.854464402305e+00 1.854441580743e+00 1.854417661110e+00 1.854391080314e+00 1.854365191249e+00 1.854336133300e+00 1.854305679389e+00 1.854272674465e+00 1.854238263146e+00 1.854202169242e+00 1.854164262727e+00 1.854123111633e+00 1.854080767686e+00 1.854036199588e+00 1.853991311206e+00 1.853944801342e+00 1.853895616035e+00 1.853842559207e+00 1.853788615167e+00 1.853730676005e+00 1.853672236741e+00 1.853611615798e+00 1.853548685899e+00 1.853484823430e+00 1.853417260967e+00 1.853346760022e+00 1.853273134186e+00 1.853197098291e+00 1.853119999285e+00 1.853039163353e+00 1.852957254955e+00 1.852872104155e+00 1.852783724529e+00 1.852694989775e+00 1.852601604532e+00 1.852504005053e+00 1.852404479383e+00 1.852301912531e+00 1.852196003796e+00 1.852090564844e+00 1.851981271565e+00 1.851867564681e+00 1.851751506121e+00 1.851631357362e+00 1.851507283130e+00 1.851380852401e+00 1.851251616600e+00 1.851118627046e+00 1.850983652929e+00 1.850845656858e+00 1.850701985453e+00 1.850556108035e+00 1.850405071193e+00 1.850251811550e+00 1.850096221935e+00 1.849935845557e+00 1.849771414420e+00 1.849602978035e+00 1.849431928247e+00 1.849254956204e+00 1.849077188696e+00 1.848893582381e+00 1.848706100692e+00 1.848515694279e+00 1.848319835347e+00 1.848119922240e+00 1.847917039431e+00 1.847711026966e+00 1.847499477444e+00 1.847283533140e+00 1.847063169086e+00 1.846838039532e+00 1.846610335744e+00 1.846377995931e+00 1.846141671780e+00 1.845900165252e+00 1.845653407808e+00 1.845403339506e+00 1.845149494735e+00 1.844889311924e+00 1.844625553394e+00 1.844357521199e+00 1.844083912793e+00 1.843805967443e+00 1.843523481614e+00 1.843234911983e+00 1.842943392273e+00 1.842646450041e+00 1.842343042254e+00 1.842034375808e+00 1.841721186557e+00 1.841403036534e+00 1.841080824767e+00 1.840751143966e+00 1.840417874352e+00 1.840078671733e+00 1.839732336696e+00 1.839381304854e+00 1.839024657435e+00 1.838663437064e+00 1.838297782345e+00 1.837925207595e+00 1.837545919180e+00 1.837160263720e+00 1.836770748348e+00 1.836374599613e+00 1.835973348924e+00 1.835566220262e+00 1.835151955740e+00 1.834733223801e+00 1.834307365228e+00 1.833875223744e+00 1.833436905872e+00 1.832992569241e+00 1.832541972214e+00 1.832085455949e+00 1.831623591741e+00 1.831153795105e+00 1.830678464927e+00 1.830194603884e+00 1.829705095418e+00 1.829209372768e+00 1.828707647413e+00 1.828199935347e+00 1.827684156178e+00 1.827160952474e+00 1.826630432883e+00 1.826093127707e+00 1.825550034230e+00 1.825000327774e+00 1.824443172678e+00 1.823878612155e+00 1.823307311519e+00 1.822728132422e+00 1.822142006291e+00 1.821548306301e+00 1.820948415936e+00 1.820340960987e+00 1.819726554507e+00 1.819103637565e+00 1.818473623409e+00 1.817835609449e+00 1.817190464476e+00 1.816538747106e+00 1.815879307425e+00 1.815210955810e+00 1.814534870998e+00 1.813850142140e+00 1.813160340640e+00 1.812461801286e+00 1.811755463710e+00 1.811040721508e+00 1.810317756773e+00 1.809585999775e+00 1.808847034075e+00 1.808100083119e+00 1.807345093734e+00 1.806581404980e+00 1.805808245180e+00 1.805025465791e+00 1.804236146516e+00 1.803438071326e+00 1.802632092675e+00 1.801817368329e+00 1.800992518636e+00 1.800158705105e+00 1.799315941380e+00 1.798465520968e+00 1.797607335788e+00 1.796739557985e+00 1.795861888164e+00 1.794974819664e+00 1.794079842464e+00 1.793174806858e+00 1.792263078817e+00 1.791341997796e+00 1.790409910411e+00 1.789469347942e+00 1.788520004064e+00 1.787560911528e+00 1.786594346682e+00 1.785616855297e+00 1.784628902868e+00 1.783631398517e+00 1.782624266744e+00 1.781608668556e+00 1.780582591824e+00 1.779546643129e+00 1.778501641117e+00 1.777444343082e+00 1.776379384517e+00 1.775304396742e+00 1.774217901958e+00 1.773123434514e+00 1.772017313136e+00 1.770902619807e+00 1.769776282192e+00 1.768640002049e+00 1.767494869061e+00 1.766338638260e+00 1.765171558864e+00 1.763994579950e+00 1.762806062679e+00 1.761607845149e+00 1.760399388356e+00 1.759179258493e+00 1.757949902784e+00 1.756708226098e+00 1.755456615372e+00 1.754195784404e+00 1.752921160759e+00 1.751638093254e+00 1.750344401292e+00 1.749038998982e+00 1.747722525178e+00 1.746394453837e+00 1.745055861428e+00 1.743706794174e+00 1.742346165353e+00 1.740973924984e+00 1.739590913348e+00 1.738195446389e+00 1.736789578442e+00 1.735372161628e+00 1.733942741482e+00 1.732504257877e+00 1.731051023089e+00 1.729588064856e+00 1.728113367258e+00 1.726626892986e+00 1.725128929700e+00 1.723618004905e+00 1.722096984968e+00 1.720564727547e+00 1.719018447736e+00 1.717461299129e+00 1.715893000080e+00 1.714311224788e+00 1.712719314510e+00 1.711113746512e+00 1.709496857319e+00 1.707868489716e+00 1.706226565942e+00 1.704573632802e+00 1.702908556080e+00 1.701230176515e+00 1.699539871865e+00 1.697837647110e+00 1.696122832737e+00 1.694395599406e+00 1.692654209923e+00 1.690902766753e+00 1.689138222449e+00 1.687360955736e+00 1.685571241936e+00 1.683767900653e+00 1.681953377869e+00 1.680126131060e+00 1.678284916101e+00 1.676432526435e+00 1.674566011208e+00 1.672685979783e+00 1.670795090470e+00 1.668890525390e+00 1.666972596241e+00 1.665041919767e+00 1.663097032228e+00 1.661141001604e+00 1.659170294302e+00 1.657188391676e+00 1.655191643228e+00 1.653182296279e+00 1.651161137798e+00 1.649124785778e+00 1.647075095633e+00 1.645013375276e+00 1.642937656515e+00 1.640847664154e+00 1.638744814389e+00 1.636629390679e+00 1.634500108170e+00 1.632356512682e+00 1.630200149092e+00 1.628029644663e+00 1.625845576947e+00 1.623648731734e+00 1.621437531632e+00 1.619212126357e+00 1.616974295551e+00 1.614721682934e+00 1.612455553793e+00 1.610175919124e+00 1.607882263856e+00 1.605573147388e+00 1.603251524145e+00 1.600915207802e+00 1.598566139761e+00 1.596202363258e+00 1.593824806400e+00 1.591432387958e+00 1.589026733927e+00 1.586605912837e+00 1.584172380754e+00 1.581723883395e+00 1.579260516836e+00 1.576783709884e+00 1.574291969860e+00 1.571787450695e+00 1.569266639525e+00 1.566732358668e+00 1.564183382382e+00 1.561620376335e+00 1.559042736563e+00 1.556449871951e+00 1.553842515270e+00 1.551221659771e+00 1.548585854237e+00 1.545934720234e+00 1.543270117809e+00 1.540589709509e+00 1.537894891375e+00 1.535186144645e+00 1.532462130215e+00 1.529724001178e+00 1.526971332173e+00 1.524201922998e+00 1.521419655454e+00 1.518621219666e+00 1.515808789179e+00 1.512981336908e+00 1.510139033347e+00 1.507282146684e+00 1.504408743338e+00 1.501522041572e+00 1.498620008564e+00 1.495703084378e+00 1.492771109547e+00 1.489822765404e+00 1.486861475006e+00 1.483884093092e+00 1.480892170619e+00 1.477885868912e+00 1.474863120919e+00 1.471825610110e+00 1.468772624328e+00 1.465705747855e+00 1.462623460629e+00 1.459525857053e+00 1.456413812392e+00 1.453285902380e+00 1.450143615219e+00 1.446985832512e+00 1.443812775644e+00 1.440625247374e+00 1.437422328995e+00 1.434204824634e+00 1.430971428721e+00 1.427723699605e+00 1.424461166914e+00 1.421182444645e+00 1.417890153184e+00 1.414582490956e+00 1.411259643607e+00 1.407922244727e+00 1.404570308587e+00 1.401202326070e+00 1.397821042452e+00 1.394423596524e+00 1.391012140151e+00 1.387586245847e+00 1.384145346772e+00 1.380690462218e+00 1.377220581051e+00 1.373736540715e+00 1.370237739082e+00 1.366724359254e+00 1.363198247034e+00 1.359656257739e+00 1.356101052335e+00 1.352530683229e+00 1.348947174997e+00 1.345349970483e+00 1.341738358330e+00 1.338113817263e+00 1.334473731895e+00 1.330821531788e+00 1.327156467353e+00 1.323477497791e+00 1.319784921701e+00 1.316079675961e+00 1.312361952204e+00 1.308631415995e+00 1.304887085607e+00 1.301131483247e+00 1.297362964956e+00 1.293582348706e+00 1.289790136822e+00 1.285985043192e+00 1.282168639478e+00 1.278341961453e+00 1.274502470710e+00 1.270653063989e+00 1.266792115779e+00 1.262921150213e+00 1.259039136226e+00 1.255147990999e+00 1.251245439467e+00 1.247335710678e+00 1.243414143658e+00 1.239484381455e+00 1.235546448008e+00 1.231599155360e+00 1.227644281004e+00 1.223681736310e+00 1.219711162301e+00 1.215733421594e+00 1.211749788430e+00 1.207759160750e+00 1.203762283639e+00 1.199760418590e+00 1.195754161960e+00 1.191741661183e+00 1.187726521324e+00 1.183706038666e+00 1.179684809915e+00 1.175656792580e+00 1.171629413446e+00 1.167599631727e+00 1.163567379602e+00 1.159537075565e+00 1.155504319610e+00 1.151473838538e+00 1.147442898058e+00 1.143414811185e+00 1.139390572374e+00 1.135366619411e+00 1.131349602544e+00 1.127334705432e+00 1.123327491138e+00 1.119325224567e+00 1.115329116161e+00 1.111343171246e+00 1.107362188741e+00 1.103395359055e+00 1.099434022988e+00 1.095486754484e+00 1.091551966559e+00 1.087628000298e+00 1.083721637159e+00 1.079827198721e+00 1.075951651239e+00 1.072091848647e+00 1.068250968725e+00 1.064430578679e+00 1.060627600878e+00 1.056851052766e+00 1.053093472168e+00 1.049362587486e+00 1.045656569349e+00 1.041976437298e+00 1.038326566081e+00 1.034702861639e+00 1.031115234273e+00 1.027555102293e+00 1.024030437890e+00 1.020541354751e+00 1.017087121775e+00 1.013675094864e+00 1.010297425361e+00 1.006966385992e+00 1.003674751744e+00 1.000428812681e+00 9.972295751154e-01 9.940760743932e-01 9.909758744684e-01 9.879213599678e-01 9.849259618602e-01 9.819793796549e-01 9.790937488906e-01 9.762656689622e-01 9.734966121132e-01 9.707931707876e-01 9.681472299209e-01 9.655730900652e-01 9.630630535563e-01 9.606255340994e-01 9.582582843617e-01 9.559621967665e-01 9.537469859705e-01 9.516016771376e-01 9.495432963404e-01 9.475593696754e-01 9.456624305702e-01 9.438494864786e-01 9.421215992422e-01 9.404884759271e-01 9.389384740772e-01 9.374885400623e-01 9.361267409187e-01 9.348676613946e-01 9.337036531708e-01 9.326376732020e-01 9.316790232486e-01 9.308156420240e-01 9.300669301608e-01 9.294162082835e-01 9.288815675063e-01 9.284524154906e-01 9.281354997826e-01 9.279365921091e-01 9.278431287765e-01 9.278765165082e-01 9.280170469587e-01 9.282844213901e-01 9.286667075595e-01 9.291700539497e-01 9.297999228283e-01 9.305449089930e-01 9.314223012821e-01 9.324150261067e-01 9.335414897139e-01 9.347880070540e-01 9.361643614969e-01 9.376688066860e-01 9.392950556529e-01 9.410580613329e-01 9.429395724923e-01 9.449592368314e-01 9.470993173715e-01 9.493719273234e-01 9.517724102624e-01 9.542963567340e-01 9.569572099755e-01 9.597333153113e-01 9.626475402752e-01 9.656793682479e-01 9.688418895900e-01 9.721272826176e-01 9.755345447782e-01 9.790718466390e-01 9.827220325131e-01 9.865034866229e-01 9.903951043366e-01 9.944123379708e-01 9.985433767796e-01 1.002791168278e+00 1.007157257634e+00 1.011628343244e+00 1.016220778822e+00 1.020911974181e+00 1.025720943757e+00 1.030629090435e+00 1.035644498347e+00 1.040764995482e+00 1.045979341078e+00 1.051300643199e+00 1.056709091376e+00 1.062221806021e+00 1.067820213762e+00 1.073512150677e+00 1.079290333847e+00 1.085153595996e+00 1.091102644233e+00 1.097128005879e+00 1.103239952219e+00 1.109419968448e+00 1.115678854206e+00 1.122006346539e+00 1.128403988916e+00 1.134868630589e+00 1.141395492359e+00 1.147987828407e+00 1.154633573577e+00 1.161341819010e+00 1.168098742685e+00 1.174912392502e+00 1.181769724011e+00 1.188676555380e+00 1.195627253295e+00 1.202614605352e+00 1.209646722626e+00 1.216708080214e+00 1.223810313931e+00 1.230934939565e+00 1.238094860543e+00 1.245275750458e+00 1.252481379915e+00 1.259710347016e+00 1.266951055165e+00 1.274216707241e+00 1.281483968058e+00 1.288771945556e+00 1.296060445572e+00 1.303358907481e+00 1.310660207525e+00 1.317956820906e+00 1.325260717934e+00 1.332549608964e+00 1.339843062284e+00 1.347118125603e+00 1.354388069534e+00 1.361641760176e+00 1.368877693682e+00 1.376103534651e+00 1.383297186598e+00 1.390483302038e+00 1.397629761492e+00 1.404760127815e+00 1.411857241169e+00 1.418922448867e+00 1.425960536085e+00 1.432952925428e+00 1.439922629053e+00 1.446837466859e+00 1.453725874160e+00 1.460561723290e+00 1.467356250106e+00 1.474109879532e+00 1.480803619879e+00 1.487462783651e+00 1.494054191607e+00 1.500608144166e+00 1.507096996179e+00 1.513532791904e+00 1.519915597578e+00 1.526227037419e+00 1.532495386257e+00 1.538681969208e+00 1.544823963801e+00 1.550887288257e+00 1.556891030275e+00 1.562830239441e+00 1.568690215726e+00 1.574498893533e+00 1.580216094692e+00 1.585882129521e+00 1.591458955958e+00 1.596971983979e+00 1.602411672197e+00 1.607765115730e+00 1.613061182666e+00 1.618258535581e+00 1.623400098987e+00 1.628445231703e+00 1.633422482679e+00 1.638319198019e+00 1.643128263609e+00 1.647872256673e+00 1.652514750781e+00 1.657097785921e+00 1.661580087618e+00 1.665994081603e+00 1.670321777446e+00 1.674560192767e+00 1.678731882062e+00 1.682798967839e+00 1.686805604517e+00 1.690709329471e+00 1.694541929532e+00 1.698287236658e+00 1.701944043445e+00 1.705532241938e+00 1.709016332121e+00 1.712439072873e+00 1.715760301305e+00 1.719009775861e+00 1.722173798305e+00 1.725248717917e+00 1.728255870033e+00 1.731160969427e+00 1.734004679926e+00 1.736746945567e+00 1.739422450445e+00 1.742010626681e+00 1.744514779117e+00 1.746948588332e+00 1.749285661978e+00 1.751562675715e+00 1.753740138684e+00 1.755854209774e+00 1.757881660002e+00 1.759829459700e+00 1.761708268420e+00 1.763494531162e+00 1.765221229494e+00 1.766854756863e+00 1.768425044301e+00 1.769912932697e+00 1.771324948915e+00 1.772668506543e+00 1.773927317896e+00 1.775126475413e+00 1.776236462443e+00 1.777287447869e+00 1.778258147139e+00 1.779160177810e+00 1.779995161363e+00 1.780750602412e+00 1.781451052061e+00 1.782066796637e+00 1.782627714584e+00 1.783114084603e+00 1.783536959349e+00 1.783896596316e+00 1.784184294717e+00 1.784419729258e+00 1.784578695898e+00 1.784690227765e+00 1.784730613999e+00 1.784717044970e+00 1.784646352371e+00 1.784514002639e+00 1.784334516650e+00 1.784090596202e+00 1.783804572967e+00 1.783460341656e+00 1.783072319542e+00 1.782634979785e+00 1.782150304660e+00 1.781628663573e+00 1.781054181838e+00 1.780453388010e+00 1.779803632481e+00 1.779128264857e+00 1.778415440257e+00 1.777672332097e+00 1.776908072740e+00 1.776108600538e+00 1.775301234128e+00 1.774460671316e+00 1.773616439458e+00 1.772751642125e+00 1.771878991562e+00 1.771005422111e+00 1.770117889798e+00 1.769245441867e+00 1.768361444659e+00 1.767499483015e+00 1.766639548273e+00 1.765796446881e+00 1.764978182999e+00 1.764169825559e+00 1.763404126864e+00 1.762652196243e+00 1.761949086924e+00 1.761274489664e+00 1.760641960818e+00 1.760062847195e+00 1.759519033678e+00 1.759046395513e+00 1.758611459258e+00 1.758251055765e+00 1.757946366814e+00 1.757706837358e+00 1.757547350151e+00 1.757443317560e+00 1.757434769021e+00 1.757485532725e+00 1.757629738526e+00 1.757852662807e+00 1.758152487910e+00 1.758555073418e+00 1.759022650662e+00 1.759601796211e+00 1.760251454615e+00 1.761000994593e+00 1.761841281995e+00 1.762758138328e+00 1.763785787640e+00 1.764877554810e+00 1.766078098665e+00 1.767349756259e+00 1.768709579729e+00 1.770157649026e+00 1.771666951280e+00 1.773276900445e+00 1.774934218335e+00 1.776681196129e+00 1.778481853168e+00 1.780343230777e+00 1.782274882249e+00 1.784234659130e+00 1.786269090306e+00 1.788318848765e+00 1.790421886414e+00 1.792549420898e+00 1.794693530444e+00 1.796876146228e+00 1.799041977591e+00 1.801241885858e+00 1.803419683457e+00 1.805600833951e+00 1.807770357849e+00 1.809903962559e+00 1.812034457443e+00 1.814104216487e+00 1.816159657533e+00 1.818151239118e+00 1.820095179518e+00 1.821990396749e+00 1.823798607240e+00 1.825566869111e+00 1.827229248789e+00 1.828834274122e+00 1.830342108834e+00 1.831756264495e+00 1.833093852711e+00 1.834303508519e+00 1.835443328102e+00 1.836448183029e+00 1.837362499007e+00 1.838161643107e+00 1.838835495299e+00 1.839417603378e+00 1.839850378724e+00 1.840197308018e+00 1.840400569506e+00 1.840495127471e+00 1.840477321036e+00 1.840316925267e+00 1.840070807222e+00 1.839673878388e+00 1.839189284923e+00 1.838575822990e+00 1.837847819081e+00 1.837030185404e+00 1.836073843295e+00 1.835049851205e+00 1.833896004883e+00 1.832661468305e+00 1.831334902223e+00 1.829900252907e+00 1.828410795431e+00 1.826807613261e+00 1.825154965312e+00 1.823414741475e+00 1.821605592167e+00 1.819749383411e+00 1.817808139817e+00 1.815841604494e+00 1.813801121143e+00 1.811728603309e+00 1.809615437366e+00 1.807452356126e+00 1.805275626293e+00 1.803049452757e+00 1.800815150979e+00 1.798546277089e+00 1.796260051504e+00 1.793964010516e+00 1.791638831265e+00 1.789315899651e+00 1.786965232019e+00 1.784612467030e+00 1.782242296461e+00 1.779856756594e+00 1.777461788591e+00 1.775038164819e+00 1.772603796773e+00 1.770132279374e+00 1.767633689336e+00 1.765095402560e+00 1.762504053632e+00 1.759863179176e+00 1.757145227801e+00 1.754352801245e+00 1.751462661338e+00 1.748462711921e+00 1.745338850348e+00 1.742064370817e+00 1.738629139126e+00 1.735005053045e+00 1.731171097625e+00 1.727101311332e+00 1.722770237649e+00 1.718150713860e+00 1.713210708543e+00 1.707924883975e+00 1.702255269365e+00 1.696175816785e+00 1.689647814254e+00 1.682639838484e+00 1.675118358852e+00 1.667043605016e+00 1.658387511088e+00 1.649111532663e+00 1.639182239480e+00 1.628568220780e+00 1.617236693859e+00 1.605157388087e+00 1.592302206245e+00 1.578647027685e+00 1.564166271306e+00 1.548840506877e+00 1.532653568659e+00 1.515594215627e+00 1.497650970732e+00 1.478824914793e+00 1.459114552720e+00 1.438529723051e+00 1.417085689287e+00 1.394798126595e+00 1.371703780852e+00 1.347832213254e+00 1.323231305938e+00 1.297956495891e+00 1.272063905936e+00 1.245639776378e+00 1.218752106410e+00 1.191509598572e+00 1.164016503504e+00 1.136385584227e+00 1.108762860273e+00 1.081275381960e+00 1.054101052815e+00 1.027397609196e+00 1.001351462807e+00 9.761679986063e-01 9.520312296450e-01 9.291796151541e-01 9.078053243226e-01 8.881409489710e-01 8.703910918469e-01 8.547439656046e-01 8.414014898472e-01 8.304879560629e-01 8.221488185980e-01 8.164443264435e-01 8.134150198180e-01 8.130557835124e-01 8.152883884753e-01 8.200320513377e-01 8.271183510247e-01 8.363854241702e-01 8.476166527856e-01 8.605905284005e-01 8.750709172738e-01 8.908112439548e-01 9.075756843895e-01 9.251221922469e-01 9.432275241864e-01 9.616664842655e-01 9.802478764388e-01 9.987629566218e-01 1.017053839301e+00 1.034944836659e+00 1.052284137908e+00 1.068957975731e+00 1.084806002800e+00 1.099765203698e+00 1.113695197619e+00 1.126535376078e+00 1.138219259380e+00 1.148645408468e+00 1.157827551409e+00 1.165659169015e+00 1.172165223753e+00 1.177312545789e+00 1.181080152033e+00 1.183529082774e+00 1.184614603716e+00 1.184432510076e+00 1.182991949212e+00 1.180361923481e+00 1.176633349359e+00 1.171853318269e+00 1.166158406117e+00 1.159617171054e+00 1.152367945434e+00 1.144514221692e+00 1.136189588297e+00 1.127516022137e+00 1.118613160299e+00 1.109618075808e+00 1.100611711175e+00 1.091735616337e+00 1.083034511223e+00 1.074603431135e+00 1.066486819672e+00 1.058687661088e+00 1.051249464191e+00 1.044105929132e+00 1.037252493767e+00 1.030609664601e+00 1.024104317158e+00 1.017661340443e+00 1.011175616369e+00 1.004579783987e+00 9.977710436230e-01 9.907106606507e-01 9.833324115609e-01 9.756373244198e-01 9.676377272050e-01 9.593760403300e-01 9.509605800956e-01 9.425033816233e-01 9.341849889507e-01 9.261895301213e-01 9.187553255581e-01 9.121112515529e-01 9.065049737671e-01 9.021772830920e-01 8.993218793178e-01 8.981284237908e-01 8.986930676775e-01 9.010878293012e-01 9.052827340044e-01 9.112061431219e-01 9.187085004090e-01 9.275836233212e-01 9.376065573817e-01 9.484927064948e-01 9.599932847097e-01 9.718228518606e-01 9.837565947011e-01 9.955756347152e-01 1.007106094725e+00 1.018233005125e+00 1.028853617977e+00 1.038943085494e+00 1.048468647730e+00 1.057461617752e+00 1.065940438991e+00 1.071484940094e+00 1.075582676815e+00 1.079056333360e+00 1.082874347851e+00 1.087766611363e+00 1.093909985919e+00 1.100889921381e+00 1.107878437657e+00 1.113954980887e+00 1.118475704678e+00 1.121352346183e+00 1.123049952947e+00 1.124407959993e+00 1.126322525637e+00 1.129357334474e+00 1.133501614773e+00 1.138180578836e+00 1.142458040910e+00 1.145368670372e+00 1.146279798798e+00 1.145096500450e+00 1.142240429002e+00 1.138474044201e+00 1.134606011226e+00 1.131191219633e+00 1.128454593012e+00 1.126512821096e+00 1.125439876534e+00 1.096657722608e+00 1.048197753037e+00 9.729046676632e-01 9.166519266859e-01 9.208711169174e-01 9.856351184146e-01 1.069382131508e+00 1.125225396771e+00 1.125311763152e+00 1.067031309087e+00 9.734759280238e-01 8.896423064727e-01 8.629704091270e-01 9.039589348535e-01 9.745849834885e-01 1.025650955600e+00 1.027443884622e+00 9.779450719064e-01 9.030014668141e-01 8.500366290884e-01 8.613022053243e-01 9.338099912669e-01 1.022654967800e+00 1.080874597330e+00 1.082413780357e+00 1.026869190208e+00 9.392663067669e-01 8.650913326018e-01 8.482822401462e-01 8.928643802304e-01 9.581079713532e-01 9.968450492477e-01 9.830539892803e-01 9.197308373455e-01 8.408677804457e-01 8.042679681315e-01 8.520802156965e-01 9.638349906694e-01 1.079926341973e+00 1.148831343103e+00 1.143096094590e+00 1.060790780785e+00 9.266718044095e-01 7.951210266452e-01 7.400609671239e-01 7.946922987123e-01 9.073669948442e-01 1.005615361824e+00 1.046060266856e+00 1.017801938250e+00 9.391043533021e-01 8.551292511986e-01 8.241539995206e-01 8.736752159482e-01 9.704104631126e-01 1.056288902692e+00 1.087738175192e+00 1.045523917902e+00 9.346597828996e-01 7.861073086364e-01 6.619501319860e-01 6.403446189087e-01 7.337039004660e-01 8.705092960739e-01 9.835883061657e-01 1.038587936515e+00 1.026291459785e+00 9.561537325719e-01 8.529174102479e-01 7.529786332039e-01 6.942054135167e-01 6.933854375816e-01 7.326265381486e-01 7.797380351362e-01 8.124520604175e-01 8.243141728952e-01 8.207744272724e-01 8.128470238722e-01 8.101909077392e-01 8.158064872960e-01 8.254766721282e-01 8.316564190371e-01 8.285671926419e-01 8.153746042138e-01 7.969953599733e-01 7.826566103542e-01 7.821489383592e-01 8.007259598207e-01 8.355559315785e-01 8.767902054493e-01 9.119122987542e-01 9.303803792581e-01 9.269380768029e-01 9.037371147258e-01 8.711994991201e-01 8.460552800104e-01 8.444671577203e-01 8.715238415895e-01 9.165106996926e-01 9.593840319345e-01 9.815136280841e-01 9.732927238995e-01 9.379151072796e-01 8.922910545337e-01 8.626847933281e-01 8.709726252999e-01 9.171294522175e-01 9.779187629494e-01 1.023153361181e+00 1.030613051053e+00 9.931703677982e-01 9.217853413475e-01 8.463427993564e-01 8.083091475719e-01 8.343391562826e-01 9.096720041053e-01 9.918087649711e-01 1.041310064161e+00 1.035675113666e+00 9.722324886440e-01 8.694172262960e-01 7.682423389250e-01 7.236516158609e-01 7.640555857506e-01 8.577391168546e-01 9.482178444204e-01 9.939954722276e-01 9.766489266587e-01 8.999776005800e-01 7.908409106086e-01 7.005021309978e-01 6.875749514138e-01 7.626741688106e-01 8.750355821059e-01 9.679402573753e-01 1.007584716998e+00 9.840879939143e-01 9.103482465864e-01 8.231027513762e-01 7.877675141877e-01 8.538135461461e-01
 1.892405029877e+00 1.892724582009e+00 1.893017002928e+00 1.893119436999e+00 1.892901652034e+00 1.892408059274e+00 1.891929307296e+00 1.891790638960e+00 1.892056314944e+00 1.892499633010e+00 1.892828758673e+00 1.892869888513e+00 1.892589564419e+00 1.892104804503e+00 1.891686987311e+00 1.891625287560e+00 1.891986869411e+00 1.892524321612e+00 1.892876487462e+00 1.892817537227e+00 1.892379417562e+00 1.891806398487e+00 1.891438376294e+00 1.891510919236e+00 1.891961443270e+00 1.892449486442e+00 1.892620414055e+00 1.892371491305e+00 1.891865275033e+00 1.891365473397e+00 1.891101413382e+00 1.891201322965e+00 1.891618826593e+00 1.892105598814e+00 1.892335272994e+00 1.892135254455e+00 1.891615425286e+00 1.891094787535e+00 1.890897373758e+00 1.891156064448e+00 1.891716869394e+00 1.892219481328e+00 1.892344432580e+00 1.892036290483e+00 1.891520640104e+00 1.891111933966e+00 1.891024012138e+00 1.891295085409e+00 1.891790772958e+00 1.892246087701e+00 1.892391614562e+00 1.892119784225e+00 1.891594764236e+00 1.891156837686e+00 1.891109364019e+00 1.891516654554e+00 1.892150748549e+00 1.892615462337e+00 1.892621736979e+00 1.892196775173e+00 1.891669422528e+00 1.891407234923e+00 1.891558254474e+00 1.892016884831e+00 1.892525552878e+00 1.892832375592e+00 1.892803371960e+00 1.892479811419e+00 1.892066097293e+00 1.891811707732e+00 1.891902010172e+00 1.892359505989e+00 1.892991968147e+00 1.893443457993e+00 1.893418076834e+00 1.892930191049e+00 1.892338219074e+00 1.892099715787e+00 1.892440502083e+00 1.893193280370e+00 1.893889431230e+00 1.894081890540e+00 1.893677206286e+00 1.893008490865e+00 1.892574657116e+00 1.892672223086e+00 1.893213401505e+00 1.893837858638e+00 1.894161898419e+00 1.894024362020e+00 1.893565516863e+00 1.893099479816e+00 1.892883308843e+00 1.892987622626e+00 1.893313881698e+00 1.893677953851e+00 1.893889181959e+00 1.893823141133e+00 1.893492638048e+00 1.893044941894e+00 1.892694580216e+00 1.892639702364e+00 1.892939527493e+00 1.893433180880e+00 1.893798895075e+00 1.893761800332e+00 1.893297138289e+00 1.892666098656e+00 1.892272121822e+00 1.892403024173e+00 1.893017962893e+00 1.893733881401e+00 1.894074322859e+00 1.893812338524e+00 1.893130107534e+00 1.892506750401e+00 1.892399272075e+00 1.892931667435e+00 1.893781685074e+00 1.894398866600e+00 1.894394336422e+00 1.893809706712e+00 1.893078643435e+00 1.892719004985e+00 1.892982363120e+00 1.893681451116e+00 1.894327506240e+00 1.894488468359e+00 1.894087243708e+00 1.893423548149e+00 1.892936190311e+00 1.892907059258e+00 1.893296020303e+00 1.893793157110e+00 1.894060768681e+00 1.893957185014e+00 1.893594068067e+00 1.893215011023e+00 1.893038951511e+00 1.893153454638e+00 1.893468810159e+00 1.893803149276e+00 1.893994588623e+00 1.893977906967e+00 1.893802867782e+00 1.893602581500e+00 1.893531584334e+00 1.893656636497e+00 1.893919450822e+00 1.894179399232e+00 1.894311185163e+00 1.894271258712e+00 1.894127115285e+00 1.894005458254e+00 1.893997230096e+00 1.894104361308e+00 1.894265521908e+00 1.894410979065e+00 1.894492289531e+00 1.894501876320e+00 1.894473437961e+00 1.894447583991e+00 1.894460401674e+00 1.894532125514e+00 1.894656358854e+00 1.894792507338e+00 1.894887279016e+00 1.894920929590e+00 1.894914063445e+00 1.894905531288e+00 1.894930415112e+00 1.894994287231e+00 1.895073140542e+00 1.895140293660e+00 1.895191541928e+00 1.895234301702e+00 1.895273320133e+00 1.895310092538e+00 1.895349758830e+00 1.895397094115e+00 1.895454291536e+00 1.895523604146e+00 1.895596494465e+00 1.895660973530e+00 1.895715874062e+00 1.895766571509e+00 1.895817873686e+00 1.895871689341e+00 1.895930070844e+00 1.895986700661e+00 1.896045958545e+00 1.896106095946e+00 1.896169948820e+00 1.896232407841e+00 1.896291104364e+00 1.896349726088e+00 1.896407157701e+00 1.896466852942e+00 1.896532031939e+00 1.896600605550e+00 1.896669442750e+00 1.896733798525e+00 1.896798690936e+00 1.896864660258e+00 1.896934073348e+00 1.897005093674e+00 1.897071908446e+00 1.897133310988e+00 1.897195138458e+00 1.897262765934e+00 1.897331711892e+00 1.897396003429e+00 1.897454069399e+00 1.897510256110e+00 1.897575302711e+00 1.897649053187e+00 1.897723765554e+00 1.897791594870e+00 1.897855537779e+00 1.897924465077e+00 1.898001733214e+00 1.898083744539e+00 1.898159507095e+00 1.898226990784e+00 1.898294028367e+00 1.898364719500e+00 1.898437158305e+00 1.898507979619e+00 1.898573721962e+00 1.898639976341e+00 1.898708708436e+00 1.898780396633e+00 1.898851626331e+00 1.898920930245e+00 1.898989396592e+00 1.899062871343e+00 1.899136953610e+00 1.899208742312e+00 1.899277217959e+00 1.899343864048e+00 1.899412110950e+00 1.899482747609e+00 1.899552698548e+00 1.899617898653e+00 1.899680883141e+00 1.899746868242e+00 1.899815442110e+00 1.899884688596e+00 1.899953022960e+00 1.900019381460e+00 1.900085635197e+00 1.900153611827e+00 1.900222527664e+00 1.900290350960e+00 1.900355142516e+00 1.900420108736e+00 1.900485444326e+00 1.900550703582e+00 1.900615424860e+00 1.900679431397e+00 1.900742348177e+00 1.900805836768e+00 1.900868360374e+00 1.900930058675e+00 1.900990332472e+00 1.901053037751e+00 1.901114102142e+00 1.901173174059e+00 1.901231612092e+00 1.901288360585e+00 1.901344475241e+00 1.901403058286e+00 1.901459121646e+00 1.901513958311e+00 1.901569180960e+00 1.901623354709e+00 1.901677433704e+00 1.901730673712e+00 1.901782993375e+00 1.901833779124e+00 1.901883946000e+00 1.901932854450e+00 1.901981766100e+00 1.902030148034e+00 1.902076830887e+00 1.902122167557e+00 1.902166501930e+00 1.902209121295e+00 1.902251336664e+00 1.902294289833e+00 1.902333976591e+00 1.902373713355e+00 1.902411723667e+00 1.902448685865e+00 1.902483998939e+00 1.902517317972e+00 1.902551839823e+00 1.902583599450e+00 1.902613121213e+00 1.902641634758e+00 1.902669695471e+00 1.902695437270e+00 1.902719802970e+00 1.902744941414e+00 1.902766324312e+00 1.902786620186e+00 1.902806081173e+00 1.902823052925e+00 1.902838291405e+00 1.902852794473e+00 1.902865945618e+00 1.902876916712e+00 1.902885913200e+00 1.902894254525e+00 1.902899676397e+00 1.902904873534e+00 1.902906237898e+00 1.902906266296e+00 1.902903919859e+00 1.902900076194e+00 1.902896175551e+00 1.902890683733e+00 1.902881817121e+00 1.902870326743e+00 1.902856507744e+00 1.902840322432e+00 1.902822573151e+00 1.902803653741e+00 1.902782342622e+00 1.902759296768e+00 1.902733249922e+00 1.902704987117e+00 1.902673264265e+00 1.902639042263e+00 1.902603166236e+00 1.902564771447e+00 1.902524555343e+00 1.902482665698e+00 1.902435634430e+00 1.902389274734e+00 1.902339081029e+00 1.902284102528e+00 1.902226419621e+00 1.902167324358e+00 1.902103964200e+00 1.902041380104e+00 1.901975925953e+00 1.901904938354e+00 1.901832092898e+00 1.901755774803e+00 1.901674541311e+00 1.901592222054e+00 1.901506304108e+00 1.901417714856e+00 1.901326381938e+00 1.901231696854e+00 1.901132793091e+00 1.901030576125e+00 1.900924025857e+00 1.900815106606e+00 1.900703387182e+00 1.900589080119e+00 1.900468458714e+00 1.900345810526e+00 1.900218077904e+00 1.900087769457e+00 1.899954727658e+00 1.899816442272e+00 1.899673641410e+00 1.899528975776e+00 1.899378928464e+00 1.899224868957e+00 1.899067646709e+00 1.898907219924e+00 1.898741822307e+00 1.898572466074e+00 1.898398268626e+00 1.898219932289e+00 1.898038651065e+00 1.897852873827e+00 1.897663339018e+00 1.897469204755e+00 1.897268930583e+00 1.897066684745e+00 1.896859301918e+00 1.896646364311e+00 1.896430450466e+00 1.896209753091e+00 1.895983819311e+00 1.895752951520e+00 1.895518913032e+00 1.895278820582e+00 1.895035129772e+00 1.894787056447e+00 1.894531289532e+00 1.894271502859e+00 1.894006294639e+00 1.893737224534e+00 1.893463494654e+00 1.893183381700e+00 1.892899451102e+00 1.892608823466e+00 1.892312293358e+00 1.892010576136e+00 1.891703946202e+00 1.891391788062e+00 1.891076011063e+00 1.890753056214e+00 1.890423837304e+00 1.890089272775e+00 1.889749409617e+00 1.889403358690e+00 1.889053207488e+00 1.888696622275e+00 1.888333394205e+00 1.887965631886e+00 1.887590900142e+00 1.887209438167e+00 1.886822785235e+00 1.886429602740e+00 1.886031019367e+00 1.885626019336e+00 1.885215149432e+00 1.884797853705e+00 1.884374436793e+00 1.883942621902e+00 1.883505341410e+00 1.883061950588e+00 1.882611965742e+00 1.882157382249e+00 1.881694062855e+00 1.881224238502e+00 1.880746358464e+00 1.880262585513e+00 1.879772629649e+00 1.879276053424e+00 1.878772474578e+00 1.878261391951e+00 1.877744214298e+00 1.877217770526e+00 1.876686077819e+00 1.876146971837e+00 1.875600481813e+00 1.875048115742e+00 1.874487232370e+00 1.873919966790e+00 1.873343348152e+00 1.872761116110e+00 1.872169777439e+00 1.871573533726e+00 1.870968730725e+00 1.870356137189e+00 1.869735380896e+00 1.869106019860e+00 1.868472100679e+00 1.867828991853e+00 1.867178546287e+00 1.866519993578e+00 1.865852402742e+00 1.865176888653e+00 1.864494030325e+00 1.863804438646e+00 1.863105250341e+00 1.862398328307e+00 1.861681698167e+00 1.860955952874e+00 1.860223991716e+00 1.859482135505e+00 1.858734050667e+00 1.857976452150e+00 1.857209007785e+00 1.856432317670e+00 1.855647452006e+00 1.854854824934e+00 1.854054396952e+00 1.853244471078e+00 1.852424671095e+00 1.851596574776e+00 1.850759285724e+00 1.849913054473e+00 1.849060005941e+00 1.848197266394e+00 1.847324141472e+00 1.846442253299e+00 1.845551101710e+00 1.844651928038e+00 1.843744263154e+00 1.842825862691e+00 1.841897716883e+00 1.840959195748e+00 1.840012358338e+00 1.839056418017e+00 1.838089763711e+00 1.837113596479e+00 1.836128304561e+00 1.835131710789e+00 1.834126297562e+00 1.833111814666e+00 1.832085750986e+00 1.831051907450e+00 1.830006517149e+00 1.828952068112e+00 1.827887260373e+00 1.826811310165e+00 1.825726689200e+00 1.824632000753e+00 1.823526214937e+00 1.822410258389e+00 1.821283359104e+00 1.820145997717e+00 1.818999301834e+00 1.817840841316e+00 1.816673340789e+00 1.815493273810e+00 1.814303931979e+00 1.813104284387e+00 1.811892016877e+00 1.810670934581e+00 1.809439731442e+00 1.808196783310e+00 1.806942076541e+00 1.805676478786e+00 1.804400374192e+00 1.803114611615e+00 1.801815512867e+00 1.800506605948e+00 1.799186181842e+00 1.797853753550e+00 1.796511135926e+00 1.795156030241e+00 1.793790103232e+00 1.792414551224e+00 1.791024392299e+00 1.789624777232e+00 1.788213968746e+00 1.786790376308e+00 1.785356007421e+00 1.783909181081e+00 1.782451129314e+00 1.780982453004e+00 1.779500528795e+00 1.778006742880e+00 1.776502936074e+00 1.774984672135e+00 1.773456050128e+00 1.771915438332e+00 1.770361881439e+00 1.768798430126e+00 1.767220179851e+00 1.765631084865e+00 1.764030391149e+00 1.762416597250e+00 1.760790566480e+00 1.759152965222e+00 1.757502941522e+00 1.755839899478e+00 1.754163091897e+00 1.752476088052e+00 1.750776446959e+00 1.749063592916e+00 1.747339050245e+00 1.745600460001e+00 1.743850124595e+00 1.742088087677e+00 1.740311687957e+00 1.738524331044e+00 1.736722340884e+00 1.734908360335e+00 1.733081838662e+00 1.731241697035e+00 1.729389811395e+00 1.727523843637e+00 1.725645021358e+00 1.723752836774e+00 1.721848423333e+00 1.719930557053e+00 1.718000196522e+00 1.716056071180e+00 1.714100325609e+00 1.712128844425e+00 1.710145412226e+00 1.708148802751e+00 1.706138235968e+00 1.704113833128e+00 1.702076655337e+00 1.700026239307e+00 1.697962867959e+00 1.695884754311e+00 1.693794359475e+00 1.691688853016e+00 1.689571002361e+00 1.687439737237e+00 1.685293416027e+00 1.683134455520e+00 1.680962248025e+00 1.678774909350e+00 1.676575465950e+00 1.674361200635e+00 1.672132852430e+00 1.669890561122e+00 1.667633754249e+00 1.665364235939e+00 1.663080417670e+00 1.660782040370e+00 1.658470542066e+00 1.656144296499e+00 1.653803871790e+00 1.651449501499e+00 1.649081756985e+00 1.646698758020e+00 1.644301420288e+00 1.641890518071e+00 1.639464350068e+00 1.637025680919e+00 1.634570698061e+00 1.632101888100e+00 1.629619063406e+00 1.627122353758e+00 1.624609503368e+00 1.622083298234e+00 1.619541745401e+00 1.616985816122e+00 1.614416222481e+00 1.611831393302e+00 1.609231709266e+00 1.606617505666e+00 1.603988059416e+00 1.601344836325e+00 1.598686031289e+00 1.596014311974e+00 1.593326115731e+00 1.590622623609e+00 1.587905790417e+00 1.585172481860e+00 1.582425896989e+00 1.579663361048e+00 1.576886379616e+00 1.574094652894e+00 1.571285836981e+00 1.568464261550e+00 1.565627220272e+00 1.562774955945e+00 1.559907904351e+00 1.557024183030e+00 1.554127626376e+00 1.551214437773e+00 1.548287377499e+00 1.545345407799e+00 1.542386395922e+00 1.539412771578e+00 1.536423984646e+00 1.533420592506e+00 1.530401731801e+00 1.527367427850e+00 1.524319134752e+00 1.521254351519e+00 1.518175140674e+00 1.515080377684e+00 1.511969729732e+00 1.508844560715e+00 1.505704044959e+00 1.502548147844e+00 1.499377972494e+00 1.496191009933e+00 1.492989283612e+00 1.489772186687e+00 1.486540680766e+00 1.483293851851e+00 1.480031376524e+00 1.476754264791e+00 1.473461372833e+00 1.470153645072e+00 1.466831629531e+00 1.463493054233e+00 1.460140263425e+00 1.456771743675e+00 1.453389538811e+00 1.449991667553e+00 1.446579026759e+00 1.443151265738e+00 1.439708422930e+00 1.436251187678e+00 1.432779997236e+00 1.429292739011e+00 1.425791463224e+00 1.422274717610e+00 1.418744852774e+00 1.415200174355e+00 1.411640200966e+00 1.408067170053e+00 1.404478843739e+00 1.400876017684e+00 1.397259828266e+00 1.393630261736e+00 1.389986161087e+00 1.386327668133e+00 1.382656817985e+00 1.378970874519e+00 1.375272559911e+00 1.371560404292e+00 1.367835181776e+00 1.364097049265e+00 1.360345976282e+00 1.356581375757e+00 1.352804250168e+00 1.349014965992e+00 1.345213336294e+00 1.341399282472e+00 1.337573364627e+00 1.333735629384e+00 1.329886575797e+00 1.326026036241e+00 1.322153525091e+00 1.318271209833e+00 1.314376730081e+00 1.310472440788e+00 1.306558449369e+00 1.302633402160e+00 1.298699165511e+00 1.294754965519e+00 1.290802080490e+00 1.286839319384e+00 1.282869526305e+00 1.278890701509e+00 1.274903059806e+00 1.270909683646e+00 1.266907138073e+00 1.262899011233e+00 1.258884763386e+00 1.254862804456e+00 1.250837515625e+00 1.246804321679e+00 1.242767954719e+00 1.238726456288e+00 1.234680261496e+00 1.230632928344e+00 1.226580622375e+00 1.222527306879e+00 1.218471303358e+00 1.214413795815e+00 1.210357739161e+00 1.206299250513e+00 1.202242675594e+00 1.198185866767e+00 1.194132474915e+00 1.190080873757e+00 1.186031427522e+00 1.181988166056e+00 1.177945982054e+00 1.173912904130e+00 1.169882376614e+00 1.165860505556e+00 1.161847323081e+00 1.157839881946e+00 1.153845966659e+00 1.149858116473e+00 1.145884662589e+00 1.141921500244e+00 1.137972379325e+00 1.134038564146e+00 1.130116176974e+00 1.126214896837e+00 1.122326849382e+00 1.118458879557e+00 1.114610353165e+00 1.110781263818e+00 1.106976184536e+00 1.103190840775e+00 1.099434368147e+00 1.095699073977e+00 1.091992047238e+00 1.088314077503e+00 1.084663328057e+00 1.081046685343e+00 1.077458293257e+00 1.073908248857e+00 1.070388777352e+00 1.066908409371e+00 1.063465554652e+00 1.060061409680e+00 1.056700395760e+00 1.053378271217e+00 1.050106099778e+00 1.046873782516e+00 1.043693040745e+00 1.040561249300e+00 1.037478919581e+00 1.034453753904e+00 1.031476507132e+00 1.028560826681e+00 1.025699927325e+00 1.022901160527e+00 1.020164123287e+00 1.017487805696e+00 1.014882232543e+00 1.012336582976e+00 1.009867746320e+00 1.007464168056e+00 1.005136503119e+00 1.002882401924e+00 1.000704362753e+00 9.986092329978e-01 9.965886977045e-01 9.946572048503e-01 9.928044170381e-01 9.910429821173e-01 9.893672187008e-01 9.877807458449e-01 9.862909321801e-01 9.848861183613e-01 9.835871936484e-01 9.823772936095e-01 9.812725312060e-01 9.802657553503e-01 9.793608189954e-01 9.785663016727e-01 9.778692351947e-01 9.772888012027e-01 9.768099511442e-01 9.764484767489e-01 9.761955841597e-01 9.760558832059e-01 9.760358629972e-01 9.761253086578e-01 9.763406644563e-01 9.766657953944e-01 9.771184477762e-01 9.776870733961e-01 9.783805773773e-01 9.791984142406e-01 9.801337710514e-01 9.812031055544e-01 9.823871765625e-01 9.837076848971e-01 9.851461828888e-01 9.867160617514e-01 9.884125794912e-01 9.902325654310e-01 9.921883026658e-01 9.942606461933e-01 9.964714916267e-01 9.988017914042e-01 1.001263536479e+00 1.003851429531e+00 1.006563413169e+00 1.009408052861e+00 1.012369794144e+00 1.015467079414e+00 1.018679330182e+00 1.022021035528e+00 1.025482350337e+00 1.029066595137e+00 1.032774418027e+00 1.036595054506e+00 1.040543392968e+00 1.044598375140e+00 1.048778398237e+00 1.053065784614e+00 1.057468299723e+00 1.061984575633e+00 1.066604686792e+00 1.071340506354e+00 1.076173553478e+00 1.081118666030e+00 1.086161388363e+00 1.091308095227e+00 1.096550997970e+00 1.101889979592e+00 1.107325730224e+00 1.112848783675e+00 1.118469407860e+00 1.124169544972e+00 1.129960885498e+00 1.135831625270e+00 1.141785252174e+00 1.147816637136e+00 1.153923411863e+00 1.160106817127e+00 1.166355954382e+00 1.172679647666e+00 1.179063877516e+00 1.185517552274e+00 1.192027161215e+00 1.198598273359e+00 1.205225372448e+00 1.211902051363e+00 1.218634031752e+00 1.225408801118e+00 1.232235417200e+00 1.239097769244e+00 1.246006633108e+00 1.252947965828e+00 1.259926201527e+00 1.266939086321e+00 1.273975713731e+00 1.281048244421e+00 1.288133931691e+00 1.295252579547e+00 1.302381024838e+00 1.309532094420e+00 1.316695752268e+00 1.323865673473e+00 1.331053340843e+00 1.338236470492e+00 1.345434890843e+00 1.352622922267e+00 1.359818657664e+00 1.367005981341e+00 1.374185843977e+00 1.381364093158e+00 1.388520097291e+00 1.395676159319e+00 1.402802120069e+00 1.409921594198e+00 1.417014066126e+00 1.424083944887e+00 1.431134529510e+00 1.438146656657e+00 1.445144114498e+00 1.452093092044e+00 1.459023688773e+00 1.465907861715e+00 1.472757221791e+00 1.479572679075e+00 1.486333222156e+00 1.493066185444e+00 1.499736476014e+00 1.506375257047e+00 1.512953481398e+00 1.519483730882e+00 1.525966189335e+00 1.532381638806e+00 1.538757231407e+00 1.545056086905e+00 1.551313677894e+00 1.557496076860e+00 1.563622671761e+00 1.569687091222e+00 1.575675288654e+00 1.581614826233e+00 1.587465397485e+00 1.593266391523e+00 1.598980340210e+00 1.604631954402e+00 1.610212391250e+00 1.615706566818e+00 1.621145607708e+00 1.626485682793e+00 1.631770979343e+00 1.636958838685e+00 1.642081024164e+00 1.647120623037e+00 1.652072947624e+00 1.656960205234e+00 1.661743569368e+00 1.666468444494e+00 1.671089781971e+00 1.675641717081e+00 1.680105366478e+00 1.684479966785e+00 1.688784054304e+00 1.692981704872e+00 1.697117350184e+00 1.701146170055e+00 1.705102956179e+00 1.708967979178e+00 1.712742484966e+00 1.716444621892e+00 1.720040100712e+00 1.723570790645e+00 1.726994828679e+00 1.730345902977e+00 1.733605075862e+00 1.736773678700e+00 1.739868471955e+00 1.742858498961e+00 1.745782874108e+00 1.748600479137e+00 1.751347803827e+00 1.754001761196e+00 1.756568884807e+00 1.759059813033e+00 1.761449895443e+00 1.763773960222e+00 1.765994411348e+00 1.768146705578e+00 1.770206609287e+00 1.772183023021e+00 1.774083949231e+00 1.775887589565e+00 1.777627587587e+00 1.779266723270e+00 1.780840450859e+00 1.782323748228e+00 1.783728110078e+00 1.785056486236e+00 1.786295700352e+00 1.787470507387e+00 1.788549753822e+00 1.789565790920e+00 1.790494290749e+00 1.791350472852e+00 1.792133294944e+00 1.792831212247e+00 1.793468653456e+00 1.794015852424e+00 1.794503556973e+00 1.794909651972e+00 1.795247889079e+00 1.795516769886e+00 1.795707953385e+00 1.795842231086e+00 1.795893253709e+00 1.795892405221e+00 1.795814261019e+00 1.795675840286e+00 1.795476137952e+00 1.795207200180e+00 1.794887099982e+00 1.794495635413e+00 1.794057927499e+00 1.793554184231e+00 1.793001998408e+00 1.792394487716e+00 1.791733599031e+00 1.791029845500e+00 1.790267480681e+00 1.789473404815e+00 1.788623323609e+00 1.787741824105e+00 1.786818073658e+00 1.785857410345e+00 1.784869635524e+00 1.783840868694e+00 1.782797929848e+00 1.781716608212e+00 1.780625583303e+00 1.779508395518e+00 1.778377348550e+00 1.777239367101e+00 1.776083732579e+00 1.774936217128e+00 1.773772772019e+00 1.772626349995e+00 1.771476790321e+00 1.770339902830e+00 1.769223042247e+00 1.768112727439e+00 1.767040359601e+00 1.765978784524e+00 1.764962348886e+00 1.763971622652e+00 1.763022345706e+00 1.762121688696e+00 1.761257115007e+00 1.760460719680e+00 1.759703730757e+00 1.759019718100e+00 1.758391321022e+00 1.757831870710e+00 1.757351762551e+00 1.756931705133e+00 1.756609178239e+00 1.756349564747e+00 1.756189390058e+00 1.756110758624e+00 1.756118646898e+00 1.756233456339e+00 1.756421904352e+00 1.756731281548e+00 1.757118954387e+00 1.757618968981e+00 1.758216935245e+00 1.758907951119e+00 1.759717693044e+00 1.760607781924e+00 1.761620775376e+00 1.762717509317e+00 1.763921315031e+00 1.765225577250e+00 1.766612329776e+00 1.768113304548e+00 1.769681002404e+00 1.771358660377e+00 1.773105731593e+00 1.774935875226e+00 1.776852859367e+00 1.778820860812e+00 1.780881550106e+00 1.782978363434e+00 1.785150651496e+00 1.787364320350e+00 1.789618480966e+00 1.791926618465e+00 1.794242272552e+00 1.796609458322e+00 1.798971427285e+00 1.801360240390e+00 1.803749326904e+00 1.806124899356e+00 1.808511073660e+00 1.810852088356e+00 1.813195569316e+00 1.815484818908e+00 1.817744747558e+00 1.819961790838e+00 1.822106428832e+00 1.824217467144e+00 1.826230134530e+00 1.828194508934e+00 1.830061755851e+00 1.831844377693e+00 1.833545770443e+00 1.835123778253e+00 1.836628279425e+00 1.837993151533e+00 1.839266523758e+00 1.840411757424e+00 1.841429475376e+00 1.842338786155e+00 1.843090107216e+00 1.843741607268e+00 1.844229284713e+00 1.844595482194e+00 1.844823813882e+00 1.844893957533e+00 1.844850559765e+00 1.844632046906e+00 1.844301083387e+00 1.843807623026e+00 1.843175968220e+00 1.842416009925e+00 1.841488953321e+00 1.840456690660e+00 1.839256769796e+00 1.837943136012e+00 1.836490673888e+00 1.834898276327e+00 1.833202749755e+00 1.831354236004e+00 1.829413510175e+00 1.827336855755e+00 1.825151956354e+00 1.822868794257e+00 1.820458738283e+00 1.817976124496e+00 1.815370652400e+00 1.812691369937e+00 1.809919394689e+00 1.807057154954e+00 1.804131753531e+00 1.801113180290e+00 1.798044713893e+00 1.794894479422e+00 1.791690623753e+00 1.788431583335e+00 1.785108434170e+00 1.781750314767e+00 1.778328689747e+00 1.774875316461e+00 1.771372267256e+00 1.767830080655e+00 1.764253720390e+00 1.760627139638e+00 1.756975706042e+00 1.753271504318e+00 1.749533693493e+00 1.745749468392e+00 1.741911419672e+00 1.738030475544e+00 1.734077641492e+00 1.730066801333e+00 1.725974617043e+00 1.721795804101e+00 1.717523989122e+00 1.713131381104e+00 1.708620072842e+00 1.703960513645e+00 1.699140496776e+00 1.694139323210e+00 1.688932525294e+00 1.683501403992e+00 1.677815607491e+00 1.671853157070e+00 1.665583799421e+00 1.658979224214e+00 1.652007123395e+00 1.644638412334e+00 1.636838970682e+00 1.628574620674e+00 1.619813642170e+00 1.610521070508e+00 1.600663502300e+00 1.590205297984e+00 1.579118391723e+00 1.567364202643e+00 1.554917211209e+00 1.541747118792e+00 1.527825653340e+00 1.513130916314e+00 1.497638308494e+00 1.481334139336e+00 1.464200838775e+00 1.446229342867e+00 1.427418022440e+00 1.407760610366e+00 1.387272867253e+00 1.365956386393e+00 1.343840765592e+00 1.320948972316e+00 1.297314640873e+00 1.272988050611e+00 1.248012954972e+00 1.222466459890e+00 1.196407756022e+00 1.169932796121e+00 1.143140185753e+00 1.116128644940e+00 1.089040187812e+00 1.061991293815e+00 1.035153022539e+00 1.008679115538e+00 9.827490612417e-01 9.575709416240e-01 9.333266454549e-01 9.102575650366e-01 8.885676590662e-01 8.684945196136e-01 8.502651566229e-01 8.340817990336e-01 8.201720146916e-01 8.086871713492e-01 7.997976518143e-01 7.935985330286e-01 7.901535224880e-01 7.894864591373e-01 7.915400688378e-01 7.962509699865e-01 8.034633669694e-01 8.130215779092e-01 8.247115050522e-01 8.383084371397e-01 8.535706311717e-01 8.702419435273e-01 8.880785907996e-01 9.068230319909e-01 9.262460966489e-01 9.461030732102e-01 9.661960766226e-01 9.863029339712e-01 1.006249609742e+00 1.025857351463e+00 1.044952090338e+00 1.063420053406e+00 1.081080414007e+00 1.097860591988e+00 1.113616133757e+00 1.128259621339e+00 1.141728948685e+00 1.153897618948e+00 1.164769415908e+00 1.174231914936e+00 1.182279313862e+00 1.188884913062e+00 1.193994519547e+00 1.197663213492e+00 1.199832676748e+00 1.200573158583e+00 1.199893834963e+00 1.197835049622e+00 1.194482555346e+00 1.189872782925e+00 1.184123800432e+00 1.177306738173e+00 1.169550114730e+00 1.160958018262e+00 1.151669060825e+00 1.141813495033e+00 1.131522639191e+00 1.120959913384e+00 1.110225636052e+00 1.099497128257e+00 1.088860147638e+00 1.078442036899e+00 1.068347935609e+00 1.058616998893e+00 1.049349782862e+00 1.040530244633e+00 1.032193152135e+00 1.024310717329e+00 1.016837144817e+00 1.009730797128e+00 1.002904112847e+00 9.962999974420e-01 9.898169386980e-01 9.834039904102e-01 9.769831649946e-01 9.705196952631e-01 9.640003646444e-01 9.574210174707e-01 9.508445703022e-01 9.443364189823e-01 9.380213610140e-01 9.320344733819e-01 9.265611483538e-01 9.217854390700e-01 9.179107227732e-01 9.151442579313e-01 9.136556810576e-01 9.136150807401e-01 9.151151579792e-01 9.182303232275e-01 9.229411046874e-01 9.291929713742e-01 9.368545605716e-01 9.457385903579e-01 9.556365158819e-01 9.662740973468e-01 9.774078830061e-01 9.887526369494e-01 1.000076289439e+00 1.011153592406e+00 1.021800538704e+00 1.031896923613e+00 1.041338150032e+00 1.050108084107e+00 1.058193881614e+00 1.065656018959e+00 1.072557970428e+00 1.076856728329e+00 1.079731802660e+00 1.082038941600e+00 1.084789271240e+00 1.088756615216e+00 1.094155784262e+00 1.100596849573e+00 1.107259730462e+00 1.113219608396e+00 1.117821667608e+00 1.120954913357e+00 1.123067725416e+00 1.124974168604e+00 1.127535907708e+00 1.131275640152e+00 1.136131963805e+00 1.141472752132e+00 1.146307002394e+00 1.149622193562e+00 1.150750943761e+00 1.149585816816e+00 1.146561013797e+00 1.142489925534e+00 1.138265494005e+00 1.134566832098e+00 1.131763160653e+00 1.130089196025e+00 1.128560864790e+00 1.102611460826e+00 1.050052532559e+00 9.755774279972e-01 9.257122359151e-01 9.381853207792e-01 1.007045615104e+00 1.088442621733e+00 1.136973152416e+00 1.127357006381e+00 1.059700363953e+00 9.599256650334e-01 8.755989233181e-01 8.541675226862e-01 9.015538918054e-01 9.753531705392e-01 1.026156476946e+00 1.026436731903e+00 9.768710896941e-01 9.054045991340e-01 8.590370899302e-01 8.752937379731e-01 9.462261142149e-01 1.026889147810e+00 1.073173464755e+00 1.062237953925e+00 9.968999547186e-01 9.055387351482e-01 8.361459632109e-01 8.303959538276e-01 8.843268229060e-01 9.520779304893e-01 9.876156380991e-01 9.686888038960e-01 9.025077632023e-01 8.267163018867e-01 7.991426792283e-01 8.545761720969e-01 9.650620690005e-01 1.071116706339e+00 1.125112605327e+00 1.104138094526e+00 1.011293067173e+00 8.774751562010e-01 7.635937629512e-01 7.403622952532e-01 8.185988417024e-01 9.338591899475e-01 1.019462213651e+00 1.040539495925e+00 9.935919644230e-01 9.043700330099e-01 8.254710485795e-01 8.155190439556e-01 8.870278724724e-01 9.920328614107e-01 1.071138853995e+00 1.085720253208e+00 1.022603946580e+00 8.936506716500e-01 7.391115162684e-01 6.333734077490e-01 6.512943070680e-01 7.726664852264e-01 9.133069232063e-01 1.013187507363e+00 1.045642074608e+00 1.007898658286e+00 9.159260112954e-01 8.019444672432e-01 7.098798490000e-01 6.777278431928e-01 7.069636829355e-01 7.629726744889e-01 8.100927757529e-01 8.306278991201e-01 8.245992116319e-01 8.041141549777e-01 7.859871042572e-01 7.827229818136e-01 7.955734475193e-01 8.154298536514e-01 8.300736679292e-01 8.312601247819e-01 8.179510887148e-01 7.964634263056e-01 7.782660685454e-01 7.752638875797e-01 7.935797002085e-01 8.295856782176e-01 8.718319232431e-01 9.066074901172e-01 9.231474942810e-01 9.169772845208e-01 8.918575932977e-01 8.602814710362e-01 8.405202190890e-01 8.480624723534e-01 8.845364971224e-01 9.352184741374e-01 9.779347449397e-01 9.940804704479e-01 9.756717701877e-01 9.290190155767e-01 8.758724594304e-01 8.480468643377e-01 8.692214036135e-01 9.339161857513e-01 1.010933915187e+00 1.065139983744e+00 1.072511321427e+00 1.025892445664e+00 9.377151544878e-01 8.422143009724e-01 7.902631386661e-01 8.182733476647e-01 9.096626038292e-01 1.012325001469e+00 1.079556304865e+00 1.084829235089e+00 1.022819012906e+00 9.097361880964e-01 7.858141334908e-01 7.128177500436e-01 7.371452335708e-01 8.355476233918e-01 9.437786316463e-01 1.011458752896e+00 1.013946143599e+00 9.496009894656e-01 8.389699455259e-01 7.268636901941e-01 6.763077453838e-01 7.227992461709e-01 8.307502991997e-01 9.380364030480e-01 1.001921575780e+00 1.004696244820e+00 9.509505991226e-01 8.671699735282e-01 8.109411540638e-01 8.473849080092e-01
 1.929426514987e+00 1.929792621295e+00 1.930138384856e+00 1.930291124420e+00 1.930112798363e+00 1.929649719630e+00 1.929200656526e+00 1.929099653326e+00 1.929410721166e+00 1.929904759270e+00 1.930286830293e+00 1.930373458361e+00 1.930126481355e+00 1.929668106201e+00 1.929279746262e+00 1.929259968307e+00 1.929669191175e+00 1.930254872033e+00 1.930649535506e+00 1.930628754689e+00 1.930221664700e+00 1.929678659165e+00 1.929344376153e+00 1.929458517084e+00 1.929954743232e+00 1.930488082226e+00 1.930700951451e+00 1.930490317214e+00 1.930018500486e+00 1.929550266273e+00 1.929321176962e+00 1.929461716384e+00 1.929926471660e+00 1.930461935753e+00 1.930736843620e+00 1.930575048057e+00 1.930087566982e+00 1.929596384304e+00 1.929434056049e+00 1.929737812028e+00 1.930348976480e+00 1.930901279262e+00 1.931065592737e+00 1.930789132881e+00 1.930302058688e+00 1.929925263314e+00 1.929875315348e+00 1.930191256648e+00 1.930733628491e+00 1.931234242157e+00 1.931418424978e+00 1.931180999637e+00 1.930686792127e+00 1.930279983230e+00 1.930269613776e+00 1.930722201099e+00 1.931407125572e+00 1.931920617010e+00 1.931965850237e+00 1.931570743194e+00 1.931071117048e+00 1.930840508134e+00 1.931033361654e+00 1.931540256918e+00 1.932098428546e+00 1.932448244914e+00 1.932451607455e+00 1.932157120624e+00 1.931773995924e+00 1.931554841200e+00 1.931686324373e+00 1.932189832429e+00 1.932868985816e+00 1.933363026618e+00 1.933372756483e+00 1.932915263937e+00 1.932353132796e+00 1.932148101540e+00 1.932532063553e+00 1.933333864069e+00 1.934079892951e+00 1.934314194033e+00 1.933941233161e+00 1.933298783395e+00 1.932895175967e+00 1.933030805856e+00 1.933620452378e+00 1.934295183195e+00 1.934662901835e+00 1.934559265456e+00 1.934128272040e+00 1.933692363047e+00 1.933512721681e+00 1.933658759024e+00 1.934028518905e+00 1.934435785189e+00 1.934684195789e+00 1.934653831946e+00 1.934357817656e+00 1.933944016559e+00 1.933628237749e+00 1.933609593675e+00 1.933948401502e+00 1.934484035277e+00 1.934893428022e+00 1.934896334911e+00 1.934466523885e+00 1.933863109906e+00 1.933497904074e+00 1.933664098052e+00 1.934323265881e+00 1.935087932045e+00 1.935473799908e+00 1.935246928292e+00 1.934591307835e+00 1.933991969564e+00 1.933915234392e+00 1.934490582669e+00 1.935390422729e+00 1.936055179094e+00 1.936089191749e+00 1.935532440610e+00 1.934825692379e+00 1.934494932443e+00 1.934797583223e+00 1.935542839758e+00 1.936235062253e+00 1.936437892011e+00 1.936070385851e+00 1.935436370604e+00 1.934977315673e+00 1.934982447513e+00 1.935411832433e+00 1.935953669075e+00 1.936265340397e+00 1.936202372391e+00 1.935873108872e+00 1.935523697115e+00 1.935377653425e+00 1.935527405922e+00 1.935884877425e+00 1.936263619322e+00 1.936497752985e+00 1.936517717420e+00 1.936372890957e+00 1.936201382359e+00 1.936163899507e+00 1.936327698823e+00 1.936631429689e+00 1.936932015926e+00 1.937100596895e+00 1.937094174277e+00 1.936981249600e+00 1.936894525275e+00 1.936922491190e+00 1.937066182985e+00 1.937265903216e+00 1.937448757586e+00 1.937568338911e+00 1.937613601661e+00 1.937621099197e+00 1.937629826269e+00 1.937678682386e+00 1.937787100102e+00 1.937950575500e+00 1.938124441537e+00 1.938256524461e+00 1.938325405764e+00 1.938353414082e+00 1.938380165140e+00 1.938441597084e+00 1.938541982266e+00 1.938657200232e+00 1.938760662910e+00 1.938847741440e+00 1.938926307355e+00 1.939000221484e+00 1.939073233951e+00 1.939148970787e+00 1.939232008575e+00 1.939325145687e+00 1.939431140717e+00 1.939540225624e+00 1.939640996199e+00 1.939731829348e+00 1.939818874962e+00 1.939905931942e+00 1.939996509050e+00 1.940090244591e+00 1.940183677281e+00 1.940278443106e+00 1.940374910463e+00 1.940475018592e+00 1.940573528006e+00 1.940668310273e+00 1.940763118200e+00 1.940856377812e+00 1.940952310033e+00 1.941053186217e+00 1.941158969176e+00 1.941263319668e+00 1.941363734950e+00 1.941464892312e+00 1.941567542731e+00 1.941672514829e+00 1.941779477822e+00 1.941881965396e+00 1.941979382961e+00 1.942077390079e+00 1.942180621377e+00 1.942286364372e+00 1.942386057488e+00 1.942480356379e+00 1.942573145109e+00 1.942674251585e+00 1.942784947687e+00 1.942895456591e+00 1.942999346663e+00 1.943099754647e+00 1.943205745853e+00 1.943318417981e+00 1.943437388534e+00 1.943547932430e+00 1.943652063666e+00 1.943754897834e+00 1.943862497923e+00 1.943970927471e+00 1.944078079231e+00 1.944180106681e+00 1.944282987660e+00 1.944387917352e+00 1.944496547861e+00 1.944603981269e+00 1.944709293513e+00 1.944815407460e+00 1.944924672859e+00 1.945036082707e+00 1.945143646620e+00 1.945249011646e+00 1.945352247559e+00 1.945456138048e+00 1.945564159446e+00 1.945670348762e+00 1.945771856375e+00 1.945872551318e+00 1.945974558761e+00 1.946079990103e+00 1.946186013765e+00 1.946291125828e+00 1.946394297137e+00 1.946497889571e+00 1.946602487104e+00 1.946708525294e+00 1.946813268702e+00 1.946915060132e+00 1.947016343150e+00 1.947118812663e+00 1.947221575247e+00 1.947323165600e+00 1.947423824884e+00 1.947524300867e+00 1.947624951789e+00 1.947725723107e+00 1.947823575269e+00 1.947921659926e+00 1.948021582338e+00 1.948119868573e+00 1.948216688669e+00 1.948311910912e+00 1.948406926917e+00 1.948500932877e+00 1.948596078147e+00 1.948690422006e+00 1.948783118508e+00 1.948875461919e+00 1.948967886318e+00 1.949058750338e+00 1.949150419760e+00 1.949240496680e+00 1.949329617455e+00 1.949417647680e+00 1.949504905850e+00 1.949591872027e+00 1.949677502996e+00 1.949763268670e+00 1.949846122082e+00 1.949927964820e+00 1.950010046965e+00 1.950090873610e+00 1.950171754300e+00 1.950249952109e+00 1.950328365634e+00 1.950404788052e+00 1.950480542431e+00 1.950554150275e+00 1.950626585834e+00 1.950699110786e+00 1.950770387676e+00 1.950838609132e+00 1.950905850567e+00 1.950973174344e+00 1.951038036162e+00 1.951102199652e+00 1.951165486388e+00 1.951226857314e+00 1.951286675775e+00 1.951345052909e+00 1.951402298846e+00 1.951456200533e+00 1.951510878454e+00 1.951563354196e+00 1.951613491405e+00 1.951663466388e+00 1.951710796572e+00 1.951756662238e+00 1.951801842291e+00 1.951843489799e+00 1.951883445550e+00 1.951920923468e+00 1.951958342461e+00 1.951994383477e+00 1.952029627588e+00 1.952061245321e+00 1.952090450055e+00 1.952117193754e+00 1.952141769242e+00 1.952164374975e+00 1.952186853715e+00 1.952206287223e+00 1.952224628102e+00 1.952239486457e+00 1.952252850483e+00 1.952261717079e+00 1.952269623037e+00 1.952275262337e+00 1.952277900226e+00 1.952279581104e+00 1.952278778840e+00 1.952274845997e+00 1.952269407742e+00 1.952261827556e+00 1.952249098062e+00 1.952233973664e+00 1.952216634906e+00 1.952196527460e+00 1.952175608064e+00 1.952152675104e+00 1.952124799548e+00 1.952094361480e+00 1.952061151071e+00 1.952023347944e+00 1.951983234757e+00 1.951940929321e+00 1.951895605317e+00 1.951847809073e+00 1.951796285300e+00 1.951741388773e+00 1.951682014101e+00 1.951619802780e+00 1.951554152258e+00 1.951487406608e+00 1.951416106274e+00 1.951340211853e+00 1.951261325676e+00 1.951178330698e+00 1.951092101039e+00 1.951004048786e+00 1.950910073477e+00 1.950812204113e+00 1.950712131065e+00 1.950606789679e+00 1.950498252154e+00 1.950386999693e+00 1.950270889538e+00 1.950151257511e+00 1.950027536484e+00 1.949898742499e+00 1.949766637221e+00 1.949631160392e+00 1.949490899467e+00 1.949348389615e+00 1.949199869466e+00 1.949045910168e+00 1.948890426877e+00 1.948729131287e+00 1.948563461611e+00 1.948394394446e+00 1.948220351767e+00 1.948041094123e+00 1.947857410917e+00 1.947670202745e+00 1.947477830989e+00 1.947281990620e+00 1.947081142085e+00 1.946872692007e+00 1.946660318848e+00 1.946443786471e+00 1.946222064841e+00 1.945996148171e+00 1.945765519494e+00 1.945529692328e+00 1.945287071227e+00 1.945039373589e+00 1.944786585245e+00 1.944528276794e+00 1.944265377545e+00 1.943998080863e+00 1.943724760472e+00 1.943445227904e+00 1.943159708623e+00 1.942868828368e+00 1.942573183447e+00 1.942272394690e+00 1.941965421801e+00 1.941652790196e+00 1.941334383500e+00 1.941010330539e+00 1.940678924320e+00 1.940343200249e+00 1.940000588090e+00 1.939652545228e+00 1.939298456390e+00 1.938938434379e+00 1.938572136682e+00 1.938200560422e+00 1.937819498711e+00 1.937433637234e+00 1.937041855521e+00 1.936643245731e+00 1.936240623968e+00 1.935828776982e+00 1.935410919843e+00 1.934986024565e+00 1.934553567820e+00 1.934116622528e+00 1.933672505038e+00 1.933221024761e+00 1.932763238694e+00 1.932297991368e+00 1.931825157718e+00 1.931346308228e+00 1.930860383565e+00 1.930367956211e+00 1.929868236521e+00 1.929361176368e+00 1.928846899120e+00 1.928325334938e+00 1.927795697057e+00 1.927259556499e+00 1.926716318387e+00 1.926165263319e+00 1.925607867793e+00 1.925041138706e+00 1.924467195555e+00 1.923887451379e+00 1.923299342141e+00 1.922703219874e+00 1.922100047435e+00 1.921487800516e+00 1.920868042132e+00 1.920240002527e+00 1.919605215827e+00 1.918962232005e+00 1.918311137461e+00 1.917649859148e+00 1.916980996416e+00 1.916304041776e+00 1.915619424645e+00 1.914927518694e+00 1.914225530053e+00 1.913514643360e+00 1.912794676461e+00 1.912066690792e+00 1.911331175400e+00 1.910587585621e+00 1.909834778750e+00 1.909071609820e+00 1.908301172343e+00 1.907521253937e+00 1.906732568802e+00 1.905937691161e+00 1.905132376630e+00 1.904317128379e+00 1.903493345335e+00 1.902660273359e+00 1.901819266710e+00 1.900968941967e+00 1.900109063713e+00 1.899240190400e+00 1.898360491786e+00 1.897471825426e+00 1.896574742603e+00 1.895666671976e+00 1.894749949449e+00 1.893823833238e+00 1.892886110169e+00 1.891939874793e+00 1.890984817148e+00 1.890018613816e+00 1.889043929378e+00 1.888058263483e+00 1.887063451597e+00 1.886059206236e+00 1.885043116421e+00 1.884018232559e+00 1.882983703760e+00 1.881938452964e+00 1.880883091099e+00 1.879817094567e+00 1.878739831960e+00 1.877654032072e+00 1.876556711466e+00 1.875449185264e+00 1.874330640881e+00 1.873202661991e+00 1.872063054447e+00 1.870913068182e+00 1.869752483890e+00 1.868582931660e+00 1.867400768605e+00 1.866208301418e+00 1.865004688881e+00 1.863790018965e+00 1.862565494676e+00 1.861329008033e+00 1.860081309631e+00 1.858824037711e+00 1.857552874032e+00 1.856273171560e+00 1.854980130803e+00 1.853676815641e+00 1.852362473668e+00 1.851035800685e+00 1.849698357969e+00 1.848350565616e+00 1.846989724513e+00 1.845617507446e+00 1.844234009646e+00 1.842838799842e+00 1.841433236568e+00 1.840013521043e+00 1.838584591787e+00 1.837142569857e+00 1.835687872613e+00 1.834223043011e+00 1.832745152285e+00 1.831255446939e+00 1.829756050883e+00 1.828240122117e+00 1.826715564114e+00 1.825178303066e+00 1.823628420224e+00 1.822066664192e+00 1.820492749303e+00 1.818906121631e+00 1.817307957627e+00 1.815694737419e+00 1.814071218110e+00 1.812436212653e+00 1.810787656034e+00 1.809127219714e+00 1.807453022512e+00 1.805767677277e+00 1.804068928630e+00 1.802357617684e+00 1.800634635900e+00 1.798897227767e+00 1.797147713394e+00 1.795386510528e+00 1.793610146306e+00 1.791822894040e+00 1.790022558066e+00 1.788208485247e+00 1.786381601990e+00 1.784541444726e+00 1.782689314925e+00 1.780823008133e+00 1.778944371973e+00 1.777053568530e+00 1.775147352568e+00 1.773229082964e+00 1.771297008550e+00 1.769351889011e+00 1.767393790475e+00 1.765422001568e+00 1.763436271291e+00 1.761438156014e+00 1.759426117687e+00 1.757401060453e+00 1.755361684325e+00 1.753308671077e+00 1.751242663702e+00 1.749162835131e+00 1.747069378656e+00 1.744962835962e+00 1.742841343061e+00 1.740707551542e+00 1.738559025019e+00 1.736397295933e+00 1.734220467252e+00 1.732030034094e+00 1.729826517390e+00 1.727608286526e+00 1.725376149246e+00 1.723130568798e+00 1.720870262537e+00 1.718596487622e+00 1.716307849991e+00 1.714006454765e+00 1.711689651240e+00 1.709358957497e+00 1.707013815920e+00 1.704654418807e+00 1.702281231346e+00 1.699892840489e+00 1.697491093594e+00 1.695073875359e+00 1.692644168929e+00 1.690197516514e+00 1.687737524622e+00 1.685263040593e+00 1.682773288447e+00 1.680270320214e+00 1.677752369091e+00 1.675218950570e+00 1.672671409812e+00 1.670108138390e+00 1.667531755832e+00 1.664939586623e+00 1.662334227950e+00 1.659712542847e+00 1.657075772314e+00 1.654425440535e+00 1.651759114546e+00 1.649078510792e+00 1.646382786799e+00 1.643672319519e+00 1.640946832122e+00 1.638205068468e+00 1.635449882238e+00 1.632679425227e+00 1.629893719003e+00 1.627092418793e+00 1.624276089119e+00 1.621445033739e+00 1.618598891104e+00 1.615737385829e+00 1.612861313647e+00 1.609968996962e+00 1.607061755326e+00 1.604139486090e+00 1.601201013645e+00 1.598248045097e+00 1.595279890047e+00 1.592297022223e+00 1.589298277993e+00 1.586284520538e+00 1.583255434650e+00 1.580209289896e+00 1.577149676564e+00 1.574074416816e+00 1.570983536643e+00 1.567877950935e+00 1.564756006118e+00 1.561619022066e+00 1.558466123690e+00 1.555298407134e+00 1.552116176199e+00 1.548916931863e+00 1.545704273380e+00 1.542474145571e+00 1.539230287377e+00 1.535970882878e+00 1.532695800986e+00 1.529405215390e+00 1.526099671421e+00 1.522779110090e+00 1.519443283906e+00 1.516092171459e+00 1.512726084743e+00 1.509343450184e+00 1.505947134225e+00 1.502535664136e+00 1.499108301684e+00 1.495666758831e+00 1.492209674364e+00 1.488737970993e+00 1.485251455236e+00 1.481749821677e+00 1.478234180849e+00 1.474703077816e+00 1.471156360854e+00 1.467596117305e+00 1.464021601033e+00 1.460432749771e+00 1.456828374232e+00 1.453211437544e+00 1.449578159313e+00 1.445931759289e+00 1.442272241645e+00 1.438597411947e+00 1.434910231347e+00 1.431208034508e+00 1.427492996432e+00 1.423763392886e+00 1.420020888074e+00 1.416265743536e+00 1.412497044307e+00 1.408714718545e+00 1.404920814182e+00 1.401114446119e+00 1.397294668179e+00 1.393462667105e+00 1.389619268133e+00 1.385762508636e+00 1.381895743950e+00 1.378017304627e+00 1.374125902213e+00 1.370224890504e+00 1.366311671743e+00 1.362388719570e+00 1.358454919873e+00 1.354511665057e+00 1.350559449969e+00 1.346594477363e+00 1.342623584093e+00 1.338641592351e+00 1.334651647049e+00 1.330654040961e+00 1.326646853012e+00 1.322633381304e+00 1.318612068644e+00 1.314583551891e+00 1.310548468074e+00 1.306506833930e+00 1.302460604449e+00 1.298408283508e+00 1.294351697410e+00 1.290289556692e+00 1.286223752617e+00 1.282156772822e+00 1.278083995325e+00 1.274011368647e+00 1.269934418861e+00 1.265858264157e+00 1.261780016315e+00 1.257701995792e+00 1.253625109823e+00 1.249547820815e+00 1.245474940140e+00 1.241401111634e+00 1.237332014688e+00 1.233267369628e+00 1.229205405892e+00 1.225152800196e+00 1.221101159274e+00 1.217060368494e+00 1.213025198653e+00 1.208999879376e+00 1.204984795537e+00 1.200976205655e+00 1.196984054626e+00 1.192999916037e+00 1.189031747627e+00 1.185076330179e+00 1.181135573263e+00 1.177212722756e+00 1.173304572301e+00 1.169418884340e+00 1.165548524356e+00 1.161701401030e+00 1.157875116596e+00 1.154071328078e+00 1.150294935112e+00 1.146538897657e+00 1.142815930644e+00 1.139115345704e+00 1.135447002059e+00 1.131808565524e+00 1.128202313745e+00 1.124631842832e+00 1.121091839662e+00 1.117593752828e+00 1.114128446042e+00 1.110706054489e+00 1.107324171547e+00 1.103983319612e+00 1.100691357597e+00 1.097438202110e+00 1.094238943336e+00 1.091084177094e+00 1.087983820702e+00 1.084935329501e+00 1.081938865720e+00 1.079002646471e+00 1.076118173345e+00 1.073300173226e+00 1.070538588935e+00 1.067843029811e+00 1.065210888282e+00 1.062644352660e+00 1.060153300242e+00 1.057724275973e+00 1.055375542380e+00 1.053094415655e+00 1.050895897556e+00 1.048772399265e+00 1.046728389961e+00 1.044771085872e+00 1.042889306915e+00 1.041102674829e+00 1.039395271169e+00 1.037783700156e+00 1.036259952542e+00 1.034829217961e+00 1.033498217801e+00 1.032256214132e+00 1.031121598368e+00 1.030078606419e+00 1.029145423176e+00 1.028311631299e+00 1.027582533117e+00 1.026965047185e+00 1.026448599024e+00 1.026050926100e+00 1.025754917218e+00 1.025579474745e+00 1.025513319707e+00 1.025565722270e+00 1.025735274662e+00 1.026017540967e+00 1.026428019299e+00 1.026946454904e+00 1.027598679030e+00 1.028363428470e+00 1.029256054409e+00 1.030270546188e+00 1.031406423812e+00 1.032675449888e+00 1.034057991103e+00 1.035577534289e+00 1.037215088272e+00 1.038983509663e+00 1.040876865141e+00 1.042893868760e+00 1.045045072363e+00 1.047313166900e+00 1.049718933954e+00 1.052240677937e+00 1.054895025497e+00 1.057670556437e+00 1.060572518142e+00 1.063601221761e+00 1.066747300677e+00 1.070025429421e+00 1.073414492493e+00 1.076934439032e+00 1.080566448086e+00 1.084320724921e+00 1.088194366325e+00 1.092179309952e+00 1.096286643565e+00 1.100498003490e+00 1.104830168360e+00 1.109266761394e+00 1.113817652689e+00 1.118472373819e+00 1.123232433711e+00 1.128098726558e+00 1.133061408922e+00 1.138131435448e+00 1.143291464140e+00 1.148553698763e+00 1.153903549597e+00 1.159348437587e+00 1.164881991692e+00 1.170501316956e+00 1.176209122892e+00 1.181992512216e+00 1.187863747928e+00 1.193805433950e+00 1.199828721407e+00 1.205919599070e+00 1.212083583662e+00 1.218315012184e+00 1.224609175734e+00 1.230969873170e+00 1.237384062752e+00 1.243863557587e+00 1.250389802535e+00 1.256974963212e+00 1.263604280284e+00 1.270282361663e+00 1.277007401125e+00 1.283766954427e+00 1.290574836531e+00 1.297407458466e+00 1.304284710649e+00 1.311182574851e+00 1.318114774827e+00 1.325071431356e+00 1.332044245234e+00 1.339047366158e+00 1.346055955811e+00 1.353091253906e+00 1.360126014120e+00 1.367179316612e+00 1.374235382292e+00 1.381293460375e+00 1.388360344285e+00 1.395414567755e+00 1.402478455541e+00 1.409521951889e+00 1.416568902150e+00 1.423597898191e+00 1.430612043066e+00 1.437616897635e+00 1.444591486837e+00 1.451560534719e+00 1.458488676828e+00 1.465406259241e+00 1.472285388521e+00 1.479137388472e+00 1.485963010086e+00 1.492740531967e+00 1.499497754070e+00 1.506198056941e+00 1.512874009380e+00 1.519494867225e+00 1.526075954590e+00 1.532612325693e+00 1.539088723432e+00 1.545530833001e+00 1.551900064275e+00 1.558233854337e+00 1.564496677753e+00 1.570708267092e+00 1.576861326783e+00 1.582941668643e+00 1.588978293911e+00 1.594927749411e+00 1.600832751508e+00 1.606651714778e+00 1.612412692001e+00 1.618103231817e+00 1.623711451261e+00 1.629265113050e+00 1.634722227126e+00 1.640126010660e+00 1.645433526183e+00 1.650676682025e+00 1.655837703933e+00 1.660912461744e+00 1.665921373927e+00 1.670827948062e+00 1.675675543985e+00 1.680418713864e+00 1.685093043852e+00 1.689677513947e+00 1.694172315529e+00 1.698595772585e+00 1.702911307347e+00 1.707163815096e+00 1.711307050427e+00 1.715377422691e+00 1.719352768701e+00 1.723236166188e+00 1.727044142216e+00 1.730743414476e+00 1.734375817199e+00 1.737897079126e+00 1.741344312139e+00 1.744694459043e+00 1.747952289417e+00 1.751131806173e+00 1.754203673019e+00 1.757206673768e+00 1.760098384231e+00 1.762915935409e+00 1.765635932476e+00 1.768265046009e+00 1.770814048042e+00 1.773257100801e+00 1.775630904505e+00 1.777895623998e+00 1.780088088237e+00 1.782181867383e+00 1.784190431069e+00 1.786116530117e+00 1.787941314767e+00 1.789697574680e+00 1.791347217333e+00 1.792927271403e+00 1.794410827312e+00 1.795811431166e+00 1.797130139202e+00 1.798354790104e+00 1.799509976909e+00 1.800563484247e+00 1.801550099187e+00 1.802442035980e+00 1.803257340028e+00 1.803993196003e+00 1.804639415023e+00 1.805219633666e+00 1.805702718872e+00 1.806123672856e+00 1.806454284430e+00 1.806714042257e+00 1.806897375122e+00 1.806997315215e+00 1.807035206196e+00 1.806984376562e+00 1.806876002361e+00 1.806683275442e+00 1.806426225205e+00 1.806100819974e+00 1.805700672890e+00 1.805243878069e+00 1.804708505767e+00 1.804123170159e+00 1.803462707653e+00 1.802749800888e+00 1.801974877344e+00 1.801140040220e+00 1.800256906995e+00 1.799307616685e+00 1.798321380621e+00 1.797271905779e+00 1.796185156187e+00 1.795048840417e+00 1.793870046727e+00 1.792658063572e+00 1.791397160745e+00 1.790115999234e+00 1.788789636288e+00 1.787447128445e+00 1.786072584423e+00 1.784676936146e+00 1.783268500478e+00 1.781835068359e+00 1.780403030850e+00 1.778950228705e+00 1.777506739970e+00 1.776054869571e+00 1.774609977856e+00 1.773178002954e+00 1.771748831884e+00 1.770350388029e+00 1.768958674437e+00 1.767606458249e+00 1.766276321484e+00 1.764983287258e+00 1.763734142596e+00 1.762519636415e+00 1.761366715092e+00 1.760253370815e+00 1.759210557196e+00 1.758220848675e+00 1.757300464215e+00 1.756457285645e+00 1.755676177206e+00 1.754992167767e+00 1.754373061335e+00 1.753856129318e+00 1.753422552186e+00 1.753081035095e+00 1.752847918297e+00 1.752698255481e+00 1.752671879515e+00 1.752732771055e+00 1.752914572008e+00 1.753200528525e+00 1.753592587078e+00 1.754110932040e+00 1.754722532623e+00 1.755469334316e+00 1.756312764295e+00 1.757278751573e+00 1.758356053437e+00 1.759536452975e+00 1.760843315506e+00 1.762236064350e+00 1.763756769066e+00 1.765363056587e+00 1.767075443347e+00 1.768889056280e+00 1.770777951593e+00 1.772777009859e+00 1.774833305337e+00 1.776988842066e+00 1.779202471176e+00 1.781482928420e+00 1.783832982403e+00 1.786217057532e+00 1.788671767182e+00 1.791140957081e+00 1.793660823983e+00 1.796197074804e+00 1.798744642406e+00 1.801318537410e+00 1.803867988938e+00 1.806437330599e+00 1.808968142361e+00 1.811489882403e+00 1.813979284019e+00 1.816416272539e+00 1.818827485026e+00 1.821156162499e+00 1.823446874922e+00 1.825647798061e+00 1.827776322654e+00 1.829825565580e+00 1.831760669325e+00 1.833624068606e+00 1.835349681200e+00 1.836986191856e+00 1.838488763795e+00 1.839867579063e+00 1.841126876795e+00 1.842225975288e+00 1.843214677332e+00 1.844029016203e+00 1.844712926011e+00 1.845238424248e+00 1.845598295108e+00 1.845820170918e+00 1.845851560023e+00 1.845748023665e+00 1.845456222481e+00 1.845006964083e+00 1.844395342466e+00 1.843595952067e+00 1.842655059221e+00 1.841516564322e+00 1.840233404324e+00 1.838770821407e+00 1.837138975456e+00 1.835360209122e+00 1.833391785621e+00 1.831291641867e+00 1.829009653141e+00 1.826582762865e+00 1.824006995171e+00 1.821265712759e+00 1.818403083534e+00 1.815370749303e+00 1.812221808110e+00 1.808927644554e+00 1.805502030500e+00 1.801960758011e+00 1.798281448856e+00 1.794505232073e+00 1.790598817614e+00 1.786595993103e+00 1.782488127931e+00 1.778275797964e+00 1.773983977977e+00 1.769585862846e+00 1.765119572469e+00 1.760561490672e+00 1.755932457605e+00 1.751232784987e+00 1.746453442446e+00 1.741622462219e+00 1.736711996636e+00 1.731749954770e+00 1.726721643393e+00 1.721627189206e+00 1.716481705118e+00 1.711257687277e+00 1.705978209753e+00 1.700620720185e+00 1.695186216493e+00 1.689675794842e+00 1.684063603931e+00 1.678360049000e+00 1.672538381196e+00 1.666593615137e+00 1.660510872451e+00 1.654269589329e+00 1.647858238920e+00 1.641250057592e+00 1.634427870145e+00 1.627369734821e+00 1.620045834346e+00 1.612433701311e+00 1.604504977021e+00 1.596229249406e+00 1.587577528660e+00 1.578516658163e+00 1.569017069387e+00 1.559046035651e+00 1.548566762643e+00 1.537555473864e+00 1.525968227655e+00 1.513783254037e+00 1.500966291492e+00 1.487485732487e+00 1.473321727596e+00 1.458439675239e+00 1.442826933654e+00 1.426459307805e+00 1.409320988281e+00 1.391408307111e+00 1.372704382251e+00 1.353220900259e+00 1.332952120032e+00 1.311916872690e+00 1.290134154776e+00 1.267623188492e+00 1.244431156865e+00 1.220589130494e+00 1.196163049257e+00 1.171207542547e+00 1.145802550656e+00 1.120041756502e+00 1.094010172069e+00 1.067842377562e+00 1.041645597967e+00 1.015578457549e+00 9.897926749129e-01 9.644548275989e-01 9.397719742101e-01 9.159191296733e-01 8.931356175509e-01 8.716294280604e-01 8.516361982177e-01 8.333960527463e-01 8.171176265829e-01 8.030437139149e-01 7.913445646617e-01 7.822091766162e-01 7.757579783158e-01 7.720766169949e-01 7.712113765477e-01 7.731298669535e-01 7.777845345431e-01 7.850375357617e-01 7.947449780444e-01 8.066993257864e-01 8.206833773973e-01 8.364529264311e-01 8.537526690315e-01 8.723367230266e-01 8.919361121250e-01 9.123260906694e-01 9.332454302650e-01 9.544941025301e-01 9.758433827590e-01 9.971044162109e-01 1.018101678506e+00 1.038641022496e+00 1.058609088652e+00 1.077813116503e+00 1.096167302533e+00 1.113530860835e+00 1.129788355695e+00 1.144883676835e+00 1.158671133160e+00 1.171139585614e+00 1.182178171616e+00 1.191748617686e+00 1.199829070413e+00 1.206339130554e+00 1.211319650930e+00 1.214705878112e+00 1.216537412507e+00 1.216821052746e+00 1.215571710521e+00 1.212861075203e+00 1.208713823730e+00 1.203226828066e+00 1.196464517077e+00 1.188541830606e+00 1.179555210400e+00 1.169638821845e+00 1.158924515176e+00 1.147543636932e+00 1.135676195954e+00 1.123433657701e+00 1.111015721764e+00 1.098544249639e+00 1.086170711613e+00 1.074053020395e+00 1.062271007852e+00 1.050974483856e+00 1.040208283653e+00 1.030049820579e+00 1.020529993164e+00 1.011649676875e+00 1.003408289982e+00 9.957520572760e-01 9.886521099735e-01 9.820200737907e-01 9.758095453769e-01 9.699413438248e-01 9.643578093341e-01 9.590251809090e-01 9.539028999895e-01 9.490090951977e-01 9.443637491798e-01 9.400369447676e-01 9.361086725879e-01 9.327055185519e-01 9.299604673733e-01 9.280212164890e-01 9.270513437100e-01 9.271830481412e-01 9.285557180400e-01 9.312453095020e-01 9.353173887067e-01 9.407545266916e-01 9.475108634641e-01 9.554716609378e-01 9.644673132498e-01 9.743073010898e-01 9.847332593611e-01 9.955153083518e-01 1.006372990562e+00 1.017076935132e+00 1.027399706859e+00 1.037153197931e+00 1.046212910955e+00 1.054472182358e+00 1.061919752964e+00 1.068557923001e+00 1.074468323617e+00 1.079752018713e+00 1.082754009396e+00 1.084333189224e+00 1.085376763601e+00 1.086934929683e+00 1.089826072918e+00 1.094306046893e+00 1.100012404369e+00 1.106137318984e+00 1.111755585298e+00 1.116200694208e+00 1.119345804302e+00 1.121620578119e+00 1.123819023873e+00 1.126770596774e+00 1.130965155342e+00 1.136294594047e+00 1.142077220766e+00 1.147270961420e+00 1.150821474452e+00 1.152029637778e+00 1.150778845294e+00 1.147517574129e+00 1.143098920401e+00 1.138471880799e+00 1.134367428418e+00 1.131107335997e+00 1.128535744091e+00 1.124491339126e+00 1.108421281193e+00 1.050579657068e+00 9.771565946492e-01 9.340033363683e-01 9.542605173003e-01 1.026116406847e+00 1.104072289418e+00 1.144533457984e+00 1.124932313175e+00 1.048212657919e+00 9.432767333434e-01 8.602764632611e-01 8.459815887641e-01 9.007117202927e-01 9.777170243425e-01 1.027977710233e+00 1.026564141392e+00 9.770301079783e-01 9.093691182050e-01 8.697812607939e-01 8.907520706219e-01 9.596189880359e-01 1.031600949524e+00 1.065413269726e+00 1.041388033472e+00 9.655923585183e-01 8.699598913019e-01 8.053207122192e-01 8.109417608772e-01 8.745666256883e-01 9.455667831452e-01 9.792922482936e-01 9.571635254401e-01 8.902312392253e-01 8.188405915400e-01 7.991603848272e-01 8.583593634366e-01 9.633359003279e-01 1.056280271978e+00 1.093716049218e+00 1.057311942293e+00 9.554576764943e-01 8.258078350008e-01 7.354188249231e-01 7.465293197976e-01 8.453046805953e-01 9.597611387734e-01 1.030734963317e+00 1.031555342590e+00 9.659062293966e-01 8.670973184585e-01 7.949861221869e-01 8.061512241665e-01 8.962161476034e-01 1.005402458015e+00 1.075271174894e+00 1.072597303003e+00 9.904284473467e-01 8.480315745244e-01 6.962245652890e-01 6.202693330295e-01 6.788356411579e-01 8.189121950845e-01 9.547128144715e-01 1.035535193396e+00 1.042175558215e+00 9.783870232761e-01 8.672843187026e-01 7.497779643656e-01 6.770425056166e-01 6.801127553755e-01 7.382457362598e-01 8.045414098629e-01 8.454801094926e-01 8.497121662296e-01 8.239293213082e-01 7.868500639766e-01 7.608890997267e-01 7.603793380341e-01 7.829921560881e-01 8.136373758208e-01 8.358637358141e-01 8.400560061632e-01 8.257721064625e-01 8.008868068674e-01 7.787025144739e-01 7.726412061372e-01 7.894468751817e-01 8.250711642334e-01 8.672045641774e-01 9.015305902739e-01 9.172036582982e-01 9.101615366372e-01 8.849841195860e-01 8.551956674853e-01 8.397169074469e-01 8.533390707601e-01 8.955388021020e-01 9.493855364746e-01 9.915928245805e-01 1.003527967664e+00 9.780517420931e-01 9.233839503014e-01 8.647072444977e-01 8.382314292598e-01 8.692281657008e-01 9.480432010009e-01 1.037690649971e+00 1.099584389985e+00 1.108271387065e+00 1.056145506058e+00 9.559611167789e-01 8.441406652420e-01 7.783739952478e-01 8.047632496454e-01 9.073571281080e-01 1.026502283451e+00 1.109467361331e+00 1.126313943282e+00 1.069256189274e+00 9.519884456850e-01 8.121948303027e-01 7.132947546008e-01 7.163414918874e-01 8.121681725040e-01 9.328182872403e-01 1.019706983245e+00 1.042230600931e+00 9.936901924608e-01 8.887582236345e-01 7.648093635915e-01 6.818158420292e-01 6.930759953257e-01 7.865563240434e-01 9.011510767418e-01 9.855858374632e-01 1.014001461815e+00 9.828828347701e-01 9.091390439102e-01 8.411577996981e-01 8.512385352982e-01
 1.966527459478e+00 1.966941110523e+00 1.967340382329e+00 1.967544537043e+00 1.967405809443e+00 1.966972920406e+00 1.966554417729e+00 1.966492226495e+00 1.966848145295e+00 1.967394426506e+00 1.967828785027e+00 1.967962340291e+00 1.967748845927e+00 1.967316192622e+00 1.966959055590e+00 1.966981795206e+00 1.967438454963e+00 1.968072811977e+00 1.968511108980e+00 1.968527577563e+00 1.968153171240e+00 1.967640249965e+00 1.967339990318e+00 1.967496303715e+00 1.968038924632e+00 1.968617855142e+00 1.968873299505e+00 1.968702077270e+00 1.968264855968e+00 1.967829585797e+00 1.967635006706e+00 1.967816607225e+00 1.968329751523e+00 1.968913964158e+00 1.969234651966e+00 1.969111762236e+00 1.968656321487e+00 1.968196335191e+00 1.968068934552e+00 1.968417651775e+00 1.969080549777e+00 1.969682366075e+00 1.969886805219e+00 1.969641829628e+00 1.969185065346e+00 1.968840488372e+00 1.968828857944e+00 1.969190086327e+00 1.969779041731e+00 1.970325676488e+00 1.970549169171e+00 1.970346969412e+00 1.969883446609e+00 1.969509167016e+00 1.969535706011e+00 1.970033891341e+00 1.970770570118e+00 1.971332763021e+00 1.971417706934e+00 1.971053274423e+00 1.970581404303e+00 1.970382910864e+00 1.970618159283e+00 1.971174795600e+00 1.971782487098e+00 1.972174578075e+00 1.972211294283e+00 1.971947762958e+00 1.971594356583e+00 1.971411636939e+00 1.971584577431e+00 1.972134734832e+00 1.972861011266e+00 1.973397568656e+00 1.973442821381e+00 1.973016670308e+00 1.972484682797e+00 1.972314255105e+00 1.972741004658e+00 1.973592297546e+00 1.974389034783e+00 1.974665002851e+00 1.974324616200e+00 1.973709003953e+00 1.973336203296e+00 1.973510820679e+00 1.974148821023e+00 1.974874624264e+00 1.975286362305e+00 1.975216732148e+00 1.974814998064e+00 1.974409108028e+00 1.974266345096e+00 1.974454796271e+00 1.974868978800e+00 1.975318870200e+00 1.975605803735e+00 1.975611293657e+00 1.975350322017e+00 1.974970766807e+00 1.974689432492e+00 1.974707886262e+00 1.975085716201e+00 1.975664175556e+00 1.976116882109e+00 1.976161689532e+00 1.975765486431e+00 1.975192290671e+00 1.974855315449e+00 1.975057228166e+00 1.975761185112e+00 1.976574725115e+00 1.977006304560e+00 1.976815637910e+00 1.976186543093e+00 1.975611654984e+00 1.975567054971e+00 1.976185222816e+00 1.977134806384e+00 1.977848235157e+00 1.977921170780e+00 1.977393074575e+00 1.976710557693e+00 1.976409691056e+00 1.976751111966e+00 1.977543455919e+00 1.978283122749e+00 1.978527290287e+00 1.978195043125e+00 1.977590039397e+00 1.977160468943e+00 1.977199677573e+00 1.977670022750e+00 1.978256897830e+00 1.978613663073e+00 1.978592038252e+00 1.978296509226e+00 1.977976323818e+00 1.977862202140e+00 1.978047233776e+00 1.978446540594e+00 1.978871096838e+00 1.979147757095e+00 1.979204443056e+00 1.979090129034e+00 1.978948581620e+00 1.978944396425e+00 1.979147563392e+00 1.979492430369e+00 1.979834461105e+00 1.980039312961e+00 1.980066889730e+00 1.979987411639e+00 1.979934436713e+00 1.979999021810e+00 1.980180796157e+00 1.980418538108e+00 1.980640088343e+00 1.980797046416e+00 1.980879204772e+00 1.980923003728e+00 1.980966371519e+00 1.981051418176e+00 1.981197098833e+00 1.981400293545e+00 1.981612567240e+00 1.981781586978e+00 1.981887362955e+00 1.981949920441e+00 1.982011860644e+00 1.982109822839e+00 1.982247417326e+00 1.982399739669e+00 1.982539864741e+00 1.982663379789e+00 1.982777373250e+00 1.982887319275e+00 1.982995834410e+00 1.983108325497e+00 1.983227632861e+00 1.983356551917e+00 1.983500088705e+00 1.983645624300e+00 1.983783121119e+00 1.983910194336e+00 1.984033169691e+00 1.984157350167e+00 1.984284815513e+00 1.984413886892e+00 1.984544220762e+00 1.984675730048e+00 1.984808367738e+00 1.984944483264e+00 1.985080241538e+00 1.985210433286e+00 1.985341678957e+00 1.985471133495e+00 1.985603629222e+00 1.985741341321e+00 1.985883242408e+00 1.986024082671e+00 1.986160719062e+00 1.986298451010e+00 1.986437382821e+00 1.986579006274e+00 1.986721833020e+00 1.986860334521e+00 1.986993628970e+00 1.987128888003e+00 1.987268412469e+00 1.987409462612e+00 1.987546380755e+00 1.987676142289e+00 1.987806056987e+00 1.987943869811e+00 1.988090426841e+00 1.988237531496e+00 1.988377387276e+00 1.988515283080e+00 1.988657274791e+00 1.988807824488e+00 1.988961237642e+00 1.989108804468e+00 1.989248957063e+00 1.989388321509e+00 1.989532236897e+00 1.989677422247e+00 1.989820286117e+00 1.989959050322e+00 1.990098645060e+00 1.990240356976e+00 1.990385867236e+00 1.990530066034e+00 1.990671193881e+00 1.990814025793e+00 1.990960610311e+00 1.991108236406e+00 1.991253000091e+00 1.991394309325e+00 1.991533850749e+00 1.991675577669e+00 1.991819470535e+00 1.991962173451e+00 1.992100668742e+00 1.992238344041e+00 1.992377388752e+00 1.992519260682e+00 1.992661929620e+00 1.992804697702e+00 1.992943830843e+00 1.993084384498e+00 1.993226649142e+00 1.993368988076e+00 1.993511209918e+00 1.993649787420e+00 1.993788300442e+00 1.993927782185e+00 1.994067574379e+00 1.994206348891e+00 1.994343518586e+00 1.994482025632e+00 1.994619696000e+00 1.994757668282e+00 1.994892818343e+00 1.995028063357e+00 1.995165391669e+00 1.995300849694e+00 1.995434693126e+00 1.995568074070e+00 1.995700570061e+00 1.995831684706e+00 1.995964687098e+00 1.996096520672e+00 1.996226727782e+00 1.996356983615e+00 1.996487078105e+00 1.996615520172e+00 1.996744602479e+00 1.996872615724e+00 1.996999573667e+00 1.997125495767e+00 1.997251507010e+00 1.997376160219e+00 1.997499089284e+00 1.997623203796e+00 1.997743953400e+00 1.997863728917e+00 1.997984110523e+00 1.998103662505e+00 1.998221946620e+00 1.998339380829e+00 1.998456516248e+00 1.998570372348e+00 1.998684864259e+00 1.998796635803e+00 1.998907805239e+00 1.999019373328e+00 1.999128654386e+00 1.999235819803e+00 1.999341950978e+00 1.999447882229e+00 1.999551891603e+00 1.999655165238e+00 1.999756973418e+00 1.999857088839e+00 1.999956880992e+00 2.000053931360e+00 2.000150416283e+00 2.000243825953e+00 2.000337411596e+00 2.000429696799e+00 2.000519667419e+00 2.000608797321e+00 2.000696038162e+00 2.000781145834e+00 2.000865667454e+00 2.000947807604e+00 2.001027591442e+00 2.001105422256e+00 2.001182173218e+00 2.001258839579e+00 2.001333481096e+00 2.001406140819e+00 2.001475303939e+00 2.001542459611e+00 2.001606720957e+00 2.001670439081e+00 2.001732850314e+00 2.001794069672e+00 2.001851851195e+00 2.001907941451e+00 2.001961812796e+00 2.002012045173e+00 2.002060691822e+00 2.002107933992e+00 2.002151305243e+00 2.002194210607e+00 2.002234515613e+00 2.002272178855e+00 2.002308337893e+00 2.002342286610e+00 2.002371465714e+00 2.002398430228e+00 2.002423778587e+00 2.002444384589e+00 2.002465854076e+00 2.002484490242e+00 2.002498399990e+00 2.002511395746e+00 2.002519750811e+00 2.002524055046e+00 2.002527033529e+00 2.002527373324e+00 2.002524753883e+00 2.002519813606e+00 2.002511569977e+00 2.002499572631e+00 2.002482661724e+00 2.002464291739e+00 2.002441980461e+00 2.002417900003e+00 2.002390521779e+00 2.002357640943e+00 2.002322066807e+00 2.002284032620e+00 2.002240901420e+00 2.002197291339e+00 2.002147155660e+00 2.002093365178e+00 2.002037304973e+00 2.001976325797e+00 2.001912383799e+00 2.001846487669e+00 2.001774693157e+00 2.001699834078e+00 2.001620330060e+00 2.001536951349e+00 2.001449629830e+00 2.001359748307e+00 2.001264637552e+00 2.001167606636e+00 2.001064827803e+00 2.000956183880e+00 2.000846570282e+00 2.000731189708e+00 2.000611706811e+00 2.000488777449e+00 2.000360718051e+00 2.000226914694e+00 2.000090367277e+00 1.999950050744e+00 1.999803221932e+00 1.999654775128e+00 1.999499836438e+00 1.999339307530e+00 1.999173528317e+00 1.999003710345e+00 1.998829748356e+00 1.998651189304e+00 1.998468059208e+00 1.998279262400e+00 1.998085069865e+00 1.997884949121e+00 1.997679652900e+00 1.997469681377e+00 1.997255341064e+00 1.997036042877e+00 1.996810738883e+00 1.996579995936e+00 1.996342560418e+00 1.996100762935e+00 1.995853508812e+00 1.995602469416e+00 1.995344219062e+00 1.995080309729e+00 1.994811674045e+00 1.994536258698e+00 1.994255797144e+00 1.993968725837e+00 1.993676472185e+00 1.993377849976e+00 1.993073595610e+00 1.992763949457e+00 1.992448065742e+00 1.992126317205e+00 1.991796013219e+00 1.991460846304e+00 1.991119585597e+00 1.990771845586e+00 1.990419646730e+00 1.990059516120e+00 1.989692435993e+00 1.989318340466e+00 1.988937668075e+00 1.988551313777e+00 1.988159175309e+00 1.987759966210e+00 1.987353445295e+00 1.986940319722e+00 1.986518850563e+00 1.986093353930e+00 1.985659341430e+00 1.985219383897e+00 1.984771893342e+00 1.984317417456e+00 1.983855783475e+00 1.983387354822e+00 1.982910325612e+00 1.982427709116e+00 1.981936514760e+00 1.981439351806e+00 1.980935008441e+00 1.980422834395e+00 1.979902685452e+00 1.979375919184e+00 1.978841008876e+00 1.978300191310e+00 1.977750698076e+00 1.977192391365e+00 1.976627065403e+00 1.976053414111e+00 1.975472871163e+00 1.974884325137e+00 1.974288116799e+00 1.973682174428e+00 1.973068664951e+00 1.972446092755e+00 1.971816641241e+00 1.971180774671e+00 1.970533753273e+00 1.969877748738e+00 1.969214096584e+00 1.968541986400e+00 1.967862599737e+00 1.967174449068e+00 1.966477388649e+00 1.965770899067e+00 1.965056283509e+00 1.964333720335e+00 1.963601619198e+00 1.962862835075e+00 1.962114544650e+00 1.961357175212e+00 1.960588915362e+00 1.959813478365e+00 1.959029963451e+00 1.958235790791e+00 1.957434536622e+00 1.956622331518e+00 1.955800946355e+00 1.954969425221e+00 1.954130494388e+00 1.953280148262e+00 1.952421317759e+00 1.951553717698e+00 1.950673824522e+00 1.949786121916e+00 1.948888551824e+00 1.947982015321e+00 1.947065812149e+00 1.946137955244e+00 1.945203150047e+00 1.944257662509e+00 1.943300418492e+00 1.942334771802e+00 1.941358946567e+00 1.940373370791e+00 1.939377813154e+00 1.938370821189e+00 1.937353385795e+00 1.936327244357e+00 1.935289696265e+00 1.934242126581e+00 1.933184385774e+00 1.932115512786e+00 1.931036594491e+00 1.929946827083e+00 1.928846537724e+00 1.927737173885e+00 1.926615475954e+00 1.925483496940e+00 1.924341209653e+00 1.923187377020e+00 1.922023602986e+00 1.920848473623e+00 1.919661038220e+00 1.918466173994e+00 1.917255032334e+00 1.916036620372e+00 1.914805777487e+00 1.913563304814e+00 1.912310806919e+00 1.911045348475e+00 1.909770495923e+00 1.908483416116e+00 1.907183978682e+00 1.905875761782e+00 1.904553050928e+00 1.903220049556e+00 1.901876462701e+00 1.900519351877e+00 1.899152651881e+00 1.897772867290e+00 1.896380490135e+00 1.894978424281e+00 1.893563090086e+00 1.892136216129e+00 1.890698808511e+00 1.889246775664e+00 1.887784558311e+00 1.886310855398e+00 1.884823466981e+00 1.883324742687e+00 1.881813457803e+00 1.880291120664e+00 1.878755495787e+00 1.877206221466e+00 1.875645687363e+00 1.874074398950e+00 1.872489409719e+00 1.870892453616e+00 1.869281396826e+00 1.867659921767e+00 1.866025600765e+00 1.864377298342e+00 1.862718744806e+00 1.861044903578e+00 1.859360468204e+00 1.857661869182e+00 1.855950517431e+00 1.854227315684e+00 1.852490616630e+00 1.850741254410e+00 1.848979777173e+00 1.847202828213e+00 1.845415605741e+00 1.843613991921e+00 1.841799983455e+00 1.839972813467e+00 1.838132046012e+00 1.836277926011e+00 1.834411132303e+00 1.832530219702e+00 1.830638072504e+00 1.828730963778e+00 1.826809963557e+00 1.824877004892e+00 1.822930190849e+00 1.820969993357e+00 1.818996163201e+00 1.817008189730e+00 1.815007921335e+00 1.812993175462e+00 1.810965154903e+00 1.808924125066e+00 1.806868332379e+00 1.804799729309e+00 1.802717090055e+00 1.800620797850e+00 1.798510608658e+00 1.796385358912e+00 1.794248269052e+00 1.792095273932e+00 1.789929631064e+00 1.787749918535e+00 1.785555841878e+00 1.783347987307e+00 1.781125850956e+00 1.778890011556e+00 1.776639455944e+00 1.774375871909e+00 1.772096916813e+00 1.769803965056e+00 1.767497081110e+00 1.765175355549e+00 1.762840173058e+00 1.760489574057e+00 1.758125725050e+00 1.755746508784e+00 1.753353728989e+00 1.750945605235e+00 1.748522892039e+00 1.746087002474e+00 1.743635236974e+00 1.741169764792e+00 1.738689325906e+00 1.736192714125e+00 1.733684102147e+00 1.731158408236e+00 1.728620067253e+00 1.726065962801e+00 1.723496543134e+00 1.720913649556e+00 1.718314310770e+00 1.715701470177e+00 1.713072610214e+00 1.710429878052e+00 1.707771790442e+00 1.705098046626e+00 1.702410227329e+00 1.699706903968e+00 1.696989312696e+00 1.694255460681e+00 1.691506400446e+00 1.688743174685e+00 1.685964551012e+00 1.683171108811e+00 1.680361540080e+00 1.677537580967e+00 1.674698106846e+00 1.671843781375e+00 1.668972788248e+00 1.666087168442e+00 1.663186834864e+00 1.660271412348e+00 1.657340000237e+00 1.654393809895e+00 1.651431722516e+00 1.648453533654e+00 1.645460920371e+00 1.642452726303e+00 1.639429790358e+00 1.636390641663e+00 1.633336382883e+00 1.630266792066e+00 1.627180821186e+00 1.624079437139e+00 1.620964186447e+00 1.617831683786e+00 1.614685443536e+00 1.611522221984e+00 1.608344560683e+00 1.605150787248e+00 1.601942243915e+00 1.598717697220e+00 1.595478490091e+00 1.592223145705e+00 1.588952783248e+00 1.585666792421e+00 1.582365373653e+00 1.579048251595e+00 1.575716129778e+00 1.572368991719e+00 1.569006039529e+00 1.565628468499e+00 1.562235572147e+00 1.558827255933e+00 1.555402815165e+00 1.551964513647e+00 1.548510862569e+00 1.545042333731e+00 1.541557140569e+00 1.538058406677e+00 1.534544870287e+00 1.531016464822e+00 1.527472436986e+00 1.523914595844e+00 1.520341333451e+00 1.516753262373e+00 1.513152032805e+00 1.509534617045e+00 1.505904089194e+00 1.502258776056e+00 1.498599852868e+00 1.494925714767e+00 1.491237507470e+00 1.487536885571e+00 1.483821381345e+00 1.480091355243e+00 1.476349709834e+00 1.472593499185e+00 1.468824539091e+00 1.465041663699e+00 1.461246298434e+00 1.457437400457e+00 1.453616806122e+00 1.449784298210e+00 1.445937181899e+00 1.442079550825e+00 1.438208153717e+00 1.434326851653e+00 1.430432950929e+00 1.426527762849e+00 1.422612426119e+00 1.418684854728e+00 1.414747485026e+00 1.410799806539e+00 1.406841171457e+00 1.402873366588e+00 1.398894911275e+00 1.394908871487e+00 1.390911934639e+00 1.386907221029e+00 1.382893785658e+00 1.378872208557e+00 1.374843535329e+00 1.370806260584e+00 1.366764303585e+00 1.362713629870e+00 1.358657206615e+00 1.354596547338e+00 1.350529129756e+00 1.346458287080e+00 1.342381279341e+00 1.338302363870e+00 1.334217852077e+00 1.330131787895e+00 1.326044139632e+00 1.321952308976e+00 1.317863052436e+00 1.313768434832e+00 1.309676387236e+00 1.305584223606e+00 1.301492598491e+00 1.297406415251e+00 1.293317177527e+00 1.289235401931e+00 1.285155221676e+00 1.281081545185e+00 1.277013000961e+00 1.272948661998e+00 1.268895126616e+00 1.264845352878e+00 1.260806909588e+00 1.256777151206e+00 1.252757377594e+00 1.248750655893e+00 1.244753138898e+00 1.240773362182e+00 1.236802844659e+00 1.232851704504e+00 1.228914855986e+00 1.224995087449e+00 1.221097969004e+00 1.217214067078e+00 1.213356599524e+00 1.209517318892e+00 1.205702816657e+00 1.201912234816e+00 1.198146478361e+00 1.194410204924e+00 1.190697870553e+00 1.187019973473e+00 1.183368452976e+00 1.179751832205e+00 1.176167746792e+00 1.172618478764e+00 1.169108891880e+00 1.165631716933e+00 1.162199956282e+00 1.158804523684e+00 1.155455238559e+00 1.152150188718e+00 1.148887624709e+00 1.145676564967e+00 1.142508917455e+00 1.139399146834e+00 1.136335787464e+00 1.133331102783e+00 1.130379743398e+00 1.127484822328e+00 1.124655187811e+00 1.121878931055e+00 1.119174390296e+00 1.116525794499e+00 1.113950990214e+00 1.111441807792e+00 1.109002926929e+00 1.106638908618e+00 1.104342991442e+00 1.102130840870e+00 1.099987950851e+00 1.097932048006e+00 1.095953094634e+00 1.094058473761e+00 1.092253213029e+00 1.090526675283e+00 1.088899486262e+00 1.087352488543e+00 1.085907444842e+00 1.084550746050e+00 1.083291079684e+00 1.082132767388e+00 1.081067295386e+00 1.080111569139e+00 1.079247978688e+00 1.078498966570e+00 1.077848324407e+00 1.077309562020e+00 1.076879403672e+00 1.076556070846e+00 1.076352314562e+00 1.076250378199e+00 1.076274442335e+00 1.076405800037e+00 1.076658664436e+00 1.077027883681e+00 1.077512476000e+00 1.078126253862e+00 1.078848007474e+00 1.079703358541e+00 1.080671450403e+00 1.081769271859e+00 1.082987618009e+00 1.084327217409e+00 1.085798236374e+00 1.087385013651e+00 1.089108065386e+00 1.090945566473e+00 1.092916588700e+00 1.095007571487e+00 1.097225714401e+00 1.099571105505e+00 1.102035831167e+00 1.104633970683e+00 1.107345357960e+00 1.110190127127e+00 1.113149641397e+00 1.116235498366e+00 1.119443380276e+00 1.122768939531e+00 1.126220055437e+00 1.129780146819e+00 1.133467456728e+00 1.137264281416e+00 1.141181413163e+00 1.145209664891e+00 1.149350024949e+00 1.153603842050e+00 1.157960531402e+00 1.162433983422e+00 1.167004731460e+00 1.171687238629e+00 1.176464809710e+00 1.181347714972e+00 1.186327203080e+00 1.191402511677e+00 1.196576700610e+00 1.201835914634e+00 1.207193248217e+00 1.212630656924e+00 1.218160718712e+00 1.223768974165e+00 1.229461586378e+00 1.235232568016e+00 1.241076082297e+00 1.246999413087e+00 1.252985323542e+00 1.259049655171e+00 1.265170780618e+00 1.271363255216e+00 1.277611013738e+00 1.283918611819e+00 1.290286250955e+00 1.296698146581e+00 1.303171628892e+00 1.309680332016e+00 1.316245708597e+00 1.322842877755e+00 1.329486342146e+00 1.336165947593e+00 1.342872368681e+00 1.349620826619e+00 1.356385848341e+00 1.363188625313e+00 1.370002502772e+00 1.376845476967e+00 1.383702020480e+00 1.390570743326e+00 1.397460375490e+00 1.404345746724e+00 1.411252719261e+00 1.418149783003e+00 1.425058957065e+00 1.431961282075e+00 1.438857719533e+00 1.445755002113e+00 1.452631442116e+00 1.459510913158e+00 1.466359620262e+00 1.473205789078e+00 1.480022454092e+00 1.486819841471e+00 1.493599565479e+00 1.500339573909e+00 1.507066989005e+00 1.513744174596e+00 1.520405205129e+00 1.527018527328e+00 1.533598514469e+00 1.540141778828e+00 1.546629847924e+00 1.553091184044e+00 1.559485368731e+00 1.565850224997e+00 1.572148964145e+00 1.578402693002e+00 1.584602523532e+00 1.590735298618e+00 1.596827784324e+00 1.602838130772e+00 1.608809126538e+00 1.614697119956e+00 1.620531324749e+00 1.626297495284e+00 1.631986124196e+00 1.637622276172e+00 1.643164600382e+00 1.648656562387e+00 1.654055016444e+00 1.659389793752e+00 1.664645114968e+00 1.669815679145e+00 1.674921643813e+00 1.679927172101e+00 1.684874052356e+00 1.689716774089e+00 1.694491819896e+00 1.699177233487e+00 1.703772751689e+00 1.708296375339e+00 1.712713221944e+00 1.717064528413e+00 1.721306555595e+00 1.725475371058e+00 1.729546825547e+00 1.733526980208e+00 1.737427125814e+00 1.741218884574e+00 1.744941659892e+00 1.748550852223e+00 1.752084318899e+00 1.755517307400e+00 1.758856767466e+00 1.762113267085e+00 1.765260335995e+00 1.768336037110e+00 1.771295916020e+00 1.774180748820e+00 1.776961585182e+00 1.779650001644e+00 1.782253196983e+00 1.784748265453e+00 1.787169275976e+00 1.789476418286e+00 1.791709307887e+00 1.793836302328e+00 1.795876481302e+00 1.797828279053e+00 1.799675521099e+00 1.801449249256e+00 1.803110773017e+00 1.804699449892e+00 1.806185716696e+00 1.807585205469e+00 1.808897037748e+00 1.810110345498e+00 1.811249138872e+00 1.812281285460e+00 1.813241567797e+00 1.814101090906e+00 1.814880830902e+00 1.815573572995e+00 1.816172654827e+00 1.816700634233e+00 1.817124929863e+00 1.817483608949e+00 1.817744009527e+00 1.817930450136e+00 1.818033768173e+00 1.818048024548e+00 1.817995182851e+00 1.817846832692e+00 1.817637482805e+00 1.817335312373e+00 1.816964845675e+00 1.816519142811e+00 1.815993257982e+00 1.815405225648e+00 1.814731405325e+00 1.814002743536e+00 1.813191880264e+00 1.812322317198e+00 1.811384742281e+00 1.810379962364e+00 1.809321834060e+00 1.808190388977e+00 1.807015140876e+00 1.805770420803e+00 1.804481187846e+00 1.803135752449e+00 1.801740339818e+00 1.800305799154e+00 1.798814605416e+00 1.797296207172e+00 1.795724896537e+00 1.794131142705e+00 1.792497594211e+00 1.790835859791e+00 1.789154263348e+00 1.787439607445e+00 1.785720219570e+00 1.783971791804e+00 1.782225022084e+00 1.780463558819e+00 1.778701545573e+00 1.776946054149e+00 1.775185767211e+00 1.773449218109e+00 1.771713743831e+00 1.770010546200e+00 1.768323965187e+00 1.766668165501e+00 1.765050152069e+00 1.763462309982e+00 1.761930078413e+00 1.760433084826e+00 1.759003035774e+00 1.757621508657e+00 1.756307294557e+00 1.755065598164e+00 1.753886340808e+00 1.752800564033e+00 1.751780090820e+00 1.750861655137e+00 1.750024851230e+00 1.749285226870e+00 1.748652562343e+00 1.748108613991e+00 1.747689724618e+00 1.747363254973e+00 1.747164346058e+00 1.747073615141e+00 1.747099682156e+00 1.747256127074e+00 1.747518252090e+00 1.747923864143e+00 1.748436487543e+00 1.749086673865e+00 1.749856634266e+00 1.750747982290e+00 1.751777236854e+00 1.752909293369e+00 1.754186145805e+00 1.755563849752e+00 1.757068862703e+00 1.758688318338e+00 1.760408528273e+00 1.762254304489e+00 1.764179284524e+00 1.766225889414e+00 1.768348669749e+00 1.770564382429e+00 1.772867522060e+00 1.775230281716e+00 1.777683591884e+00 1.780173898678e+00 1.782740274570e+00 1.785339562333e+00 1.787978615561e+00 1.790660914147e+00 1.793342988367e+00 1.796064166166e+00 1.798766819224e+00 1.801482705165e+00 1.804180238566e+00 1.806849474665e+00 1.809505999978e+00 1.812097241418e+00 1.814666792686e+00 1.817157681479e+00 1.819593949778e+00 1.821955530742e+00 1.824221003578e+00 1.826417544011e+00 1.828486650548e+00 1.830472553280e+00 1.832325270859e+00 1.834062444321e+00 1.835674694749e+00 1.837132515841e+00 1.838472068413e+00 1.839634843012e+00 1.840663930968e+00 1.841520304688e+00 1.842208679927e+00 1.842740780121e+00 1.843073220476e+00 1.843254895642e+00 1.843228185836e+00 1.843029731875e+00 1.842640861259e+00 1.842050052559e+00 1.841286397646e+00 1.840301141291e+00 1.839144965483e+00 1.837774011971e+00 1.836210310219e+00 1.834457789383e+00 1.832487299252e+00 1.830345416141e+00 1.827983394921e+00 1.825442424825e+00 1.822703468770e+00 1.819765886571e+00 1.816656997407e+00 1.813338154990e+00 1.809858053181e+00 1.806182644314e+00 1.802335189508e+00 1.798319106608e+00 1.794120594786e+00 1.789776161477e+00 1.785251353602e+00 1.780585891744e+00 1.775762342343e+00 1.770791334752e+00 1.765689572333e+00 1.760436789268e+00 1.755070985596e+00 1.749565631164e+00 1.743950936793e+00 1.738221408450e+00 1.732373901756e+00 1.726437537727e+00 1.720386287388e+00 1.714254364287e+00 1.708024061929e+00 1.701706329041e+00 1.695313361362e+00 1.688825565444e+00 1.682269563660e+00 1.675625613669e+00 1.668902604078e+00 1.662103602091e+00 1.655210080303e+00 1.648238689284e+00 1.641164556766e+00 1.633993070665e+00 1.626712089253e+00 1.619307713519e+00 1.611776799580e+00 1.604094698970e+00 1.596253051012e+00 1.588234522628e+00 1.580014959509e+00 1.571577658552e+00 1.562900056288e+00 1.553953837091e+00 1.544718645587e+00 1.535161681478e+00 1.525258498363e+00 1.514980261237e+00 1.504290291367e+00 1.493169979630e+00 1.481574303180e+00 1.469482347103e+00 1.456862157135e+00 1.443678311306e+00 1.429913751619e+00 1.415527272113e+00 1.400507656877e+00 1.384826824861e+00 1.368461904536e+00 1.351409997602e+00 1.333644717261e+00 1.315174280773e+00 1.295986968249e+00 1.276091982043e+00 1.255505009517e+00 1.234233256470e+00 1.212320155932e+00 1.189784087274e+00 1.166683349369e+00 1.143065259632e+00 1.118995829190e+00 1.094563555361e+00 1.069840575607e+00 1.044950038271e+00 1.019994293568e+00 9.951146682601e-01 9.704602408138e-01 9.461829292216e-01 9.224839098392e-01 8.995290507989e-01 8.775498699197e-01 8.567532033361e-01 8.373643502028e-01 8.196285354273e-01 8.037536098834e-01 7.899837119807e-01 7.785041355066e-01 7.695058362738e-01 7.631301715533e-01 7.594739960679e-01 7.586044614829e-01 7.605081658061e-01 7.651528217901e-01 7.724215515227e-01 7.821865816050e-01 7.942510649604e-01 8.084120128819e-01 8.244340926582e-01 8.420656239983e-01 8.610697688117e-01 8.811729419650e-01 9.021599564058e-01 9.237611979070e-01 9.457793439975e-01 9.679855613112e-01 9.901783458967e-01 1.012191769314e+00 1.033814509315e+00 1.054936122527e+00 1.075357827028e+00 1.094978901726e+00 1.113668953004e+00 1.131284721508e+00 1.147777603498e+00 1.162988018407e+00 1.176888154353e+00 1.189372457141e+00 1.200371472191e+00 1.209867430120e+00 1.217758923458e+00 1.224068621420e+00 1.228728656477e+00 1.231748352484e+00 1.233128826646e+00 1.232862054669e+00 1.231001609592e+00 1.227558397262e+00 1.222607282772e+00 1.216199137045e+00 1.208433353241e+00 1.199390257950e+00 1.189192973258e+00 1.177970147477e+00 1.165840644397e+00 1.152992595471e+00 1.139540410986e+00 1.125691629419e+00 1.111597471238e+00 1.097422919743e+00 1.083367268788e+00 1.069549217427e+00 1.056159420452e+00 1.043302492332e+00 1.031103498783e+00 1.019653529491e+00 1.009009256352e+00 9.992238206952e-01 9.902895947000e-01 9.822208275742e-01 9.749594875403e-01 9.684780581861e-01 9.627119084285e-01 9.575937032441e-01 9.530788677236e-01 9.491020060694e-01 9.456421587074e-01 9.426762124037e-01 9.402227666392e-01 9.383039382167e-01 9.369849346206e-01 9.363406249562e-01 9.364582315134e-01 9.374453045346e-01 9.393879360119e-01 9.423837873121e-01 9.464799389369e-01 9.517219460400e-01 9.580866616005e-01 9.655263019653e-01 9.739390275457e-01 9.831699985199e-01 9.930462586278e-01 1.003329004527e+00 1.013805143284e+00 1.024207665356e+00 1.034314315700e+00 1.043904363694e+00 1.052788515975e+00 1.060843287523e+00 1.067959517425e+00 1.074130607402e+00 1.079367239727e+00 1.083766727047e+00 1.087459452196e+00 1.089171045130e+00 1.089440232670e+00 1.089183214776e+00 1.089482572389e+00 1.091199994100e+00 1.094633376295e+00 1.099447176629e+00 1.104849802549e+00 1.109918443976e+00 1.113976040979e+00 1.116883426433e+00 1.119053786639e+00 1.121262871771e+00 1.124318499600e+00 1.128682623654e+00 1.134209995904e+00 1.140179215023e+00 1.145505316797e+00 1.149098053202e+00 1.150236673705e+00 1.148797961457e+00 1.145248899954e+00 1.140478212015e+00 1.135486614261e+00 1.131057192208e+00 1.127571239308e+00 1.125074445879e+00 1.122845537512e+00 1.107388062104e+00 1.047460615617e+00 9.765056461778e-01 9.405051094388e-01 9.679574083642e-01 1.041704059997e+00 1.115241340544e+00 1.147058025839e+00 1.117434565849e+00 1.032312541376e+00 9.237760216326e-01 8.445172631396e-01 8.395931697932e-01 9.025143573373e-01 9.824411605750e-01 1.031475808678e+00 1.027708659476e+00 9.777612455766e-01 9.136861240032e-01 8.806983113463e-01 9.061795416397e-01 9.729660354054e-01 1.036415001813e+00 1.057882249921e+00 1.020768649622e+00 9.343912886118e-01 8.344239588598e-01 7.748003312957e-01 7.920489718100e-01 8.653253892362e-01 9.398171266133e-01 9.726185163377e-01 9.487475278592e-01 8.827194851700e-01 8.166601309928e-01 8.036961700676e-01 8.635526600555e-01 9.598662320762e-01 1.037477642593e+00 1.057192429565e+00 1.005333194927e+00 8.959505332822e-01 7.742075054884e-01 7.122500696278e-01 7.579016133434e-01 8.733406771500e-01 9.841844054622e-01 1.039391236819e+00 1.019869901569e+00 9.361233364790e-01 8.289456353471e-01 7.650279016277e-01 7.963839412941e-01 9.010429558474e-01 1.010653346016e+00 1.069456654846e+00 1.049917684606e+00 9.515536750496e-01 8.018162734472e-01 6.631865421480e-01 6.263167170643e-01 7.206210283618e-01 8.689887797229e-01 9.922348155683e-01 1.049185411177e+00 1.027779801106e+00 9.385816328608e-01 8.128900970906e-01 7.018039534726e-01 6.609801157755e-01 7.035355303463e-01 7.848292919265e-01 8.537187161768e-01 8.827336487191e-01 8.674867709788e-01 8.212870550172e-01 7.693811572439e-01 7.392875567239e-01 7.454116231879e-01 7.796237415886e-01 8.204044054373e-01 8.483144294850e-01 8.537712633782e-01 8.377015858508e-01 8.095506237206e-01 7.838280609952e-01 7.746072736902e-01 7.888311913533e-01 8.224607868266e-01 8.632430950307e-01 8.969764115657e-01 9.129000856092e-01 9.069306091343e-01 8.835323169040e-01 8.560564159948e-01 8.431578454810e-01 8.592111852461e-01 9.032177334747e-01 9.578809625577e-01 9.996627705250e-01 1.009757673633e+00 9.810643324692e-01 9.223799341718e-01 8.604969443237e-01 8.342659176756e-01 8.704927847066e-01 9.576946111228e-01 1.055733056856e+00 1.123867804079e+00 1.135425185607e+00 1.081983586944e+00 9.757167152268e-01 8.532286545257e-01 7.754793610029e-01 7.963337205414e-01 9.035078840747e-01 1.033353048156e+00 1.128727756079e+00 1.156853365248e+00 1.107667280022e+00 9.922775430786e-01 8.449037166348e-01 7.264310011623e-01 7.059556965619e-01 7.911951552089e-01 9.169420975198e-01 1.018412255993e+00 1.059495458404e+00 1.028763533115e+00 9.354672323789e-01 8.096246193698e-01 7.038532217643e-01 6.786874214192e-01 7.477897812838e-01 8.606350791606e-01 9.599312948568e-01 1.011624592502e+00 1.004215743400e+00 9.456807895936e-01 8.747727258076e-01 8.641458757254e-01
 2.003682803221e+00 2.004144656712e+00 2.004598959989e+00 2.004854001354e+00 2.004755602722e+00 2.004352694531e+00 2.003966480954e+00 2.003942479002e+00 2.004343913051e+00 2.004942886782e+00 2.005431095879e+00 2.005610707884e+00 2.005430931614e+00 2.005024290943e+00 2.004699811043e+00 2.004764342598e+00 2.005270632103e+00 2.005952189400e+00 2.006434915505e+00 2.006489481488e+00 2.006148120334e+00 2.005665884824e+00 2.005400802739e+00 2.005598886673e+00 2.006188122122e+00 2.006813044195e+00 2.007112360032e+00 2.006980896256e+00 2.006579619289e+00 2.006176640830e+00 2.006016900386e+00 2.006240832049e+00 2.006802080844e+00 2.007436365800e+00 2.007802527123e+00 2.007719372473e+00 2.007296469122e+00 2.006867130668e+00 2.006776512423e+00 2.007170338630e+00 2.007886099239e+00 2.008536241169e+00 2.008781246909e+00 2.008569249196e+00 2.008142807598e+00 2.007831007904e+00 2.007858412449e+00 2.008264283119e+00 2.008901528642e+00 2.009493738606e+00 2.009757861577e+00 2.009590598098e+00 2.009159692571e+00 2.008816997224e+00 2.008880971673e+00 2.009426350217e+00 2.010214633845e+00 2.010826307369e+00 2.010950787993e+00 2.010617773659e+00 2.010173746182e+00 2.010008695977e+00 2.010285545591e+00 2.010892819859e+00 2.011550588920e+00 2.011985640207e+00 2.012056206804e+00 2.011823918441e+00 2.011501312194e+00 2.011354751218e+00 2.011569450885e+00 2.012167774102e+00 2.012940846814e+00 2.013519780491e+00 2.013601485595e+00 2.013207192542e+00 2.012706232892e+00 2.012570804083e+00 2.013039783255e+00 2.013942309841e+00 2.014788737360e+00 2.015108339950e+00 2.014799871243e+00 2.014211963396e+00 2.013870318818e+00 2.014084562414e+00 2.014771928817e+00 2.015547905077e+00 2.016004907953e+00 2.015969596885e+00 2.015597337503e+00 2.015223132588e+00 2.015116974327e+00 2.015347577444e+00 2.015807542858e+00 2.016300120823e+00 2.016626482487e+00 2.016667810976e+00 2.016442643224e+00 2.016097260382e+00 2.015851944159e+00 2.015906753389e+00 2.016324004885e+00 2.016945923289e+00 2.017443488446e+00 2.017528993091e+00 2.017168139243e+00 2.016624209621e+00 2.016317052680e+00 2.016554387126e+00 2.017303200581e+00 2.018166885020e+00 2.018644159571e+00 2.018491275970e+00 2.017888178908e+00 2.017338711876e+00 2.017326608170e+00 2.017987570240e+00 2.018987832471e+00 2.019750288992e+00 2.019862191054e+00 2.019363518979e+00 2.018706301883e+00 2.018434890087e+00 2.018816211331e+00 2.019654559690e+00 2.020443220018e+00 2.020729425814e+00 2.020432409353e+00 2.019857009703e+00 2.019457291265e+00 2.019531081105e+00 2.020042427586e+00 2.020675345278e+00 2.021078297517e+00 2.021096729410e+00 2.020836615511e+00 2.020546171023e+00 2.020462835552e+00 2.020685166204e+00 2.021126000172e+00 2.021597545444e+00 2.021916658907e+00 2.022009399497e+00 2.021926154936e+00 2.021815371117e+00 2.021845179531e+00 2.022087629442e+00 2.022475067851e+00 2.022857078392e+00 2.023101007359e+00 2.023161373680e+00 2.023116303347e+00 2.023097563177e+00 2.023198439467e+00 2.023419506552e+00 2.023695335328e+00 2.023956356020e+00 2.024150571365e+00 2.024270839828e+00 2.024349987680e+00 2.024429851592e+00 2.024549844824e+00 2.024734727865e+00 2.024975991771e+00 2.025228700205e+00 2.025435058203e+00 2.025577075591e+00 2.025674376351e+00 2.025772799207e+00 2.025907301376e+00 2.026082858192e+00 2.026271988429e+00 2.026449060505e+00 2.026609483743e+00 2.026759613912e+00 2.026905314814e+00 2.027050634933e+00 2.027198915371e+00 2.027354809073e+00 2.027521098630e+00 2.027701721096e+00 2.027884601255e+00 2.028058934163e+00 2.028222398667e+00 2.028382255680e+00 2.028543039851e+00 2.028706767424e+00 2.028872997570e+00 2.029040333638e+00 2.029208286992e+00 2.029377409555e+00 2.029550614493e+00 2.029722551776e+00 2.029889347854e+00 2.030056877835e+00 2.030223633026e+00 2.030392658470e+00 2.030567341996e+00 2.030745990173e+00 2.030922675596e+00 2.031096322254e+00 2.031270588222e+00 2.031445746261e+00 2.031625050177e+00 2.031804206259e+00 2.031978387683e+00 2.032148644010e+00 2.032319968185e+00 2.032496344452e+00 2.032673917639e+00 2.032847263526e+00 2.033013785540e+00 2.033179975839e+00 2.033355007808e+00 2.033538272884e+00 2.033721551785e+00 2.033897919837e+00 2.034072370952e+00 2.034251535630e+00 2.034438783159e+00 2.034628902735e+00 2.034812614260e+00 2.034989406737e+00 2.035165443728e+00 2.035345612249e+00 2.035527618397e+00 2.035706496960e+00 2.035881884565e+00 2.036058500835e+00 2.036237356152e+00 2.036419458248e+00 2.036600745896e+00 2.036777861791e+00 2.036957657875e+00 2.037141422478e+00 2.037325840674e+00 2.037507408487e+00 2.037684794574e+00 2.037861169732e+00 2.038040022743e+00 2.038220942772e+00 2.038399401652e+00 2.038575550017e+00 2.038749611783e+00 2.038925869471e+00 2.039105205725e+00 2.039284789761e+00 2.039463366944e+00 2.039640436329e+00 2.039817818401e+00 2.039996595092e+00 2.040176591671e+00 2.040355476642e+00 2.040531331615e+00 2.040706730190e+00 2.040883753055e+00 2.041059920060e+00 2.041236207199e+00 2.041410805943e+00 2.041586196474e+00 2.041760778508e+00 2.041935651320e+00 2.042108345402e+00 2.042281298028e+00 2.042455505470e+00 2.042628576855e+00 2.042800061248e+00 2.042970926173e+00 2.043140476057e+00 2.043309458333e+00 2.043479584871e+00 2.043649377942e+00 2.043816425794e+00 2.043984750052e+00 2.044151989201e+00 2.044318673734e+00 2.044484724518e+00 2.044651138433e+00 2.044815070389e+00 2.044979177292e+00 2.045143690532e+00 2.045305472634e+00 2.045466823222e+00 2.045628552831e+00 2.045786970598e+00 2.045945777960e+00 2.046103427227e+00 2.046260536086e+00 2.046417327147e+00 2.046573549809e+00 2.046728305824e+00 2.046880287012e+00 2.047033368060e+00 2.047183605337e+00 2.047332794991e+00 2.047482962074e+00 2.047631481828e+00 2.047775986385e+00 2.047921183710e+00 2.048065874635e+00 2.048207960532e+00 2.048350424710e+00 2.048490892055e+00 2.048629718002e+00 2.048768163587e+00 2.048905181499e+00 2.049039904583e+00 2.049172279871e+00 2.049305204319e+00 2.049436493996e+00 2.049565732962e+00 2.049694435135e+00 2.049820381799e+00 2.049945194015e+00 2.050069399162e+00 2.050190087010e+00 2.050309788151e+00 2.050427658982e+00 2.050544320839e+00 2.050660266514e+00 2.050774351092e+00 2.050886820600e+00 2.050996519370e+00 2.051103332402e+00 2.051207951693e+00 2.051311385880e+00 2.051414513288e+00 2.051515529215e+00 2.051613639948e+00 2.051710053217e+00 2.051803982904e+00 2.051894964395e+00 2.051984825297e+00 2.052072259575e+00 2.052156492421e+00 2.052240084336e+00 2.052321693486e+00 2.052400300238e+00 2.052476921673e+00 2.052552115005e+00 2.052622452405e+00 2.052691440763e+00 2.052758160903e+00 2.052819939456e+00 2.052883034213e+00 2.052943005325e+00 2.052998856454e+00 2.053053477273e+00 2.053102581721e+00 2.053149929774e+00 2.053194813985e+00 2.053236864769e+00 2.053276819686e+00 2.053314224523e+00 2.053348555349e+00 2.053378636374e+00 2.053404516890e+00 2.053428546789e+00 2.053449109928e+00 2.053467747787e+00 2.053482589859e+00 2.053492666238e+00 2.053501296839e+00 2.053505060133e+00 2.053506107398e+00 2.053505468135e+00 2.053499286925e+00 2.053488657137e+00 2.053476275536e+00 2.053458778634e+00 2.053438910796e+00 2.053416437948e+00 2.053389188471e+00 2.053358193905e+00 2.053322645469e+00 2.053283918037e+00 2.053241206111e+00 2.053195423671e+00 2.053145424219e+00 2.053092756968e+00 2.053034607764e+00 2.052971396884e+00 2.052906518502e+00 2.052836298607e+00 2.052762075224e+00 2.052684480191e+00 2.052601897868e+00 2.052513538306e+00 2.052422585316e+00 2.052328017654e+00 2.052227151655e+00 2.052124935432e+00 2.052015031268e+00 2.051901051555e+00 2.051782330441e+00 2.051657859024e+00 2.051530755351e+00 2.051398912091e+00 2.051262302998e+00 2.051119830888e+00 2.050973131310e+00 2.050819539882e+00 2.050660809612e+00 2.050499112027e+00 2.050331511897e+00 2.050160046053e+00 2.049982512146e+00 2.049798552051e+00 2.049609862055e+00 2.049415527242e+00 2.049216548922e+00 2.049012781333e+00 2.048803154541e+00 2.048587117280e+00 2.048367671904e+00 2.048140293742e+00 2.047908483781e+00 2.047670697144e+00 2.047426468128e+00 2.047177740318e+00 2.046922529927e+00 2.046661188169e+00 2.046395241964e+00 2.046123002497e+00 2.045842255565e+00 2.045556110933e+00 2.045265016066e+00 2.044967580809e+00 2.044664335043e+00 2.044354859643e+00 2.044038115626e+00 2.043713682195e+00 2.043383772251e+00 2.043047806875e+00 2.042706724916e+00 2.042357889794e+00 2.042002212941e+00 2.041640613408e+00 2.041269832225e+00 2.040895977993e+00 2.040513237838e+00 2.040124030681e+00 2.039728351375e+00 2.039325239459e+00 2.038915966669e+00 2.038498018226e+00 2.038074599134e+00 2.037642910808e+00 2.037204891546e+00 2.036759013520e+00 2.036307461076e+00 2.035848255209e+00 2.035380530630e+00 2.034906649665e+00 2.034424075166e+00 2.033936252345e+00 2.033440308713e+00 2.032935624485e+00 2.032422611929e+00 2.031902470265e+00 2.031375979686e+00 2.030840890380e+00 2.030298107952e+00 2.029746547318e+00 2.029185903446e+00 2.028618166065e+00 2.028042824072e+00 2.027461108916e+00 2.026868281273e+00 2.026267494495e+00 2.025657558618e+00 2.025040672620e+00 2.024415890179e+00 2.023782808891e+00 2.023140938331e+00 2.022489268215e+00 2.021829983678e+00 2.021162729005e+00 2.020486800708e+00 2.019803076110e+00 2.019110158098e+00 2.018409435334e+00 2.017696648181e+00 2.016977334838e+00 2.016250248859e+00 2.015511835121e+00 2.014767012968e+00 2.014011279966e+00 2.013246187763e+00 2.012471407718e+00 2.011689331178e+00 2.010895608762e+00 2.010094412353e+00 2.009282829370e+00 2.008460447910e+00 2.007630788264e+00 2.006789817678e+00 2.005940651110e+00 2.005082134994e+00 2.004212190759e+00 2.003335003574e+00 2.002447230116e+00 2.001547461036e+00 2.000640687507e+00 1.999722651574e+00 1.998795424962e+00 1.997857795849e+00 1.996909899785e+00 1.995951152880e+00 1.994982922208e+00 1.994004389542e+00 1.993016022797e+00 1.992017098625e+00 1.991007389529e+00 1.989987659432e+00 1.988957504008e+00 1.987916001469e+00 1.986865815766e+00 1.985803178037e+00 1.984730934619e+00 1.983649038973e+00 1.982554215304e+00 1.981451342975e+00 1.980335126218e+00 1.979209213058e+00 1.978072442813e+00 1.976922939217e+00 1.975763992040e+00 1.974593851734e+00 1.973411936774e+00 1.972219747098e+00 1.971015168146e+00 1.969800753640e+00 1.968574524268e+00 1.967336081209e+00 1.966088735308e+00 1.964827806993e+00 1.963555423988e+00 1.962272391423e+00 1.960977305030e+00 1.959671267074e+00 1.958353728913e+00 1.957021917837e+00 1.955681700406e+00 1.954328130251e+00 1.952963255332e+00 1.951586997567e+00 1.950197461316e+00 1.948797698255e+00 1.947384667215e+00 1.945959653956e+00 1.944523174120e+00 1.943073911979e+00 1.941613969073e+00 1.940141514067e+00 1.938653821572e+00 1.937156849698e+00 1.935647695087e+00 1.934125053690e+00 1.932590366492e+00 1.931042654466e+00 1.929483698344e+00 1.927912744775e+00 1.926327441725e+00 1.924731665705e+00 1.923121184292e+00 1.921500155570e+00 1.919864481621e+00 1.918216518534e+00 1.916556595122e+00 1.914883141915e+00 1.913197637538e+00 1.911499336839e+00 1.909787611752e+00 1.908062248541e+00 1.906325801680e+00 1.904574828012e+00 1.902811556581e+00 1.901034770000e+00 1.899245123983e+00 1.897442341064e+00 1.895625468012e+00 1.893797581578e+00 1.891954400472e+00 1.890098560067e+00 1.888229285784e+00 1.886347136877e+00 1.884451639627e+00 1.882542525334e+00 1.880619122699e+00 1.878684074645e+00 1.876733982213e+00 1.874771301501e+00 1.872794947393e+00 1.870804086656e+00 1.868800150282e+00 1.866782989792e+00 1.864751636479e+00 1.862707214363e+00 1.860647341640e+00 1.858575355031e+00 1.856488281667e+00 1.854388129808e+00 1.852274353720e+00 1.850145510461e+00 1.848003708861e+00 1.845847612186e+00 1.843677167238e+00 1.841493192679e+00 1.839295764634e+00 1.837082905009e+00 1.834856566248e+00 1.832615292354e+00 1.830360888560e+00 1.828091457181e+00 1.825807654255e+00 1.823510057069e+00 1.821198045647e+00 1.818871437837e+00 1.816530670576e+00 1.814174325890e+00 1.811805133026e+00 1.809420778838e+00 1.807022205901e+00 1.804608793028e+00 1.802180668297e+00 1.799738173095e+00 1.797280233352e+00 1.794809205034e+00 1.792322553693e+00 1.789821635735e+00 1.787305136840e+00 1.784773969966e+00 1.782228859583e+00 1.779667697025e+00 1.777092946754e+00 1.774503092196e+00 1.771897463652e+00 1.769277726680e+00 1.766642445974e+00 1.763992667433e+00 1.761327721822e+00 1.758646878319e+00 1.755951855012e+00 1.753241877871e+00 1.750516340323e+00 1.747775801156e+00 1.745020256990e+00 1.742249169304e+00 1.739463705952e+00 1.736661519848e+00 1.733844896564e+00 1.731013398876e+00 1.728166593020e+00 1.725304005600e+00 1.722426363274e+00 1.719533245907e+00 1.716624546896e+00 1.713700497164e+00 1.710761616824e+00 1.707806438867e+00 1.704837101802e+00 1.701851385313e+00 1.698851438387e+00 1.695834248331e+00 1.692801751365e+00 1.689754876953e+00 1.686691929177e+00 1.683613926488e+00 1.680519665299e+00 1.677410382983e+00 1.674285393681e+00 1.671145427836e+00 1.667989586545e+00 1.664818576182e+00 1.661632011539e+00 1.658429424614e+00 1.655212229957e+00 1.651978598251e+00 1.648729082689e+00 1.645465799220e+00 1.642185606747e+00 1.638890887927e+00 1.635580538341e+00 1.632254358824e+00 1.628913613804e+00 1.625556711197e+00 1.622183923815e+00 1.618797184773e+00 1.615394929456e+00 1.611976593261e+00 1.608542953222e+00 1.605094750238e+00 1.601632152214e+00 1.598152819879e+00 1.594659807919e+00 1.591150476438e+00 1.587627006699e+00 1.584088926594e+00 1.580535193615e+00 1.576967073306e+00 1.573383839210e+00 1.569787360086e+00 1.566174912294e+00 1.562547528412e+00 1.558908368807e+00 1.555251656192e+00 1.551582005045e+00 1.547898603251e+00 1.544200493704e+00 1.540489054325e+00 1.536763447151e+00 1.533024650466e+00 1.529271678586e+00 1.525505084104e+00 1.521726417002e+00 1.517933393158e+00 1.514127757467e+00 1.510308144758e+00 1.506476856656e+00 1.502632577806e+00 1.498776168543e+00 1.494907916442e+00 1.491027048002e+00 1.487135887118e+00 1.483231565875e+00 1.479316381177e+00 1.475390237365e+00 1.471452051327e+00 1.467505748340e+00 1.463546111129e+00 1.459577813715e+00 1.455599313051e+00 1.451610882768e+00 1.447613809617e+00 1.443606267131e+00 1.439592894611e+00 1.435568484290e+00 1.431537760928e+00 1.427498846976e+00 1.423452377750e+00 1.419400724791e+00 1.415340036134e+00 1.411275066540e+00 1.407203357771e+00 1.403126746659e+00 1.399046602673e+00 1.394960492498e+00 1.390872849165e+00 1.386778899777e+00 1.382683734493e+00 1.378586099506e+00 1.374485441746e+00 1.370387549972e+00 1.366284172492e+00 1.362184279266e+00 1.358082636642e+00 1.353984972722e+00 1.349887975934e+00 1.345792702603e+00 1.341704176318e+00 1.337615148417e+00 1.333534747058e+00 1.329457755054e+00 1.325387761816e+00 1.321325908053e+00 1.317269053010e+00 1.313225576853e+00 1.309187065942e+00 1.305162636756e+00 1.301147965787e+00 1.297146217441e+00 1.293160867656e+00 1.289184722946e+00 1.285229024877e+00 1.281286026556e+00 1.277362913062e+00 1.273457171361e+00 1.269571865631e+00 1.265708229931e+00 1.261863904172e+00 1.258046589560e+00 1.254250244632e+00 1.250482915109e+00 1.246739522573e+00 1.243025741249e+00 1.239343579936e+00 1.235687823342e+00 1.232070134170e+00 1.228481144600e+00 1.224932057658e+00 1.221417271984e+00 1.217938796080e+00 1.214503595945e+00 1.211104149236e+00 1.207754359628e+00 1.204442213792e+00 1.201180770790e+00 1.197963757917e+00 1.194796125769e+00 1.191682971489e+00 1.188615944945e+00 1.185610881249e+00 1.182653644180e+00 1.179759630637e+00 1.176922398561e+00 1.174147202439e+00 1.171436429107e+00 1.168784693530e+00 1.166206771631e+00 1.163689687730e+00 1.161248957638e+00 1.158876472306e+00 1.156577186901e+00 1.154358215739e+00 1.152209127463e+00 1.150148510306e+00 1.148159988029e+00 1.146262103693e+00 1.144442917430e+00 1.142712972989e+00 1.141072495877e+00 1.139517031643e+00 1.138061818276e+00 1.136689509319e+00 1.135421868494e+00 1.134244415080e+00 1.133169220612e+00 1.132194707982e+00 1.131318049648e+00 1.130552319293e+00 1.129881060260e+00 1.129327388370e+00 1.128872862990e+00 1.128532616328e+00 1.128301596709e+00 1.128179660782e+00 1.128178163011e+00 1.128281123266e+00 1.128509832493e+00 1.128845759114e+00 1.129305778910e+00 1.129880997101e+00 1.130574584280e+00 1.131392723444e+00 1.132323991866e+00 1.133386953922e+00 1.134562220729e+00 1.135867945545e+00 1.137290890901e+00 1.138839149063e+00 1.140512469302e+00 1.142304413449e+00 1.144228536534e+00 1.146266075338e+00 1.148436864125e+00 1.150722663148e+00 1.153136158493e+00 1.155672372696e+00 1.158328349150e+00 1.161112043720e+00 1.164007576563e+00 1.167033013911e+00 1.170170566034e+00 1.173433712250e+00 1.176810693756e+00 1.180305976322e+00 1.183918319674e+00 1.187639133804e+00 1.191483063586e+00 1.195429432217e+00 1.199495130625e+00 1.203661482090e+00 1.207941325388e+00 1.212324151902e+00 1.216810733186e+00 1.221404489033e+00 1.226091202983e+00 1.230885057293e+00 1.235766793616e+00 1.240751065151e+00 1.245821906947e+00 1.250987628309e+00 1.256240802519e+00 1.261576458732e+00 1.267002618380e+00 1.272500432014e+00 1.278088062086e+00 1.283742295404e+00 1.289478717576e+00 1.295282112620e+00 1.301154281790e+00 1.307098372449e+00 1.313097353221e+00 1.319170325756e+00 1.325288546855e+00 1.331474936962e+00 1.337703830938e+00 1.343991259043e+00 1.350325692207e+00 1.356698312815e+00 1.363124571409e+00 1.369576734037e+00 1.376080207348e+00 1.382604622920e+00 1.389169434472e+00 1.395759408213e+00 1.402371386180e+00 1.409016447151e+00 1.415666985671e+00 1.422350492337e+00 1.429034525337e+00 1.435741053130e+00 1.442452223435e+00 1.449166212720e+00 1.455891987733e+00 1.462606030166e+00 1.469333967483e+00 1.476040390554e+00 1.482754401158e+00 1.489447640326e+00 1.496130615575e+00 1.502805146987e+00 1.509449037322e+00 1.516089045327e+00 1.522686318837e+00 1.529276599897e+00 1.535828043977e+00 1.542351731533e+00 1.548848886911e+00 1.555296466031e+00 1.561725299325e+00 1.568093559061e+00 1.574439915343e+00 1.580726647174e+00 1.586974022170e+00 1.593174805099e+00 1.599314306528e+00 1.605417932069e+00 1.611445765778e+00 1.617439156203e+00 1.623355051535e+00 1.629221301199e+00 1.635024434549e+00 1.640754054800e+00 1.646435018192e+00 1.652026709289e+00 1.657571408656e+00 1.663024693746e+00 1.668419338243e+00 1.673735740708e+00 1.678970845121e+00 1.684144097785e+00 1.689218439388e+00 1.694236235615e+00 1.699151732768e+00 1.704000779925e+00 1.708761044338e+00 1.713433754926e+00 1.718033472191e+00 1.722528342952e+00 1.726957894455e+00 1.731277411742e+00 1.735524870144e+00 1.739673740093e+00 1.743731956608e+00 1.747708279624e+00 1.751575820110e+00 1.755374015773e+00 1.759055647816e+00 1.762662283620e+00 1.766164335907e+00 1.769573909956e+00 1.772895904286e+00 1.776107848547e+00 1.779245369243e+00 1.782264908680e+00 1.785208075892e+00 1.788041853204e+00 1.790782608952e+00 1.793433579401e+00 1.795973873722e+00 1.798437202656e+00 1.800782721110e+00 1.803051162930e+00 1.805209182813e+00 1.807276640333e+00 1.809251923008e+00 1.811119595325e+00 1.812908817262e+00 1.814581689779e+00 1.816178827077e+00 1.817666597297e+00 1.819065990517e+00 1.820371357683e+00 1.821574198576e+00 1.822698128204e+00 1.823710190507e+00 1.824646887984e+00 1.825475882309e+00 1.826222505568e+00 1.826874984141e+00 1.827430601188e+00 1.827909338432e+00 1.828279061709e+00 1.828579248650e+00 1.828773991194e+00 1.828890846508e+00 1.828918607435e+00 1.828852114948e+00 1.828713784069e+00 1.828472926912e+00 1.828167395933e+00 1.827761962055e+00 1.827283371371e+00 1.826722862769e+00 1.826076212397e+00 1.825363234005e+00 1.824556822185e+00 1.823691059333e+00 1.822734556786e+00 1.821715971360e+00 1.820620127835e+00 1.819452422149e+00 1.818224086641e+00 1.816916023402e+00 1.815558423789e+00 1.814123214021e+00 1.812636936728e+00 1.811087575656e+00 1.809480964373e+00 1.807827917723e+00 1.806111460245e+00 1.804359648729e+00 1.802547791670e+00 1.800705620345e+00 1.798816237280e+00 1.796890652060e+00 1.794937352109e+00 1.792943397776e+00 1.790936515453e+00 1.788892747548e+00 1.786841517709e+00 1.784768693756e+00 1.782686700328e+00 1.780602971047e+00 1.778507563478e+00 1.776426446382e+00 1.774339659047e+00 1.772277072633e+00 1.770223045295e+00 1.768192953923e+00 1.766193134964e+00 1.764217077129e+00 1.762288098528e+00 1.760390185863e+00 1.758551520978e+00 1.756755613241e+00 1.755023596438e+00 1.753355949022e+00 1.751749338206e+00 1.750230104836e+00 1.748773982832e+00 1.747417775868e+00 1.746138899253e+00 1.744959241489e+00 1.743882818463e+00 1.742897664454e+00 1.742036937502e+00 1.741270086819e+00 1.740635247993e+00 1.740109728631e+00 1.739709812121e+00 1.739440529914e+00 1.739287294986e+00 1.739283240749e+00 1.739393993373e+00 1.739653709813e+00 1.740040947654e+00 1.740564506472e+00 1.741234699530e+00 1.742024515368e+00 1.742971456101e+00 1.744034861698e+00 1.745243691995e+00 1.746580039966e+00 1.748039312358e+00 1.749639898521e+00 1.751341767168e+00 1.753184482486e+00 1.755122316226e+00 1.757179110880e+00 1.759339613524e+00 1.761587669269e+00 1.763944888084e+00 1.766363649839e+00 1.768882374695e+00 1.771455428577e+00 1.774095195836e+00 1.776796912292e+00 1.779525926388e+00 1.782314452042e+00 1.785107115440e+00 1.787937902494e+00 1.790767309169e+00 1.793595118327e+00 1.796425493146e+00 1.799215641203e+00 1.801999336753e+00 1.804722146388e+00 1.807410969214e+00 1.810035326889e+00 1.812584701030e+00 1.815073629800e+00 1.817450433029e+00 1.819754223189e+00 1.821932143635e+00 1.824006353901e+00 1.825957373265e+00 1.827763864237e+00 1.829450210000e+00 1.830964888105e+00 1.832345520140e+00 1.833547691975e+00 1.834584220595e+00 1.835451850379e+00 1.836118974420e+00 1.836622189718e+00 1.836905040103e+00 1.837008944980e+00 1.836899366258e+00 1.836579138374e+00 1.836060934690e+00 1.835304766721e+00 1.834354939184e+00 1.833161929032e+00 1.831757687578e+00 1.830128480046e+00 1.828259199802e+00 1.826182010305e+00 1.823853098074e+00 1.821314915336e+00 1.818534342262e+00 1.815526516373e+00 1.812300160758e+00 1.808829076395e+00 1.805153174541e+00 1.801235220147e+00 1.797108280734e+00 1.792759089856e+00 1.788187977878e+00 1.783419442872e+00 1.778423530820e+00 1.773240788995e+00 1.767846603088e+00 1.762260794860e+00 1.756490154748e+00 1.750522418062e+00 1.744392489572e+00 1.738071580333e+00 1.731597766957e+00 1.724958563660e+00 1.718158236807e+00 1.711224037787e+00 1.704130921351e+00 1.696919546806e+00 1.689568608161e+00 1.682098290016e+00 1.674517145143e+00 1.666814028031e+00 1.659017498026e+00 1.651109277857e+00 1.643108177997e+00 1.635015819336e+00 1.626823498647e+00 1.618550803819e+00 1.610177765225e+00 1.601717532674e+00 1.593162323937e+00 1.584505936964e+00 1.575749761950e+00 1.566877933677e+00 1.557886944845e+00 1.548766458003e+00 1.539498611342e+00 1.530074167211e+00 1.520476364149e+00 1.510681181266e+00 1.500677905856e+00 1.490435711664e+00 1.479936992812e+00 1.469158474564e+00 1.458064490935e+00 1.446643942574e+00 1.434852602074e+00 1.422672861421e+00 1.410075218252e+00 1.397024319269e+00 1.383505197205e+00 1.369474541694e+00 1.354922507714e+00 1.339818614314e+00 1.324136685559e+00 1.307873917420e+00 1.290996420716e+00 1.273511963472e+00 1.255401695608e+00 1.236668993017e+00 1.217325931946e+00 1.197369319444e+00 1.176839270443e+00 1.155744044854e+00 1.134133218641e+00 1.112049518557e+00 1.089543708655e+00 1.066700061531e+00 1.043578156553e+00 1.020290680464e+00 9.969328385273e-01 9.736295110839e-01 9.505258358317e-01 9.277563131329e-01 9.055133566487e-01 8.839544768601e-01 8.632937136193e-01 8.437348134757e-01 8.254858778303e-01 8.087892167472e-01 7.938421968132e-01 7.808840042419e-01 7.700988853319e-01 7.616751253075e-01 7.557597828704e-01 7.524563986320e-01 7.518413197276e-01 7.539166897565e-01 7.586639917506e-01 7.659852035025e-01 7.757696867102e-01 7.878407149328e-01 8.020103556728e-01 8.180624380762e-01 8.357542519846e-01 8.548675217324e-01 8.751325951061e-01 8.963475464595e-01 9.182460331645e-01 9.406338689458e-01 9.632929521516e-01 9.860106635047e-01 1.008636568124e+00 1.030947595956e+00 1.052834857030e+00 1.074104963274e+00 1.094638032956e+00 1.114318599913e+00 1.132981909799e+00 1.150583563153e+00 1.166957937858e+00 1.182057981797e+00 1.195788090514e+00 1.208051132060e+00 1.218828981740e+00 1.228008743782e+00 1.235589650092e+00 1.241505054404e+00 1.245735116016e+00 1.248272362267e+00 1.249090288156e+00 1.248221008379e+00 1.245660441881e+00 1.241463076590e+00 1.235659273900e+00 1.228331466042e+00 1.219542547523e+00 1.209394765928e+00 1.198011565858e+00 1.185488714170e+00 1.172014563895e+00 1.157700510532e+00 1.142746859569e+00 1.127326630364e+00 1.111607180396e+00 1.095816087170e+00 1.080103969062e+00 1.064692990622e+00 1.049739748988e+00 1.035415112201e+00 1.021870750562e+00 1.009220118905e+00 9.975788212131e-01 9.869953116063e-01 9.775378531749e-01 9.691980619590e-01 9.619787405800e-01 9.558474583955e-01 9.507451149160e-01 9.466267736203e-01 9.434154965152e-01 9.410623663363e-01 9.395052520828e-01 9.387159331626e-01 9.386620273091e-01 9.393438186824e-01 9.407761064086e-01 9.429805576095e-01 9.460005465039e-01 9.498692775453e-01 9.546320029207e-01 9.602972008719e-01 9.668809701433e-01 9.743440661183e-01 9.826302710928e-01 9.916413796779e-01 1.001234787225e+00 1.011252720630e+00 1.021477794392e+00 1.031714177617e+00 1.041716816090e+00 1.051273999164e+00 1.060178851269e+00 1.068246946791e+00 1.075358296733e+00 1.081408478808e+00 1.086389832321e+00 1.090320866336e+00 1.093308539225e+00 1.095504139267e+00 1.095989810406e+00 1.094998206486e+00 1.093466001746e+00 1.092506994391e+00 1.093017571659e+00 1.095334773815e+00 1.099151415908e+00 1.103690980113e+00 1.108033890044e+00 1.111497677643e+00 1.113928479591e+00 1.115729280740e+00 1.117661251388e+00 1.120518542694e+00 1.124744332012e+00 1.130169832029e+00 1.136043263937e+00 1.141251578673e+00 1.144677392275e+00 1.145587881224e+00 1.143862580697e+00 1.139993209896e+00 1.134910462007e+00 1.129672257125e+00 1.125123822799e+00 1.121726511617e+00 1.119649614002e+00 1.118111258199e+00 1.101019570266e+00 1.040463317706e+00 9.729672866026e-01 9.443070174658e-01 9.782268252768e-01 1.052803389062e+00 1.121098274433e+00 1.143909886453e+00 1.104499909221e+00 1.012001043259e+00 9.019259012625e-01 8.293321224811e-01 8.361275266003e-01 9.077973422196e-01 9.899894570506e-01 1.036735029872e+00 1.029527863111e+00 9.782328563152e-01 9.170293441237e-01 8.901444134024e-01 9.199779416583e-01 9.850264405093e-01 1.040619924824e+00 1.050492810864e+00 1.000973515411e+00 9.046147438079e-01 8.009621791677e-01 7.471048863844e-01 7.761546956407e-01 8.585217454745e-01 9.361073578912e-01 9.681997698683e-01 9.433563721829e-01 8.792116528168e-01 8.188957511987e-01 8.115714052011e-01 8.699709002808e-01 9.557419183702e-01 1.016834704932e+00 1.018351111460e+00 9.513540337834e-01 8.360118777611e-01 7.257838806115e-01 6.957976706050e-01 7.738106095181e-01 9.015852957624e-01 1.006533127033e+00 1.045530910316e+00 1.006303720249e+00 9.056993004734e-01 7.917587095882e-01 7.372418405858e-01 7.870625207982e-01 9.021675013286e-01 1.008908493061e+00 1.055455109758e+00 1.020179248328e+00 9.094279684642e-01 7.597604849102e-01 6.452357426138e-01 6.515458732377e-01 7.721738536936e-01 9.190493427738e-01 1.023407063028e+00 1.052922787694e+00 1.002496517182e+00 8.900822450304e-01 7.567340461320e-01 6.648497399738e-01 6.667856906795e-01 7.466405264692e-01 8.422589542277e-01 9.059958712248e-01 9.181451153103e-01 8.813130911433e-01 8.154056116011e-01 7.521254783351e-01 7.230599291364e-01 7.398710821652e-01 7.863696107256e-01 8.352493952775e-01 8.660432525540e-01 8.707089291852e-01 8.522144689376e-01 8.214487961224e-01 7.932994875534e-01 7.813655442050e-01 7.921704911441e-01 8.221275632138e-01 8.601231876840e-01 8.929658245086e-01 9.102044397864e-01 9.072604479240e-01 8.874431083510e-01 8.626439413783e-01 8.503619153529e-01 8.649732031202e-01 9.068003516292e-01 9.600267633182e-01 1.001683010470e+00 1.012618487746e+00 9.849493076537e-01 9.266588778485e-01 8.640979925424e-01 8.366032095050e-01 8.725188617633e-01 9.615374712519e-01 1.063277237674e+00 1.136017406161e+00 1.151985811891e+00 1.101626591928e+00 9.958163079296e-01 8.696358148009e-01 7.834771877059e-01 7.952864680605e-01 8.991996001560e-01 1.032466349818e+00 1.135668541044e+00 1.173795426871e+00 1.134688260277e+00 1.026881602399e+00 8.807138924357e-01 7.517664925265e-01 7.095450973986e-01 7.768237670112e-01 8.986584621933e-01 1.008096639806e+00 1.064481455677e+00 1.051989222451e+00 9.747932287177e-01 8.559465167308e-01 7.390466984848e-01 6.825219367262e-01 7.200234201827e-01 8.207887224864e-01 9.273061460097e-01 9.981555979423e-01 1.013962394677e+00 9.742470917727e-01 9.080688450575e-01 8.835659318702e-01
 2.040867761014e+00 2.041378618433e+00 2.041888628506e+00 2.042195630672e+00 2.042136448761e+00 2.041764250275e+00 2.041410703609e+00 2.041424896170e+00 2.041873524423e+00 2.042524921169e+00 2.043067788042e+00 2.043292739880e+00 2.043146844351e+00 2.042767142591e+00 2.042475959595e+00 2.042583263394e+00 2.043139264592e+00 2.043868225731e+00 2.044394625269e+00 2.044488511750e+00 2.044180949760e+00 2.043729789796e+00 2.043500089916e+00 2.043740416753e+00 2.044376781958e+00 2.045048737146e+00 2.045392093781e+00 2.045301291511e+00 2.044935604410e+00 2.044565834239e+00 2.044441126068e+00 2.044708058662e+00 2.045318203344e+00 2.046002489515e+00 2.046415308525e+00 2.046371391544e+00 2.045981582270e+00 2.045583163316e+00 2.045529316100e+00 2.045969845643e+00 2.046737468734e+00 2.047437087673e+00 2.047723166774e+00 2.047544612748e+00 2.047148825268e+00 2.046870175303e+00 2.046937082964e+00 2.047388353125e+00 2.048074732013e+00 2.048712892424e+00 2.049017355263e+00 2.048886125690e+00 2.048487345877e+00 2.048177320511e+00 2.048279175260e+00 2.048871627693e+00 2.049711941984e+00 2.050373402619e+00 2.050538378124e+00 2.050237023641e+00 2.049822179450e+00 2.049689203089e+00 2.050009441985e+00 2.050666581678e+00 2.051375870059e+00 2.051854011344e+00 2.051960443166e+00 2.051757769619e+00 2.051467404489e+00 2.051356990477e+00 2.051615043940e+00 2.052260184735e+00 2.053081349496e+00 2.053702884877e+00 2.053822149347e+00 2.053459485545e+00 2.052990299344e+00 2.052889519999e+00 2.053402365258e+00 2.054355431530e+00 2.055252173946e+00 2.055615399614e+00 2.055340281926e+00 2.054780720387e+00 2.054469153209e+00 2.054724925719e+00 2.055461139889e+00 2.056288373440e+00 2.056790657076e+00 2.056790553399e+00 2.056448309788e+00 2.056105224300e+00 2.056036699008e+00 2.056309792869e+00 2.056815948110e+00 2.057351872509e+00 2.057717923462e+00 2.057795483347e+00 2.057606257419e+00 2.057296676402e+00 2.057087175096e+00 2.057177989836e+00 2.057636154198e+00 2.058301621140e+00 2.058843718470e+00 2.058970474272e+00 2.058646310183e+00 2.058131782213e+00 2.057854423930e+00 2.058127712897e+00 2.058922365980e+00 2.059835417725e+00 2.060360739822e+00 2.060244101453e+00 2.059669157339e+00 2.059145097352e+00 2.059164880667e+00 2.059869944602e+00 2.060921050436e+00 2.061732535012e+00 2.061883716859e+00 2.061415433424e+00 2.060784346797e+00 2.060542870133e+00 2.060963566562e+00 2.061849163629e+00 2.062686076832e+00 2.063016254057e+00 2.062754355291e+00 2.062209762049e+00 2.061839097579e+00 2.061948856977e+00 2.062500745696e+00 2.063180746522e+00 2.063629760369e+00 2.063689237940e+00 2.063464294655e+00 2.063203961210e+00 2.063152342605e+00 2.063410710904e+00 2.063895655179e+00 2.064413363473e+00 2.064775312039e+00 2.064905632079e+00 2.064853684160e+00 2.064772927820e+00 2.064837891358e+00 2.065120515953e+00 2.065549978505e+00 2.065973268594e+00 2.066254695528e+00 2.066350976723e+00 2.066338321659e+00 2.066355102866e+00 2.066493622095e+00 2.066752509160e+00 2.067067450442e+00 2.067368161829e+00 2.067600989303e+00 2.067759069098e+00 2.067874416705e+00 2.067990558391e+00 2.068146379991e+00 2.068369886567e+00 2.068650673569e+00 2.068943015676e+00 2.069187629273e+00 2.069365870389e+00 2.069499076841e+00 2.069633544303e+00 2.069805450821e+00 2.070019201435e+00 2.070245184187e+00 2.070459568827e+00 2.070656671781e+00 2.070843619687e+00 2.071025619971e+00 2.071208268020e+00 2.071392961854e+00 2.071585447431e+00 2.071789217112e+00 2.072006797972e+00 2.072227944393e+00 2.072439458583e+00 2.072639350003e+00 2.072836636280e+00 2.073033805314e+00 2.073234274681e+00 2.073438103615e+00 2.073642303060e+00 2.073847315231e+00 2.074053181544e+00 2.074264149490e+00 2.074472021138e+00 2.074676008652e+00 2.074880788173e+00 2.075084175064e+00 2.075290560419e+00 2.075501910784e+00 2.075717100732e+00 2.075931196288e+00 2.076141349233e+00 2.076352272734e+00 2.076564648599e+00 2.076780514201e+00 2.076996928270e+00 2.077207243557e+00 2.077414483276e+00 2.077622073807e+00 2.077835625678e+00 2.078050849751e+00 2.078259977500e+00 2.078463078837e+00 2.078666189600e+00 2.078878214067e+00 2.079099034711e+00 2.079318645378e+00 2.079531146217e+00 2.079742599406e+00 2.079958848614e+00 2.080183414691e+00 2.080409768879e+00 2.080630616211e+00 2.080844235109e+00 2.081056079864e+00 2.081274033640e+00 2.081492478378e+00 2.081707922978e+00 2.081920166991e+00 2.082133168494e+00 2.082349438197e+00 2.082568495787e+00 2.082786121306e+00 2.083000272079e+00 2.083217471600e+00 2.083437484868e+00 2.083659643520e+00 2.083877759043e+00 2.084091342940e+00 2.084305872256e+00 2.084520560887e+00 2.084738805339e+00 2.084953821309e+00 2.085166689103e+00 2.085377985394e+00 2.085590924999e+00 2.085807784699e+00 2.086024567892e+00 2.086239599023e+00 2.086453424908e+00 2.086668537173e+00 2.086883745254e+00 2.087101308071e+00 2.087317055930e+00 2.087529824219e+00 2.087742703981e+00 2.087957207159e+00 2.088170465564e+00 2.088383410691e+00 2.088596080780e+00 2.088807320613e+00 2.089019584291e+00 2.089231448887e+00 2.089441828282e+00 2.089652059645e+00 2.089862867846e+00 2.090074093987e+00 2.090282893404e+00 2.090490802786e+00 2.090697794807e+00 2.090904555175e+00 2.091111568013e+00 2.091318687025e+00 2.091523874400e+00 2.091729280956e+00 2.091934229552e+00 2.092138098478e+00 2.092342613048e+00 2.092546568294e+00 2.092747656528e+00 2.092949954380e+00 2.093151506938e+00 2.093351469850e+00 2.093550370268e+00 2.093750521903e+00 2.093946617366e+00 2.094143060019e+00 2.094338920825e+00 2.094533267675e+00 2.094728269706e+00 2.094922808477e+00 2.095115521441e+00 2.095305947991e+00 2.095496437074e+00 2.095685525464e+00 2.095873278877e+00 2.096061133303e+00 2.096247977189e+00 2.096430709646e+00 2.096614351944e+00 2.096796918212e+00 2.096978330594e+00 2.097158931156e+00 2.097337904557e+00 2.097515472181e+00 2.097692235818e+00 2.097867711936e+00 2.098041765490e+00 2.098212929632e+00 2.098384072358e+00 2.098554430861e+00 2.098722360499e+00 2.098890844588e+00 2.099055409477e+00 2.099219710556e+00 2.099382032277e+00 2.099542595356e+00 2.099701047188e+00 2.099858513087e+00 2.100015273577e+00 2.100169690909e+00 2.100322953211e+00 2.100475729867e+00 2.100624563699e+00 2.100770836499e+00 2.100915384605e+00 2.101058426475e+00 2.101202021652e+00 2.101341599234e+00 2.101480582097e+00 2.101616872882e+00 2.101751133633e+00 2.101881840621e+00 2.102011668710e+00 2.102139223765e+00 2.102264195429e+00 2.102388526246e+00 2.102510144337e+00 2.102628946374e+00 2.102746559833e+00 2.102862154868e+00 2.102973274938e+00 2.103083547183e+00 2.103190209479e+00 2.103294023603e+00 2.103397909654e+00 2.103498828554e+00 2.103596747566e+00 2.103690997940e+00 2.103782022650e+00 2.103871397216e+00 2.103957190048e+00 2.104041073708e+00 2.104122344456e+00 2.104201525090e+00 2.104277997232e+00 2.104349377707e+00 2.104418125570e+00 2.104483423738e+00 2.104545927318e+00 2.104607299714e+00 2.104663947576e+00 2.104716742708e+00 2.104767637272e+00 2.104814218274e+00 2.104857459952e+00 2.104899947469e+00 2.104936142991e+00 2.104968970023e+00 2.104999246182e+00 2.105024953092e+00 2.105047789736e+00 2.105068631937e+00 2.105085428125e+00 2.105097113675e+00 2.105105150741e+00 2.105110097653e+00 2.105111320956e+00 2.105109224853e+00 2.105103675474e+00 2.105094385950e+00 2.105080231680e+00 2.105062051406e+00 2.105040473741e+00 2.105015421456e+00 2.104985181739e+00 2.104952980684e+00 2.104914283343e+00 2.104871385260e+00 2.104825009605e+00 2.104774603188e+00 2.104719913735e+00 2.104662018979e+00 2.104597484812e+00 2.104528747051e+00 2.104455628478e+00 2.104377404674e+00 2.104295327712e+00 2.104209272139e+00 2.104118008052e+00 2.104022317000e+00 2.103921485432e+00 2.103813350533e+00 2.103701600573e+00 2.103586156887e+00 2.103464897871e+00 2.103339858347e+00 2.103209442267e+00 2.103072968931e+00 2.102930704088e+00 2.102783010199e+00 2.102631505138e+00 2.102474350209e+00 2.102312264976e+00 2.102143247327e+00 2.101971365587e+00 2.101792208231e+00 2.101607365396e+00 2.101418066517e+00 2.101221784242e+00 2.101021225971e+00 2.100814688942e+00 2.100601118770e+00 2.100382904896e+00 2.100159683323e+00 2.099927811740e+00 2.099690501082e+00 2.099447508315e+00 2.099199317836e+00 2.098944661333e+00 2.098684485874e+00 2.098417107482e+00 2.098142260052e+00 2.097861124208e+00 2.097575187542e+00 2.097283525369e+00 2.096984732665e+00 2.096679349885e+00 2.096366278111e+00 2.096047013288e+00 2.095722528739e+00 2.095390558203e+00 2.095051524821e+00 2.094706146059e+00 2.094354345324e+00 2.093995151966e+00 2.093628649486e+00 2.093255431710e+00 2.092875385558e+00 2.092488727596e+00 2.092093828627e+00 2.091693518218e+00 2.091285465378e+00 2.090869253778e+00 2.090446945575e+00 2.090017359787e+00 2.089580601220e+00 2.089136533606e+00 2.088683623090e+00 2.088224060546e+00 2.087755868068e+00 2.087281336156e+00 2.086798829103e+00 2.086308757106e+00 2.085810620606e+00 2.085302350787e+00 2.084787030273e+00 2.084265487766e+00 2.083736642929e+00 2.083196926460e+00 2.082649602510e+00 2.082093222535e+00 2.081529987140e+00 2.080958608858e+00 2.080379753800e+00 2.079792011189e+00 2.079193974776e+00 2.078589129799e+00 2.077975818978e+00 2.077354227376e+00 2.076724626915e+00 2.076086543215e+00 2.075440117801e+00 2.074782728070e+00 2.074118719758e+00 2.073445451051e+00 2.072763637975e+00 2.072072431777e+00 2.071372757995e+00 2.070662114889e+00 2.069943791836e+00 2.069216850835e+00 2.068479121277e+00 2.067733296071e+00 2.066977874125e+00 2.066211600199e+00 2.065438331749e+00 2.064653152264e+00 2.063860333839e+00 2.063057992252e+00 2.062244835325e+00 2.061424447745e+00 2.060592439134e+00 2.059750583624e+00 2.058900617507e+00 2.058039389255e+00 2.057168880456e+00 2.056288531687e+00 2.055397879620e+00 2.054496966966e+00 2.053585411958e+00 2.052664490872e+00 2.051733928492e+00 2.050793031423e+00 2.049841281698e+00 2.048879559980e+00 2.047907108017e+00 2.046924368282e+00 2.045931877430e+00 2.044927722274e+00 2.043913569746e+00 2.042890239529e+00 2.041854669418e+00 2.040809572650e+00 2.039752642094e+00 2.038685534296e+00 2.037607045189e+00 2.036516756924e+00 2.035417447905e+00 2.034305892658e+00 2.033183754068e+00 2.032050693944e+00 2.030906145243e+00 2.029750591669e+00 2.028583729161e+00 2.027406396199e+00 2.026217382810e+00 2.025016769168e+00 2.023804210390e+00 2.022581726652e+00 2.021346269857e+00 2.020100925308e+00 2.018843472346e+00 2.017572306952e+00 2.016292039842e+00 2.014998948339e+00 2.013695348381e+00 2.012379333507e+00 2.011050494058e+00 2.009712311905e+00 2.008359286706e+00 2.006995864563e+00 2.005620240590e+00 2.004232641125e+00 2.002832508998e+00 2.001422178651e+00 1.999995958660e+00 1.998560908980e+00 1.997112767937e+00 1.995651561415e+00 1.994178372489e+00 1.992692768027e+00 1.991196300495e+00 1.989685975324e+00 1.988163088498e+00 1.986628893049e+00 1.985081775884e+00 1.983521343677e+00 1.981949141775e+00 1.980363547225e+00 1.978765444990e+00 1.977154458934e+00 1.975531831569e+00 1.973895427242e+00 1.972246538223e+00 1.970585295228e+00 1.968910125017e+00 1.967222189089e+00 1.965522038473e+00 1.963808691521e+00 1.962082423968e+00 1.960342087081e+00 1.958589278868e+00 1.956823931538e+00 1.955044829856e+00 1.953252719367e+00 1.951447135878e+00 1.949628054644e+00 1.947796053190e+00 1.945951071453e+00 1.944092018591e+00 1.942220442846e+00 1.940334938302e+00 1.938436281283e+00 1.936524142643e+00 1.934596765645e+00 1.932658144720e+00 1.930704739526e+00 1.928738286185e+00 1.926757782864e+00 1.924763686300e+00 1.922755507491e+00 1.920733819760e+00 1.918698543494e+00 1.916649564048e+00 1.914585588015e+00 1.912509340854e+00 1.910418421860e+00 1.908313414040e+00 1.906195355290e+00 1.904063016832e+00 1.901916113680e+00 1.899755568722e+00 1.897579834101e+00 1.895391270713e+00 1.893188188401e+00 1.890970559920e+00 1.888738306493e+00 1.886493081085e+00 1.884233087640e+00 1.881958411259e+00 1.879668397517e+00 1.877365473968e+00 1.875048046936e+00 1.872716705719e+00 1.870370114185e+00 1.868009617314e+00 1.865633337625e+00 1.863243045124e+00 1.860838907719e+00 1.858420235824e+00 1.855986519391e+00 1.853537391731e+00 1.851073818456e+00 1.848596016928e+00 1.846103667930e+00 1.843596164569e+00 1.841074932301e+00 1.838537469501e+00 1.835985520410e+00 1.833418647180e+00 1.830837114438e+00 1.828240628321e+00 1.825628815903e+00 1.823002536331e+00 1.820361262255e+00 1.817704492592e+00 1.815033292477e+00 1.812346419594e+00 1.809644286619e+00 1.806928448297e+00 1.804195009985e+00 1.801448397755e+00 1.798686667920e+00 1.795908983073e+00 1.793115769489e+00 1.790307674366e+00 1.787484912271e+00 1.784645668819e+00 1.781792178337e+00 1.778922628953e+00 1.776037749082e+00 1.773137688777e+00 1.770222369664e+00 1.767292815851e+00 1.764345715006e+00 1.761384380531e+00 1.758406725991e+00 1.755414276743e+00 1.752406760987e+00 1.749383054535e+00 1.746343777144e+00 1.743290042474e+00 1.740219644709e+00 1.737134915044e+00 1.734034031159e+00 1.730917955452e+00 1.727786187472e+00 1.724638382247e+00 1.721475793704e+00 1.718296856038e+00 1.715103945546e+00 1.711893974925e+00 1.708668914068e+00 1.705429003785e+00 1.702172989245e+00 1.698902532014e+00 1.695615492724e+00 1.692311991604e+00 1.688995860070e+00 1.685662326529e+00 1.682314154899e+00 1.678949998361e+00 1.675570696832e+00 1.672176614678e+00 1.668766737084e+00 1.665342454908e+00 1.661901427155e+00 1.658446330926e+00 1.654976376039e+00 1.651489870084e+00 1.647989691686e+00 1.644473618297e+00 1.640944247619e+00 1.637398339915e+00 1.633837368911e+00 1.630263724554e+00 1.626672961239e+00 1.623068774748e+00 1.619449627209e+00 1.615815451919e+00 1.612168173948e+00 1.608505950482e+00 1.604830525881e+00 1.601139685720e+00 1.597435060659e+00 1.593717009217e+00 1.589984645845e+00 1.586239161355e+00 1.582478973341e+00 1.578706241523e+00 1.574919770510e+00 1.571120129779e+00 1.567308513029e+00 1.563483012448e+00 1.559645959427e+00 1.555795287971e+00 1.551932720234e+00 1.548058710279e+00 1.544170971901e+00 1.540274010929e+00 1.536363107409e+00 1.532442529737e+00 1.528510217646e+00 1.524565707607e+00 1.520612812572e+00 1.516647419103e+00 1.512674824349e+00 1.508689968678e+00 1.504697126153e+00 1.500694798725e+00 1.496682418358e+00 1.492663896173e+00 1.488634450881e+00 1.484598883810e+00 1.480554668738e+00 1.476504498191e+00 1.472447347763e+00 1.468382347362e+00 1.464314203942e+00 1.460237666634e+00 1.456157794640e+00 1.452072353149e+00 1.447982562703e+00 1.443891092644e+00 1.439793620424e+00 1.435696893968e+00 1.431594312384e+00 1.427492832386e+00 1.423389984722e+00 1.419285465748e+00 1.415184427485e+00 1.411079441996e+00 1.406980902984e+00 1.402881327078e+00 1.398786125693e+00 1.394694304073e+00 1.390604529327e+00 1.386523663821e+00 1.382444945095e+00 1.378375186110e+00 1.374310898648e+00 1.370256910503e+00 1.366213353008e+00 1.362175313597e+00 1.358153062335e+00 1.354137691477e+00 1.350138949088e+00 1.346151549057e+00 1.342179685590e+00 1.338224383420e+00 1.334283036928e+00 1.330362865677e+00 1.326458997722e+00 1.322577513791e+00 1.318714794277e+00 1.314874631115e+00 1.311060645288e+00 1.307267133651e+00 1.303504814295e+00 1.299765029557e+00 1.296058170518e+00 1.292377409093e+00 1.288728309131e+00 1.285114656429e+00 1.281530268929e+00 1.277985668036e+00 1.274473293042e+00 1.271003787058e+00 1.267570679616e+00 1.264178496495e+00 1.260832966723e+00 1.257526991371e+00 1.254272705308e+00 1.251059145010e+00 1.247900587641e+00 1.244788908035e+00 1.241730960733e+00 1.238729332927e+00 1.235777029161e+00 1.232890193055e+00 1.230055392737e+00 1.227286963187e+00 1.224577841151e+00 1.221933338422e+00 1.219357827578e+00 1.216844707102e+00 1.214409625314e+00 1.212037523552e+00 1.209746783832e+00 1.207524737571e+00 1.205382770122e+00 1.203320534081e+00 1.201333897283e+00 1.199436793588e+00 1.197615727625e+00 1.195887677401e+00 1.194240933691e+00 1.192687599087e+00 1.191225644635e+00 1.189852358087e+00 1.188580287355e+00 1.187394910674e+00 1.186317841687e+00 1.185330325712e+00 1.184450459020e+00 1.183669662219e+00 1.182992109110e+00 1.182424480896e+00 1.181955639143e+00 1.181604499958e+00 1.181352601254e+00 1.181219425587e+00 1.181192892795e+00 1.181280119766e+00 1.181484294637e+00 1.181796707669e+00 1.182234496479e+00 1.182779407730e+00 1.183451398108e+00 1.184234610703e+00 1.185139949218e+00 1.186165531190e+00 1.187306994316e+00 1.188577510783e+00 1.189958315928e+00 1.191471698556e+00 1.193095665410e+00 1.194847808420e+00 1.196720436825e+00 1.198712695210e+00 1.200832688392e+00 1.203064052131e+00 1.205427254309e+00 1.207900734669e+00 1.210504379481e+00 1.213221065097e+00 1.216060084536e+00 1.219018062048e+00 1.222087470149e+00 1.225282382671e+00 1.228584649303e+00 1.232010566720e+00 1.235541234856e+00 1.239189739322e+00 1.242947412974e+00 1.246813476876e+00 1.250793377405e+00 1.254871634815e+00 1.259065391886e+00 1.263351618663e+00 1.267749518145e+00 1.272240292927e+00 1.276834507126e+00 1.281523518820e+00 1.286302972012e+00 1.291182945913e+00 1.296141857621e+00 1.301201179702e+00 1.306334591849e+00 1.311560555207e+00 1.316862643751e+00 1.322243159142e+00 1.327706469469e+00 1.333233296398e+00 1.338845222943e+00 1.344512290826e+00 1.350258674261e+00 1.356058452977e+00 1.361925226020e+00 1.367852087579e+00 1.373826375670e+00 1.379866924813e+00 1.385942068651e+00 1.392080111804e+00 1.398250673686e+00 1.404471482737e+00 1.410729862236e+00 1.417019158106e+00 1.423353619261e+00 1.429704595903e+00 1.436098978884e+00 1.442504905927e+00 1.448943664523e+00 1.455397228713e+00 1.461865060309e+00 1.468355522871e+00 1.474842434315e+00 1.481354554035e+00 1.487856276017e+00 1.494374246427e+00 1.500881804961e+00 1.507388504747e+00 1.513896467145e+00 1.520383673224e+00 1.526875950082e+00 1.533335408592e+00 1.539795348403e+00 1.546225910811e+00 1.552637420309e+00 1.559030323244e+00 1.565382739455e+00 1.571724163771e+00 1.578011967078e+00 1.584286203943e+00 1.590508016734e+00 1.596698967609e+00 1.602849059359e+00 1.608945374197e+00 1.615011501017e+00 1.621008716801e+00 1.626977907985e+00 1.632875257629e+00 1.638728759204e+00 1.644524141154e+00 1.650252067238e+00 1.655934925849e+00 1.661534755315e+00 1.667091634344e+00 1.672561619812e+00 1.677976720042e+00 1.683317463263e+00 1.688580924363e+00 1.693785708775e+00 1.698894728510e+00 1.703950136017e+00 1.708905662016e+00 1.713797692149e+00 1.718602598836e+00 1.723322848785e+00 1.727970575046e+00 1.732514986552e+00 1.736997217157e+00 1.741367973929e+00 1.745669900164e+00 1.749873383777e+00 1.753985818383e+00 1.758017114881e+00 1.761939069762e+00 1.765791981270e+00 1.769527441490e+00 1.773188311108e+00 1.776742923898e+00 1.780205021210e+00 1.783577779585e+00 1.786838782780e+00 1.790024626860e+00 1.793090363933e+00 1.796077758510e+00 1.798953986228e+00 1.801735184613e+00 1.804424190487e+00 1.806999746737e+00 1.809495814409e+00 1.811871283376e+00 1.814167885777e+00 1.816348944887e+00 1.818438453474e+00 1.820431143501e+00 1.822313180799e+00 1.824113522982e+00 1.825793435036e+00 1.827394655744e+00 1.828881492441e+00 1.830277471808e+00 1.831574598972e+00 1.832765009150e+00 1.833873382969e+00 1.834863751843e+00 1.835776860732e+00 1.836575708149e+00 1.837288935299e+00 1.837902782344e+00 1.838415529626e+00 1.838846821031e+00 1.839164203043e+00 1.839407409503e+00 1.839539517384e+00 1.839589932321e+00 1.839545120655e+00 1.839401738690e+00 1.839181240331e+00 1.838851801871e+00 1.838454955801e+00 1.837949610304e+00 1.837369496155e+00 1.836697811084e+00 1.835937418553e+00 1.835103597458e+00 1.834170148900e+00 1.833173191998e+00 1.832077333129e+00 1.830915089091e+00 1.829668424042e+00 1.828343714689e+00 1.826952917347e+00 1.825474348391e+00 1.823941074553e+00 1.822321805792e+00 1.820646188473e+00 1.818898699430e+00 1.817088505167e+00 1.815223740199e+00 1.813287801679e+00 1.811310154093e+00 1.809264040905e+00 1.807179382632e+00 1.805040120260e+00 1.802856437495e+00 1.800637450268e+00 1.798368843354e+00 1.796078725723e+00 1.793743431861e+00 1.791392110802e+00 1.789010052448e+00 1.786611203964e+00 1.784200299021e+00 1.781770011452e+00 1.779344570846e+00 1.776905143945e+00 1.774480333140e+00 1.772055734577e+00 1.769646297035e+00 1.767257809274e+00 1.764886556577e+00 1.762552137255e+00 1.760241493625e+00 1.757982329626e+00 1.755757315298e+00 1.753590723154e+00 1.751479564311e+00 1.749424711453e+00 1.747448415953e+00 1.745533211789e+00 1.743710043231e+00 1.741960756757e+00 1.740307852797e+00 1.738751503626e+00 1.737288271415e+00 1.735943547077e+00 1.734694602347e+00 1.733575881899e+00 1.732567384775e+00 1.731687677843e+00 1.730938633061e+00 1.730311680543e+00 1.729835871913e+00 1.729481765062e+00 1.729284207627e+00 1.729218753538e+00 1.729302186280e+00 1.729537638172e+00 1.729908077557e+00 1.730444942345e+00 1.731110592225e+00 1.731938777264e+00 1.732904619798e+00 1.734015290272e+00 1.735279307259e+00 1.736666026569e+00 1.738210752715e+00 1.739868960165e+00 1.741671166636e+00 1.743592469297e+00 1.745627297580e+00 1.747791339445e+00 1.750042168294e+00 1.752414824134e+00 1.754864720657e+00 1.757408815714e+00 1.760034181083e+00 1.762716181971e+00 1.765479603207e+00 1.768270896385e+00 1.771126099507e+00 1.774001792215e+00 1.776903281937e+00 1.779825348040e+00 1.782735492527e+00 1.785656740541e+00 1.788540418720e+00 1.791410980144e+00 1.794235301950e+00 1.797006705244e+00 1.799730220729e+00 1.802363865127e+00 1.804936763054e+00 1.807397531403e+00 1.809770460681e+00 1.812027035874e+00 1.814155755178e+00 1.816166370345e+00 1.818016889025e+00 1.819737298200e+00 1.821280280976e+00 1.822666369871e+00 1.823875566196e+00 1.824890958666e+00 1.825733304943e+00 1.826352768572e+00 1.826788157746e+00 1.826996169806e+00 1.826990279823e+00 1.826766646771e+00 1.826297048819e+00 1.825614581122e+00 1.824668806471e+00 1.823497508671e+00 1.822072603675e+00 1.820391288355e+00 1.818470745317e+00 1.816273694339e+00 1.813839950311e+00 1.811127768814e+00 1.808163112487e+00 1.804938452210e+00 1.801438521862e+00 1.797693735363e+00 1.793666697598e+00 1.789395383445e+00 1.784852800455e+00 1.780052110697e+00 1.775003301725e+00 1.769684836097e+00 1.764134063577e+00 1.758319251862e+00 1.752270466390e+00 1.745982231655e+00 1.739450507061e+00 1.732705214318e+00 1.725717886821e+00 1.718530191744e+00 1.711122555799e+00 1.703509004911e+00 1.695708980211e+00 1.687703134714e+00 1.679532943366e+00 1.671175414582e+00 1.662658729950e+00 1.653986128042e+00 1.645154434938e+00 1.636193759971e+00 1.627086565444e+00 1.617860166335e+00 1.608513725888e+00 1.599050149229e+00 1.589488191253e+00 1.579814617323e+00 1.570050070722e+00 1.560188404335e+00 1.550234135234e+00 1.540191821707e+00 1.530052390119e+00 1.519821841285e+00 1.509494451474e+00 1.499059919455e+00 1.488516344388e+00 1.477854792353e+00 1.467057859227e+00 1.456122201656e+00 1.445023870545e+00 1.433751329505e+00 1.422288119477e+00 1.410604509444e+00 1.398694686174e+00 1.386519237916e+00 1.374065422149e+00 1.361308765705e+00 1.348213863695e+00 1.334771942439e+00 1.320939513389e+00 1.306708111744e+00 1.292048636526e+00 1.276933764033e+00 1.261359691138e+00 1.245290980898e+00 1.228732746291e+00 1.211663241438e+00 1.194081003810e+00 1.175994960926e+00 1.157394206798e+00 1.138315259782e+00 1.118759352602e+00 1.098766827976e+00 1.078376796070e+00 1.057626805483e+00 1.036596075494e+00 1.015332554627e+00 9.939390346137e-01 9.725020843336e-01 9.511317486889e-01 9.299656556310e-01 9.091225470482e-01 8.887819243329e-01 8.690894886256e-01 8.502410062983e-01 8.324291197686e-01 8.158421991716e-01 8.007105824361e-01 7.872141665905e-01 7.755780810944e-01 7.659754940997e-01 7.585822203815e-01 7.535404937089e-01 7.509516975995e-01 7.508931774373e-01 7.533742818040e-01 7.583891116550e-01 7.658542525453e-01 7.756781433606e-01 7.877044100508e-01 8.017677183524e-01 8.176733949208e-01 8.351973488124e-01 8.541454107260e-01 8.742586976688e-01 8.953555818722e-01 9.171817727973e-01 9.395491043826e-01 9.622583164357e-01 9.850902431198e-01 1.007913611826e+00 1.030499845236e+00 1.052743043888e+00 1.074461939591e+00 1.095517934946e+00 1.115814362496e+00 1.135170149820e+00 1.153542574475e+00 1.170768329982e+00 1.186780525482e+00 1.201494701852e+00 1.214791960443e+00 1.226652330946e+00 1.236955571501e+00 1.245678859067e+00 1.252756670426e+00 1.258144429300e+00 1.261824009327e+00 1.263753682777e+00 1.263943827859e+00 1.262374032336e+00 1.259081465812e+00 1.254070845946e+00 1.247406862839e+00 1.239135657337e+00 1.229330333460e+00 1.218106945763e+00 1.205535088412e+00 1.191791036172e+00 1.176980986341e+00 1.161285722351e+00 1.144890263073e+00 1.127956065838e+00 1.110724363902e+00 1.093369036675e+00 1.076130327064e+00 1.059208856094e+00 1.042813598988e+00 1.027149028770e+00 1.012385397494e+00 9.987016632189e-01 9.862066317194e-01 9.750324333832e-01 9.652308677488e-01 9.568521587573e-01 9.499079731418e-01 9.443682186368e-01 9.402005823413e-01 9.373321498409e-01 9.356985483856e-01 9.352064430316e-01 9.357908719579e-01 9.373675617072e-01 9.398740956139e-01 9.432640319745e-01 9.474901934128e-01 9.525305507187e-01 9.583536804352e-01 9.649491756688e-01 9.722788020911e-01 9.803176712901e-01 9.890041336946e-01 9.982638393676e-01 1.007997050791e+00 1.018065458914e+00 1.028326780119e+00 1.038581736715e+00 1.048653586010e+00 1.058322578202e+00 1.067394074008e+00 1.075678751202e+00 1.083004307890e+00 1.089259468947e+00 1.094347216381e+00 1.098260609557e+00 1.101025090302e+00 1.102752036107e+00 1.103604837079e+00 1.102983552312e+00 1.100841117657e+00 1.098126227013e+00 1.095977717250e+00 1.095317813285e+00 1.096517059428e+00 1.099293870982e+00 1.102886136606e+00 1.106375427831e+00 1.109075183830e+00 1.110819977459e+00 1.112003939509e+00 1.113380228056e+00 1.115736788963e+00 1.119509972451e+00 1.124520463926e+00 1.130002475507e+00 1.134827344501e+00 1.137866995706e+00 1.138384373026e+00 1.136277223974e+00 1.132070719332e+00 1.126747625141e+00 1.121432331801e+00 1.117032965206e+00 1.114049912756e+00 1.112571154233e+00 1.111800247431e+00 1.091258714804e+00 1.030063592613e+00 9.662567757799e-01 9.446994845827e-01 9.842147852210e-01 1.058644161528e+00 1.121066871471e+00 1.134753956380e+00 1.086078089572e+00 9.875833044514e-01 8.784719583030e-01 8.157789301134e-01 8.364325917901e-01 9.169358789090e-01 1.000360958824e+00 1.043450576232e+00 1.031396417013e+00 9.774445950900e-01 9.180249429936e-01 8.965271726881e-01 9.305930427041e-01 9.944846168703e-01 1.043272070846e+00 1.042799125446e+00 9.821911938126e-01 8.772343850853e-01 7.714103811603e-01 7.246463535284e-01 7.655162531433e-01 8.558405261100e-01 9.354597515392e-01 9.663328621617e-01 9.404997937788e-01 8.784287184955e-01 8.237126551758e-01 8.211388748321e-01 8.770171502457e-01 9.516862635307e-01 9.962294711100e-01 9.799360674376e-01 8.986743466078e-01 7.792141530978e-01 6.838950824218e-01 6.874086046316e-01 7.934763228870e-01 9.291264212089e-01 1.026337062708e+00 1.049211656075e+00 9.915012600653e-01 8.758792823250e-01 7.572439189175e-01 7.132370736938e-01 7.792534463691e-01 9.007797889362e-01 1.001921403308e+00 1.035640003061e+00 9.864087016688e-01 8.678489111942e-01 7.264131733648e-01 6.450836240275e-01 6.920358654012e-01 8.279989703571e-01 9.652486788489e-01 1.045967940646e+00 1.045882339683e+00 9.669130081957e-01 8.353805192892e-01 7.042031722948e-01 6.459660366849e-01 6.958230121518e-01 8.048806087809e-01 9.049771220435e-01 9.565293589215e-01 9.478642368284e-01 8.885277266654e-01 8.052028775054e-01 7.359494570963e-01 7.144206537622e-01 7.455086058261e-01 8.034067366297e-01 8.569986201291e-01 8.871527946028e-01 8.888101130293e-01 8.675443618815e-01 8.354274976960e-01 8.066929427722e-01 7.930992906161e-01 7.999445729042e-01 8.244968275442e-01 8.580030441332e-01 8.893818702941e-01 9.088348275386e-01 9.107916466070e-01 8.963240592962e-01 8.745824241914e-01 8.610620253283e-01 8.704925642879e-01 9.061929534421e-01 9.556902084608e-01 9.974805346221e-01 1.011922664807e+00 9.895142137588e-01 9.360427544605e-01 8.753897500412e-01 8.451589968539e-01 8.750733740591e-01 9.590314498843e-01 1.059472171212e+00 1.134914395461e+00 1.156610397207e+00 1.113577125442e+00 1.014780579852e+00 8.923667606109e-01 8.026776657966e-01 8.031600360567e-01 8.957681125824e-01 1.024159860519e+00 1.129495029799e+00 1.175361292274e+00 1.147734672371e+00 1.052603259729e+00 9.161767877619e-01 7.870664811556e-01 7.287089331932e-01 7.730147076752e-01 8.811237122500e-01 9.901100500868e-01 1.056751001544e+00 1.061344951050e+00 1.003218489469e+00 8.987582968160e-01 7.822185122662e-01 7.041161890370e-01 7.078856508042e-01 7.864845834407e-01 8.909109989675e-01 9.750540806810e-01 1.012004532187e+00 9.931174429773e-01 9.377771411467e-01 9.063374192240e-01
 2.078056685443e+00 2.078617749263e+00 2.079184112602e+00 2.079543246417e+00 2.079523015405e+00 2.079182269031e+00 2.078861222252e+00 2.078914875435e+00 2.079410815656e+00 2.080115399673e+00 2.080711656470e+00 2.080983839622e+00 2.080871333061e+00 2.080519513107e+00 2.080261739913e+00 2.080412712951e+00 2.081017216739e+00 2.081794423142e+00 2.082364929308e+00 2.082498638098e+00 2.082225102777e+00 2.081805922469e+00 2.081612320205e+00 2.081894672043e+00 2.082578564351e+00 2.083298249278e+00 2.083686047567e+00 2.083636097128e+00 2.083306606397e+00 2.082970899377e+00 2.082881594337e+00 2.083192150889e+00 2.083851408779e+00 2.084586076404e+00 2.085046082442e+00 2.085041444079e+00 2.084685106109e+00 2.084318824121e+00 2.084300965644e+00 2.084788872701e+00 2.085608101338e+00 2.086358277704e+00 2.086686043542e+00 2.086541227723e+00 2.086176246748e+00 2.085931198055e+00 2.086038224883e+00 2.086535434210e+00 2.087271188981e+00 2.087955389533e+00 2.088301232582e+00 2.088206444456e+00 2.087839727370e+00 2.087563102621e+00 2.087703682144e+00 2.088342674694e+00 2.089235643549e+00 2.089946841302e+00 2.090153485879e+00 2.089883439400e+00 2.089498344190e+00 2.089398712539e+00 2.089761741459e+00 2.090469899198e+00 2.091230435856e+00 2.091753116481e+00 2.091895178261e+00 2.091722588763e+00 2.091464620556e+00 2.091391253642e+00 2.091693168759e+00 2.092385351174e+00 2.093254524678e+00 2.093919778203e+00 2.094076528588e+00 2.093746382630e+00 2.093308849845e+00 2.093242960785e+00 2.093800710478e+00 2.094803309995e+00 2.095752394673e+00 2.096158504371e+00 2.095917575020e+00 2.095386992384e+00 2.095106119895e+00 2.095403425462e+00 2.096188723229e+00 2.097068587338e+00 2.097615248595e+00 2.097651276218e+00 2.097339827822e+00 2.097028041137e+00 2.096996969898e+00 2.097313736634e+00 2.097866294938e+00 2.098445785669e+00 2.098851463167e+00 2.098965994842e+00 2.098813223770e+00 2.098540001851e+00 2.098365945447e+00 2.098494579335e+00 2.098993313278e+00 2.099702261571e+00 2.100289828692e+00 2.100459465389e+00 2.100170758582e+00 2.099687211358e+00 2.099438738503e+00 2.099749495477e+00 2.100589078715e+00 2.101552804086e+00 2.102125464273e+00 2.102046631038e+00 2.101500465638e+00 2.101001892092e+00 2.101054539786e+00 2.101803200953e+00 2.102905072448e+00 2.103766282894e+00 2.103957746155e+00 2.103520440953e+00 2.102915692109e+00 2.102705321811e+00 2.103164672550e+00 2.104098328664e+00 2.104983756649e+00 2.105358681357e+00 2.105132840897e+00 2.104618439914e+00 2.104278154727e+00 2.104422958392e+00 2.105016890936e+00 2.105743549043e+00 2.106238866981e+00 2.106341201185e+00 2.106151099396e+00 2.105921294836e+00 2.105901343461e+00 2.106197046616e+00 2.106725757747e+00 2.107289244458e+00 2.107695802359e+00 2.107863723764e+00 2.107843517348e+00 2.107793490318e+00 2.107892950710e+00 2.108215910451e+00 2.108688177776e+00 2.109153357249e+00 2.109472208225e+00 2.109604331813e+00 2.109625597195e+00 2.109678005072e+00 2.109853717864e+00 2.110151377625e+00 2.110505678114e+00 2.110846861904e+00 2.111118440019e+00 2.111314863578e+00 2.111466945262e+00 2.111619045865e+00 2.111811852569e+00 2.112073351957e+00 2.112395065000e+00 2.112726467433e+00 2.113009373761e+00 2.113225049571e+00 2.113394199308e+00 2.113564827501e+00 2.113774884412e+00 2.114025883473e+00 2.114290798234e+00 2.114541464623e+00 2.114775789035e+00 2.114999633347e+00 2.115219626825e+00 2.115439163773e+00 2.115661507461e+00 2.115890475546e+00 2.116131697136e+00 2.116386640210e+00 2.116645661174e+00 2.116894539831e+00 2.117132628160e+00 2.117365987278e+00 2.117600088816e+00 2.117838503816e+00 2.118079131323e+00 2.118320991244e+00 2.118563164950e+00 2.118806447415e+00 2.119054999499e+00 2.119299511469e+00 2.119540532971e+00 2.119783408238e+00 2.120022691472e+00 2.120267645518e+00 2.120515450145e+00 2.120768043004e+00 2.121019500591e+00 2.121266120787e+00 2.121514323620e+00 2.121763695470e+00 2.122016419703e+00 2.122270351247e+00 2.122517436073e+00 2.122760801291e+00 2.123005887211e+00 2.123256862067e+00 2.123509081446e+00 2.123754655629e+00 2.123994396473e+00 2.124235028628e+00 2.124483932648e+00 2.124741960290e+00 2.124998941932e+00 2.125247750126e+00 2.125496357786e+00 2.125749567171e+00 2.126012002185e+00 2.126274849366e+00 2.126533021937e+00 2.126782588175e+00 2.127032229567e+00 2.127286693902e+00 2.127542625972e+00 2.127794237779e+00 2.128043854998e+00 2.128292976220e+00 2.128546561393e+00 2.128803464607e+00 2.129057201535e+00 2.129308717670e+00 2.129562818623e+00 2.129820306969e+00 2.130078817073e+00 2.130334528602e+00 2.130584732588e+00 2.130836455938e+00 2.131088524229e+00 2.131342814748e+00 2.131596229144e+00 2.131844403860e+00 2.132093080552e+00 2.132342912253e+00 2.132597843082e+00 2.132850851441e+00 2.133103317910e+00 2.133354013195e+00 2.133606265117e+00 2.133859092647e+00 2.134113312743e+00 2.134366284651e+00 2.134615755402e+00 2.134867077637e+00 2.135117530313e+00 2.135368469053e+00 2.135618277868e+00 2.135867899056e+00 2.136116341303e+00 2.136366197231e+00 2.136615696385e+00 2.136863256325e+00 2.137109806097e+00 2.137358130613e+00 2.137607019778e+00 2.137853175255e+00 2.138098259780e+00 2.138342520197e+00 2.138586494706e+00 2.138831407447e+00 2.139075067796e+00 2.139318742894e+00 2.139561229109e+00 2.139803526545e+00 2.140044674258e+00 2.140287468405e+00 2.140528496370e+00 2.140767340022e+00 2.141007111917e+00 2.141246230949e+00 2.141483930306e+00 2.141721275212e+00 2.141957721510e+00 2.142193016349e+00 2.142426124524e+00 2.142660286066e+00 2.142892569314e+00 2.143124945215e+00 2.143357243633e+00 2.143588194498e+00 2.143816903160e+00 2.144044875669e+00 2.144272197518e+00 2.144497940447e+00 2.144724241771e+00 2.144947718738e+00 2.145170050589e+00 2.145391478548e+00 2.145612222280e+00 2.145832054377e+00 2.146050608192e+00 2.146268455092e+00 2.146483904621e+00 2.146699499854e+00 2.146912839760e+00 2.147125393887e+00 2.147335618776e+00 2.147545165803e+00 2.147753710988e+00 2.147960865094e+00 2.148167064568e+00 2.148371026961e+00 2.148573908582e+00 2.148775243144e+00 2.148974515199e+00 2.149172317511e+00 2.149368656012e+00 2.149564255458e+00 2.149757541493e+00 2.149949924279e+00 2.150141679145e+00 2.150329955976e+00 2.150515506778e+00 2.150699246490e+00 2.150881717069e+00 2.151064132189e+00 2.151244371555e+00 2.151422138691e+00 2.151598896847e+00 2.151772219105e+00 2.151942764972e+00 2.152112072031e+00 2.152278979970e+00 2.152444573359e+00 2.152608376939e+00 2.152770675579e+00 2.152928398767e+00 2.153087468453e+00 2.153242750080e+00 2.153394150652e+00 2.153544266134e+00 2.153691640335e+00 2.153835881118e+00 2.153980535590e+00 2.154122091319e+00 2.154260752055e+00 2.154395004647e+00 2.154528221240e+00 2.154658140557e+00 2.154784249452e+00 2.154909808294e+00 2.155031840986e+00 2.155152366950e+00 2.155269597673e+00 2.155382306453e+00 2.155492290986e+00 2.155599486792e+00 2.155703558946e+00 2.155806013640e+00 2.155904877316e+00 2.155998825507e+00 2.156092245724e+00 2.156180327364e+00 2.156266231891e+00 2.156350063073e+00 2.156428409807e+00 2.156503525429e+00 2.156576162680e+00 2.156644329787e+00 2.156709602448e+00 2.156773133706e+00 2.156832778817e+00 2.156886557598e+00 2.156938169062e+00 2.156985010219e+00 2.157029703700e+00 2.157071492801e+00 2.157108800073e+00 2.157142568538e+00 2.157171929283e+00 2.157196617720e+00 2.157219581182e+00 2.157237939351e+00 2.157251139646e+00 2.157262918440e+00 2.157268344183e+00 2.157269578090e+00 2.157266515142e+00 2.157260805398e+00 2.157249965640e+00 2.157235910367e+00 2.157216886252e+00 2.157192479916e+00 2.157164057218e+00 2.157130495572e+00 2.157093198656e+00 2.157052611604e+00 2.157005363130e+00 2.156954629864e+00 2.156899681381e+00 2.156837099213e+00 2.156770725634e+00 2.156700554980e+00 2.156624646354e+00 2.156545606121e+00 2.156460540612e+00 2.156370316896e+00 2.156274315603e+00 2.156173082759e+00 2.156067099907e+00 2.155957023011e+00 2.155840360053e+00 2.155718410437e+00 2.155592600078e+00 2.155460186683e+00 2.155323079884e+00 2.155179681767e+00 2.155031026028e+00 2.154877784841e+00 2.154717527228e+00 2.154552104252e+00 2.154381013415e+00 2.154205036624e+00 2.154021560676e+00 2.153832163384e+00 2.153636827247e+00 2.153436099331e+00 2.153229691030e+00 2.153017307971e+00 2.152797879522e+00 2.152571896840e+00 2.152339428247e+00 2.152101510967e+00 2.151858666077e+00 2.151608495956e+00 2.151352445605e+00 2.151088066662e+00 2.150816911027e+00 2.150542571767e+00 2.150259696759e+00 2.149970157337e+00 2.149674482441e+00 2.149371628865e+00 2.149062126877e+00 2.148745141575e+00 2.148422249928e+00 2.148092108478e+00 2.147755963742e+00 2.147411743955e+00 2.147060370585e+00 2.146703098592e+00 2.146337224256e+00 2.145966020782e+00 2.145586670723e+00 2.145200837383e+00 2.144807871544e+00 2.144405657809e+00 2.143997224557e+00 2.143580608443e+00 2.143157288680e+00 2.142725887206e+00 2.142287938464e+00 2.141840262376e+00 2.141384450819e+00 2.140921369049e+00 2.140450586548e+00 2.139973768591e+00 2.139486919128e+00 2.138991516440e+00 2.138487908526e+00 2.137976057623e+00 2.137458046894e+00 2.136931541051e+00 2.136397117383e+00 2.135851659272e+00 2.135299323260e+00 2.134739512968e+00 2.134170972171e+00 2.133594173051e+00 2.133009227482e+00 2.132416339943e+00 2.131812893871e+00 2.131202526059e+00 2.130582512776e+00 2.129955854092e+00 2.129317971437e+00 2.128671823873e+00 2.128015607155e+00 2.127351427924e+00 2.126678471808e+00 2.125995792449e+00 2.125304438496e+00 2.124602903993e+00 2.123892057207e+00 2.123173647140e+00 2.122442908920e+00 2.121705425776e+00 2.120958181474e+00 2.120200730572e+00 2.119434951176e+00 2.118658706209e+00 2.117872719232e+00 2.117078100935e+00 2.116272771964e+00 2.115457606793e+00 2.114633968179e+00 2.113798910402e+00 2.112953765405e+00 2.112099084954e+00 2.111234038287e+00 2.110359437294e+00 2.109475520533e+00 2.108579981103e+00 2.107675575037e+00 2.106759225177e+00 2.105833558074e+00 2.104898101770e+00 2.103950882853e+00 2.102994934510e+00 2.102027231949e+00 2.101048846769e+00 2.100061564427e+00 2.099062257828e+00 2.098051927148e+00 2.097031891442e+00 2.095998648029e+00 2.094957267995e+00 2.093904240798e+00 2.092839926043e+00 2.091765353120e+00 2.090678347229e+00 2.089581730550e+00 2.088472731736e+00 2.087353849728e+00 2.086223140959e+00 2.085081005299e+00 2.083927734651e+00 2.082763379805e+00 2.081587419650e+00 2.080400122390e+00 2.079202276728e+00 2.077990229035e+00 2.076769125469e+00 2.075535702899e+00 2.074290872482e+00 2.073034629982e+00 2.071765566815e+00 2.070485809446e+00 2.069193567551e+00 2.067889576340e+00 2.066574020072e+00 2.065245853123e+00 2.063906376514e+00 2.062554488421e+00 2.061190059658e+00 2.059814427865e+00 2.058426920653e+00 2.057025894220e+00 2.055613519028e+00 2.054187987344e+00 2.052752311619e+00 2.051302488553e+00 2.049840255839e+00 2.048367584052e+00 2.046880277205e+00 2.045381966794e+00 2.043870085021e+00 2.042345899275e+00 2.040809120723e+00 2.039258912192e+00 2.037697478298e+00 2.036123515109e+00 2.034535413022e+00 2.032936294954e+00 2.031322554647e+00 2.029696388368e+00 2.028058107059e+00 2.026406183902e+00 2.024742242064e+00 2.023063543054e+00 2.021373543167e+00 2.019670395299e+00 2.017953904583e+00 2.016223501198e+00 2.014480900279e+00 2.012724330785e+00 2.010955281523e+00 2.009172115128e+00 2.007376830868e+00 2.005567657446e+00 2.003745534091e+00 2.001909958348e+00 2.000060360838e+00 1.998196690046e+00 1.996322107307e+00 1.994431624001e+00 1.992528017546e+00 1.990611919327e+00 1.988680919425e+00 1.986737452095e+00 1.984779088720e+00 1.982807312566e+00 1.980822887746e+00 1.978822849446e+00 1.976811015324e+00 1.974784222302e+00 1.972744488390e+00 1.970690621043e+00 1.968621933782e+00 1.966540516182e+00 1.964445299997e+00 1.962334594366e+00 1.960210724296e+00 1.958073467755e+00 1.955920324895e+00 1.953754089163e+00 1.951573825125e+00 1.949379943117e+00 1.947171051565e+00 1.944946601985e+00 1.942709639475e+00 1.940457698752e+00 1.938193291120e+00 1.935912744824e+00 1.933618184400e+00 1.931309649388e+00 1.928985034126e+00 1.926648104527e+00 1.924295720144e+00 1.921929091062e+00 1.919547266845e+00 1.917150521300e+00 1.914740947320e+00 1.912315480620e+00 1.909876431826e+00 1.907422027120e+00 1.904952606402e+00 1.902468776424e+00 1.899969399383e+00 1.897456275271e+00 1.894928423517e+00 1.892385398367e+00 1.889827727706e+00 1.887254793853e+00 1.884666970245e+00 1.882063993628e+00 1.879447045940e+00 1.876814071473e+00 1.874166401848e+00 1.871503210972e+00 1.868826080363e+00 1.866134009353e+00 1.863426304443e+00 1.860702687302e+00 1.857964487962e+00 1.855211868249e+00 1.852442926315e+00 1.849660143011e+00 1.846860423255e+00 1.844046512851e+00 1.841216605117e+00 1.838372117051e+00 1.835512956465e+00 1.832637162790e+00 1.829746601260e+00 1.826841041519e+00 1.823919023445e+00 1.820983097351e+00 1.818031160173e+00 1.815062805285e+00 1.812080798920e+00 1.809082011958e+00 1.806069360176e+00 1.803039656792e+00 1.799995467155e+00 1.796935820586e+00 1.793859509807e+00 1.790769486114e+00 1.787662601148e+00 1.784541269533e+00 1.781403466988e+00 1.778250506231e+00 1.775082750604e+00 1.771898906596e+00 1.768700626391e+00 1.765485595391e+00 1.762254749636e+00 1.759010156165e+00 1.755749544676e+00 1.752472700710e+00 1.749181151480e+00 1.745874030056e+00 1.742550695616e+00 1.739214345483e+00 1.735860687361e+00 1.732491670988e+00 1.729108236501e+00 1.725709917981e+00 1.722294661040e+00 1.718865213356e+00 1.715420894505e+00 1.711961742356e+00 1.708487098787e+00 1.704996477248e+00 1.701492841285e+00 1.697971538667e+00 1.694438248289e+00 1.690887883012e+00 1.687323320825e+00 1.683745101814e+00 1.680150948432e+00 1.676543819706e+00 1.672921201379e+00 1.669283610213e+00 1.665633093268e+00 1.661966784243e+00 1.658287912591e+00 1.654593384110e+00 1.650886001616e+00 1.647164616645e+00 1.643429273560e+00 1.639680324162e+00 1.635918016494e+00 1.632142901361e+00 1.628353703078e+00 1.624552783127e+00 1.620737724073e+00 1.616909851091e+00 1.613070951690e+00 1.609217234954e+00 1.605353756004e+00 1.601476614503e+00 1.597587308136e+00 1.593688552353e+00 1.589775391723e+00 1.585854142711e+00 1.581920043073e+00 1.577976211587e+00 1.574021896760e+00 1.570056330676e+00 1.566081968894e+00 1.562097315024e+00 1.558103908829e+00 1.554100770390e+00 1.550089450144e+00 1.546070130710e+00 1.542039897684e+00 1.538005963352e+00 1.533961419796e+00 1.529913033344e+00 1.525854968480e+00 1.521792426391e+00 1.517724524386e+00 1.513649745428e+00 1.509572976662e+00 1.505487844522e+00 1.501401416180e+00 1.497311206128e+00 1.493217268254e+00 1.489122819626e+00 1.485023408769e+00 1.480926652790e+00 1.476825793059e+00 1.472726511645e+00 1.468627716490e+00 1.464527395964e+00 1.460433303186e+00 1.456337573563e+00 1.452247852192e+00 1.448159158230e+00 1.444077772866e+00 1.440002409757e+00 1.435929597530e+00 1.431868143828e+00 1.427808721232e+00 1.423761990236e+00 1.419723480538e+00 1.415694995843e+00 1.411678744397e+00 1.407671706753e+00 1.403680955898e+00 1.399701606936e+00 1.395739891507e+00 1.391791438525e+00 1.387860669212e+00 1.383950040230e+00 1.380054632531e+00 1.376184992927e+00 1.372331776821e+00 1.368505298765e+00 1.364699276684e+00 1.360918154148e+00 1.357166966779e+00 1.353438010324e+00 1.349742548138e+00 1.346072170610e+00 1.342438287464e+00 1.338833529406e+00 1.335263103537e+00 1.331730471174e+00 1.328230984001e+00 1.324775723795e+00 1.321354241612e+00 1.317979003325e+00 1.314642658956e+00 1.311352143724e+00 1.308109629044e+00 1.304909375123e+00 1.301764962538e+00 1.298665614343e+00 1.295623108383e+00 1.292630143651e+00 1.289695006444e+00 1.286818285134e+00 1.283996234627e+00 1.281242517064e+00 1.278542516073e+00 1.275915339342e+00 1.273347035244e+00 1.270851159768e+00 1.268423313664e+00 1.266063554251e+00 1.263783260039e+00 1.261568965838e+00 1.259439938841e+00 1.257381545638e+00 1.255407877036e+00 1.253514438214e+00 1.251702769939e+00 1.249980594591e+00 1.248338837396e+00 1.246794026756e+00 1.245329910373e+00 1.243965112786e+00 1.242690383853e+00 1.241510081245e+00 1.240430524914e+00 1.239441712547e+00 1.238562191812e+00 1.237772851567e+00 1.237095455064e+00 1.236516383706e+00 1.236043982502e+00 1.235680050071e+00 1.235418302113e+00 1.235274009096e+00 1.235230275961e+00 1.235308164065e+00 1.235489869327e+00 1.235789235934e+00 1.236201589644e+00 1.236726161974e+00 1.237374111233e+00 1.238127610324e+00 1.239009480297e+00 1.239998925524e+00 1.241112672674e+00 1.242342451367e+00 1.243690174077e+00 1.245161971974e+00 1.246744521973e+00 1.248457252121e+00 1.250277959732e+00 1.252228086924e+00 1.254290456363e+00 1.256476209777e+00 1.258780791874e+00 1.261197264915e+00 1.263740252154e+00 1.266391309664e+00 1.269168702938e+00 1.272052910701e+00 1.275057309554e+00 1.278173761263e+00 1.281402193982e+00 1.284747890513e+00 1.288196435241e+00 1.291765125389e+00 1.295430612072e+00 1.299213488290e+00 1.303094235753e+00 1.307083240312e+00 1.311175285422e+00 1.315362526038e+00 1.319658237499e+00 1.324038470877e+00 1.328527653926e+00 1.333098549401e+00 1.337768668059e+00 1.342524302143e+00 1.347365489500e+00 1.352298983464e+00 1.357304378400e+00 1.362403485528e+00 1.367566878493e+00 1.372819292251e+00 1.378135174829e+00 1.383526299678e+00 1.388988196989e+00 1.394506865682e+00 1.400102142178e+00 1.405742004397e+00 1.411454963794e+00 1.417210750802e+00 1.423026883152e+00 1.428892002485e+00 1.434797428065e+00 1.440759061243e+00 1.446747376147e+00 1.452790075214e+00 1.458854529460e+00 1.464962742700e+00 1.471095668422e+00 1.477253348105e+00 1.483445063648e+00 1.489642421431e+00 1.495875606523e+00 1.502109302009e+00 1.508368700397e+00 1.514628074356e+00 1.520895730526e+00 1.527176262052e+00 1.533444272503e+00 1.539727839412e+00 1.545988320396e+00 1.552258736137e+00 1.558508091749e+00 1.564748667816e+00 1.570978446711e+00 1.577177531992e+00 1.583373960451e+00 1.589525722276e+00 1.595671230667e+00 1.601772777145e+00 1.607851544861e+00 1.613897793933e+00 1.619896956557e+00 1.625874292115e+00 1.631789139345e+00 1.637682618408e+00 1.643512319321e+00 1.649303891638e+00 1.655044058954e+00 1.660722133662e+00 1.666361769489e+00 1.671923594633e+00 1.677448205484e+00 1.682891835917e+00 1.688284410365e+00 1.693607918341e+00 1.698859164898e+00 1.704055153682e+00 1.709159717200e+00 1.714215300174e+00 1.719174622515e+00 1.724072729328e+00 1.728887749345e+00 1.733620832759e+00 1.738283641015e+00 1.742846526353e+00 1.747348600957e+00 1.751741735730e+00 1.756068520752e+00 1.760296971470e+00 1.764437619001e+00 1.768496253576e+00 1.772448247154e+00 1.776330037714e+00 1.780095951848e+00 1.783788051612e+00 1.787373510165e+00 1.790866272655e+00 1.794269829135e+00 1.797560612216e+00 1.800776231794e+00 1.803869695124e+00 1.806885112245e+00 1.809787046810e+00 1.812594355688e+00 1.815305221154e+00 1.817903567545e+00 1.820418419311e+00 1.822811793834e+00 1.825124214516e+00 1.827318037394e+00 1.829419594037e+00 1.831419142311e+00 1.833307279372e+00 1.835110251507e+00 1.836789084710e+00 1.838388083627e+00 1.839866593882e+00 1.841253986753e+00 1.842536783809e+00 1.843710401019e+00 1.844797742592e+00 1.845764094725e+00 1.846649624525e+00 1.847415547382e+00 1.848093248977e+00 1.848666927712e+00 1.849135540155e+00 1.849518232910e+00 1.849782551062e+00 1.849969256533e+00 1.850038622374e+00 1.850023823892e+00 1.849907151374e+00 1.849689283580e+00 1.849388876883e+00 1.848973362059e+00 1.848487075793e+00 1.847885342263e+00 1.847206922005e+00 1.846428565077e+00 1.845558296363e+00 1.844608605101e+00 1.843552992550e+00 1.842429264599e+00 1.841200463032e+00 1.839899835914e+00 1.838508549887e+00 1.837033477381e+00 1.835486214853e+00 1.833844550873e+00 1.832142387944e+00 1.830346651508e+00 1.828489094166e+00 1.826551843835e+00 1.824545170411e+00 1.822476949787e+00 1.820329916640e+00 1.818134643604e+00 1.815861415966e+00 1.813544292576e+00 1.811162655235e+00 1.808729068844e+00 1.806252583848e+00 1.803716909457e+00 1.801151913283e+00 1.798532462788e+00 1.795889188367e+00 1.793203993030e+00 1.790494537261e+00 1.787762912815e+00 1.785003225523e+00 1.782238328722e+00 1.779450408645e+00 1.776666378384e+00 1.773873746190e+00 1.771086772349e+00 1.768310286931e+00 1.765541965238e+00 1.762801040540e+00 1.760074025155e+00 1.757389260848e+00 1.754730001115e+00 1.752119359914e+00 1.749554976875e+00 1.747040405684e+00 1.744593598975e+00 1.742202815495e+00 1.739894840750e+00 1.737653887566e+00 1.735504693422e+00 1.733443539890e+00 1.731473631195e+00 1.729614084190e+00 1.727849511760e+00 1.726210677743e+00 1.724678628820e+00 1.723277123681e+00 1.722002116364e+00 1.720853200764e+00 1.719853737938e+00 1.718980158058e+00 1.718266069875e+00 1.717688252880e+00 1.717266201411e+00 1.717000076389e+00 1.716880004204e+00 1.716932948584e+00 1.717125913621e+00 1.717493251394e+00 1.718008372035e+00 1.718685337159e+00 1.719526104058e+00 1.720508914957e+00 1.721664123962e+00 1.722951180401e+00 1.724402534198e+00 1.725989848054e+00 1.727714567723e+00 1.729586382798e+00 1.731569686814e+00 1.733697643456e+00 1.735924013787e+00 1.738271621055e+00 1.740720713808e+00 1.743256031030e+00 1.745893790529e+00 1.748588486234e+00 1.751370150378e+00 1.754196414930e+00 1.757077462725e+00 1.760000909447e+00 1.762939648870e+00 1.765913083943e+00 1.768872473874e+00 1.771844826515e+00 1.774789676042e+00 1.777710011733e+00 1.780596433232e+00 1.783420127455e+00 1.786198732157e+00 1.788884930109e+00 1.791502080114e+00 1.794014593902e+00 1.796421078113e+00 1.798716570535e+00 1.800868712602e+00 1.802900066087e+00 1.804760944160e+00 1.806478164550e+00 1.808017459018e+00 1.809374664708e+00 1.810555335402e+00 1.811518064203e+00 1.812296532034e+00 1.812840252105e+00 1.813173240531e+00 1.813273926385e+00 1.813128894853e+00 1.812755875588e+00 1.812108349981e+00 1.811225655037e+00 1.810066324030e+00 1.808643090587e+00 1.806952448084e+00 1.804969572161e+00 1.802726529579e+00 1.800176311797e+00 1.797354358672e+00 1.794234331691e+00 1.790817810038e+00 1.787118703690e+00 1.783104693648e+00 1.778813985903e+00 1.774208893070e+00 1.769313885765e+00 1.764123908857e+00 1.758626954150e+00 1.752853837003e+00 1.746768296703e+00 1.740409559722e+00 1.733756372470e+00 1.726818558740e+00 1.719613409796e+00 1.712118493074e+00 1.704373235188e+00 1.696353428785e+00 1.688081737155e+00 1.679567242675e+00 1.670799495469e+00 1.661815208497e+00 1.652591669298e+00 1.643163756851e+00 1.633527301523e+00 1.623688648455e+00 1.613675224272e+00 1.603472695894e+00 1.593114608256e+00 1.582595574561e+00 1.571931171380e+00 1.561136163878e+00 1.550206014618e+00 1.539167784329e+00 1.528014401652e+00 1.516762662023e+00 1.505418318341e+00 1.493980815113e+00 1.482464928499e+00 1.470866442162e+00 1.459189494700e+00 1.447433646363e+00 1.435601135771e+00 1.423683561214e+00 1.411681376549e+00 1.399582189938e+00 1.387381363795e+00 1.375069714342e+00 1.362626197950e+00 1.350049742656e+00 1.337311051014e+00 1.324400984216e+00 1.311302579127e+00 1.297985031001e+00 1.284445449598e+00 1.270643322405e+00 1.256572864034e+00 1.242208951320e+00 1.227525628559e+00 1.212519687108e+00 1.197156529516e+00 1.181439999769e+00 1.165347903802e+00 1.148875057207e+00 1.132029042406e+00 1.114794768787e+00 1.097203013958e+00 1.079252124467e+00 1.060973651258e+00 1.042402602492e+00 1.023566583265e+00 1.004537828304e+00 9.853560769022e-01 9.661114631321e-01 9.468839114289e-01 9.277667548214e-01 9.088898472441e-01 8.903544523915e-01 8.723248307291e-01 8.549332074442e-01 8.383523900062e-01 8.227614642731e-01 8.083223389506e-01 7.952468732010e-01 7.836941702440e-01 7.738621750321e-01 7.659101383477e-01 7.599882045310e-01 7.562295916724e-01 7.547193582589e-01 7.555335554094e-01 7.586801738792e-01 7.641609105347e-01 7.719040646472e-01 7.818361983606e-01 7.938219602139e-01 8.077190150146e-01 8.233613808430e-01 8.405449910548e-01 8.591059186910e-01 8.788050339092e-01 8.994801835707e-01 9.209024933129e-01 9.428899338828e-01 9.652703457710e-01 9.878235194772e-01 1.010437730848e+00 1.032889274459e+00 1.055075023191e+00 1.076831057607e+00 1.098003896552e+00 1.118517001453e+00 1.138180986398e+00 1.156950772280e+00 1.174673702797e+00 1.191264428456e+00 1.206650233465e+00 1.220696196338e+00 1.233380455843e+00 1.244578422872e+00 1.254248737512e+00 1.262326351951e+00 1.268747375739e+00 1.273481564064e+00 1.276474992153e+00 1.277718901567e+00 1.277174272069e+00 1.274863508590e+00 1.270765551621e+00 1.264926285194e+00 1.257375350568e+00 1.248151848459e+00 1.237363434108e+00 1.225052766035e+00 1.211371945398e+00 1.196422704657e+00 1.180357227072e+00 1.163360905824e+00 1.145585927001e+00 1.127270839683e+00 1.108603796667e+00 1.089832362757e+00 1.071185228078e+00 1.052903731651e+00 1.035233289270e+00 1.018391876389e+00 1.002618686920e+00 9.880844931617e-01 9.749842819222e-01 9.634408416499e-01 9.535609817533e-01 9.454143152368e-01 9.390152414355e-01 9.343624091831e-01 9.313983858229e-01 9.300619540570e-01 9.302409668179e-01 9.318418621954e-01 9.347365626117e-01 9.388069491303e-01 9.439447682434e-01 9.500348854565e-01 9.569884951107e-01 9.647052750475e-01 9.731139974984e-01 9.821240633712e-01 9.916611014831e-01 1.001635009611e+00 1.011944891606e+00 1.022484598774e+00 1.033112130433e+00 1.043698102152e+00 1.054058839056e+00 1.064036752419e+00 1.073439760801e+00 1.082093590747e+00 1.089832309467e+00 1.096501102449e+00 1.102003787683e+00 1.106252277274e+00 1.109246727621e+00 1.111016292682e+00 1.111675542442e+00 1.111392943508e+00 1.109831810912e+00 1.106703136986e+00 1.102961475159e+00 1.099756868436e+00 1.098034414330e+00 1.098186281503e+00 1.099948508795e+00 1.102572941915e+00 1.105140152170e+00 1.106956875559e+00 1.107848985561e+00 1.108204841080e+00 1.108772215533e+00 1.110343384630e+00 1.113359694676e+00 1.117646811371e+00 1.122440569297e+00 1.126613750391e+00 1.129042644776e+00 1.129003185864e+00 1.126420637403e+00 1.121867418321e+00 1.116388123576e+00 1.111182241376e+00 1.107220170781e+00 1.105013575789e+00 1.104530027871e+00 1.106080394621e+00 1.079480477266e+00 1.016727294349e+00 9.562615375595e-01 9.412001242516e-01 9.853463088000e-01 1.058779814793e+00 1.114925786551e+00 1.119629546080e+00 1.062487853736e+00 9.596928351252e-01 8.543657207782e-01 8.048129452046e-01 8.408883576483e-01 9.297151168698e-01 1.013016511866e+00 1.050898085623e+00 1.032417516443e+00 9.742885315817e-01 9.153617727797e-01 8.984525986844e-01 9.366915165642e-01 1.000140741188e+00 1.043372792510e+00 1.034117694735e+00 9.642213014956e-01 8.527401513955e-01 7.470918582852e-01 7.092427841288e-01 7.617140234133e-01 8.583584418959e-01 9.383983383408e-01 9.668940912035e-01 9.392987899935e-01 8.787169174684e-01 8.289546347941e-01 8.304663320653e-01 8.837158521866e-01 9.479360929078e-01 9.770505369080e-01 9.443143196469e-01 8.504078592483e-01 7.291048742038e-01 6.516095588961e-01 6.876223613516e-01 8.158929543324e-01 9.550974297381e-01 1.043089261116e+00 1.050292380353e+00 9.757432893514e-01 8.474476940125e-01 7.266642790368e-01 6.942604725261e-01 7.739561990968e-01 8.982731045673e-01 9.917092830538e-01 1.012592027676e+00 9.516741130666e-01 8.302958799278e-01 7.049170745830e-01 6.615781790710e-01 7.414878973175e-01 8.826725636494e-01 1.004152548469e+00 1.058107426361e+00 1.027724369486e+00 9.222924431619e-01 7.779814780283e-01 6.618119663079e-01 6.501124400908e-01 7.449799574294e-01 8.719831721260e-01 9.672480793609e-01 1.000657588935e+00 9.683308148031e-01 8.869017507743e-01 7.902995210805e-01 7.226067310974e-01 7.159343194054e-01 7.635551977696e-01 8.301663556862e-01 8.839251919267e-01 9.094004710324e-01 9.058215043267e-01 8.818568549931e-01 8.503653935065e-01 8.236602137232e-01 8.100800721448e-01 8.127656785286e-01 8.301554724998e-01 8.571535915360e-01 8.861083268276e-01 9.083889526159e-01 9.169585890306e-01 9.095663902873e-01 8.914344569736e-01 8.752606087354e-01 8.762464486598e-01 9.020356262893e-01 9.453543706571e-01 9.872499508313e-01 1.007518876109e+00 9.942026727429e-01 9.495899181630e-01 8.933396916861e-01 8.593983573937e-01 8.783326715298e-01 9.506184075687e-01 1.044589806264e+00 1.120465317649e+00 1.148742705448e+00 1.116742395921e+00 1.030942313533e+00 9.193614132776e-01 8.315907629856e-01 8.202870550913e-01 8.946485615958e-01 1.009584237914e+00 1.110482694297e+00 1.160855993138e+00 1.145211130450e+00 1.067017465114e+00 9.480584889318e-01 8.288568772466e-01 7.624206596672e-01 7.824070888019e-01 8.676922708766e-01 9.665430426290e-01 1.036741041524e+00 1.055741429419e+00 1.018234908709e+00 9.339934666896e-01 8.279343555208e-01 7.399826491935e-01 7.136711063070e-01 7.624358351806e-01 8.545150460970e-01 9.444748897029e-01 9.989676366849e-01 1.001368600284e+00 9.613704672032e-01 9.293627641581e-01
 2.115224051342e+00 2.115835949504e+00 2.116459824834e+00 2.116870698673e+00 2.116889830789e+00 2.116581334818e+00 2.116292948562e+00 2.116386218095e+00 2.116929782083e+00 2.117687689825e+00 2.118338683981e+00 2.118657190952e+00 2.118578357619e+00 2.118254986173e+00 2.118030349861e+00 2.118225987801e+00 2.118879185063e+00 2.119705007007e+00 2.120320603616e+00 2.120493521375e+00 2.120255144337e+00 2.119868165623e+00 2.119710872479e+00 2.120035892708e+00 2.120767187025e+00 2.121534292845e+00 2.121967798487e+00 2.121959365652e+00 2.121667298473e+00 2.121364301986e+00 2.121312051198e+00 2.121665658546e+00 2.122374468232e+00 2.123160728276e+00 2.123667265442e+00 2.123703231410e+00 2.123380340343e+00 2.123046139686e+00 2.123065979998e+00 2.123600026419e+00 2.124472386483e+00 2.125272241965e+00 2.125642388174e+00 2.125532089499e+00 2.125198332911e+00 2.124987382959e+00 2.125134835748e+00 2.125678210420e+00 2.126463496531e+00 2.127194395311e+00 2.127582843236e+00 2.127523483186e+00 2.127190298906e+00 2.126947098530e+00 2.127126679567e+00 2.127813121711e+00 2.128758033180e+00 2.129520489059e+00 2.129767080042e+00 2.129530364853e+00 2.129174613111e+00 2.129109700993e+00 2.129515362692e+00 2.130275244361e+00 2.131086679358e+00 2.131654958063e+00 2.131831644116e+00 2.131690593566e+00 2.131465774360e+00 2.131429943428e+00 2.131775052450e+00 2.132515973036e+00 2.133432430547e+00 2.134142503188e+00 2.134336796933e+00 2.134039281141e+00 2.133633847443e+00 2.133604520402e+00 2.134205264514e+00 2.135259491287e+00 2.136260169630e+00 2.136710613232e+00 2.136503499431e+00 2.136002376555e+00 2.135753753038e+00 2.136091252654e+00 2.136927357031e+00 2.137858069780e+00 2.138451236661e+00 2.138523564411e+00 2.138242704932e+00 2.137963735971e+00 2.137970024949e+00 2.138330925591e+00 2.138929441045e+00 2.139553571539e+00 2.139998505147e+00 2.140151404462e+00 2.140035257798e+00 2.139798470806e+00 2.139660778107e+00 2.139827372159e+00 2.140366755571e+00 2.141119882411e+00 2.141752792032e+00 2.141965774298e+00 2.141713460278e+00 2.141260183844e+00 2.141042839997e+00 2.141390005936e+00 2.142274574272e+00 2.143290505246e+00 2.143910250694e+00 2.143869921043e+00 2.143352462440e+00 2.142880224544e+00 2.142965720181e+00 2.143758657434e+00 2.144911674744e+00 2.145822482146e+00 2.146056225019e+00 2.145649474651e+00 2.145071673882e+00 2.144891385749e+00 2.145391593718e+00 2.146372189492e+00 2.147307286477e+00 2.147726918103e+00 2.147538398131e+00 2.147054034951e+00 2.146744602111e+00 2.146924305845e+00 2.147560635193e+00 2.148334351080e+00 2.148877418355e+00 2.149022404647e+00 2.148867801525e+00 2.148669229665e+00 2.148680421900e+00 2.149014036245e+00 2.149586520349e+00 2.150196546993e+00 2.150648188507e+00 2.150854130841e+00 2.150865171933e+00 2.150847105278e+00 2.150981701943e+00 2.151344733489e+00 2.151860282318e+00 2.152366768552e+00 2.152725266368e+00 2.152891287395e+00 2.152948266018e+00 2.153036294707e+00 2.153249364413e+00 2.153586136143e+00 2.153981190933e+00 2.154362409261e+00 2.154673178784e+00 2.154908031364e+00 2.155097111163e+00 2.155285917403e+00 2.155516062135e+00 2.155816781044e+00 2.156178414822e+00 2.156549935309e+00 2.156871568587e+00 2.157124482300e+00 2.157330092511e+00 2.157537318576e+00 2.157785532280e+00 2.158074752158e+00 2.158378142017e+00 2.158665720093e+00 2.158937553395e+00 2.159198623944e+00 2.159456334828e+00 2.159713618255e+00 2.159973366785e+00 2.160239859696e+00 2.160518106147e+00 2.160811502866e+00 2.161108066397e+00 2.161394458632e+00 2.161670339942e+00 2.161941308759e+00 2.162212358089e+00 2.162488704569e+00 2.162766701504e+00 2.163046808960e+00 2.163325709174e+00 2.163607744656e+00 2.163892632612e+00 2.164174815610e+00 2.164453792846e+00 2.164732934917e+00 2.165010954820e+00 2.165292475361e+00 2.165578827179e+00 2.165868846338e+00 2.166156740588e+00 2.166440674783e+00 2.166726413377e+00 2.167013065451e+00 2.167303134070e+00 2.167593867920e+00 2.167878276832e+00 2.168158320538e+00 2.168440864579e+00 2.168729966044e+00 2.169018313083e+00 2.169300810901e+00 2.169578341349e+00 2.169855675063e+00 2.170142401536e+00 2.170437693398e+00 2.170731486240e+00 2.171017435348e+00 2.171303119968e+00 2.171594166920e+00 2.171893248547e+00 2.172194259777e+00 2.172488377761e+00 2.172775280899e+00 2.173062526527e+00 2.173353717732e+00 2.173646794917e+00 2.173935341297e+00 2.174221644648e+00 2.174508194284e+00 2.174799033446e+00 2.175093146663e+00 2.175383921227e+00 2.175672498738e+00 2.175963489317e+00 2.176258173113e+00 2.176554345858e+00 2.176846192688e+00 2.177134760999e+00 2.177422433063e+00 2.177711823526e+00 2.178004393705e+00 2.178293707711e+00 2.178579431250e+00 2.178864803056e+00 2.179151975047e+00 2.179443685357e+00 2.179734173564e+00 2.180023584463e+00 2.180311856408e+00 2.180600707197e+00 2.180891730820e+00 2.181182161913e+00 2.181472283691e+00 2.181759273865e+00 2.182047894532e+00 2.182335027684e+00 2.182623449604e+00 2.182910463982e+00 2.183196554579e+00 2.183483404781e+00 2.183769898922e+00 2.184057079409e+00 2.184340970294e+00 2.184625460211e+00 2.184911044410e+00 2.185196544828e+00 2.185480769998e+00 2.185762510627e+00 2.186044095038e+00 2.186325697460e+00 2.186608006100e+00 2.186889381018e+00 2.187169745690e+00 2.187449730786e+00 2.187729450214e+00 2.188008799846e+00 2.188288394203e+00 2.188566917678e+00 2.188843697519e+00 2.189120495431e+00 2.189397333287e+00 2.189672438132e+00 2.189947438278e+00 2.190221241202e+00 2.190493688329e+00 2.190765335238e+00 2.191037342858e+00 2.191307241409e+00 2.191577133312e+00 2.191846617132e+00 2.192115210792e+00 2.192381686339e+00 2.192648054990e+00 2.192913260337e+00 2.193176563287e+00 2.193440384284e+00 2.193702184031e+00 2.193962649405e+00 2.194221959887e+00 2.194480518231e+00 2.194738573053e+00 2.194994931315e+00 2.195251089938e+00 2.195505145101e+00 2.195758328331e+00 2.196010038462e+00 2.196260904903e+00 2.196508963532e+00 2.196757275959e+00 2.197004360375e+00 2.197249206987e+00 2.197494068667e+00 2.197736101579e+00 2.197977710513e+00 2.198218037142e+00 2.198455547246e+00 2.198692008842e+00 2.198926438921e+00 2.199161162223e+00 2.199392617819e+00 2.199624825629e+00 2.199854422246e+00 2.200081675312e+00 2.200306246101e+00 2.200529325894e+00 2.200750794056e+00 2.200972145521e+00 2.201190836037e+00 2.201408330849e+00 2.201624257369e+00 2.201836995163e+00 2.202046422321e+00 2.202255391752e+00 2.202462196704e+00 2.202666457263e+00 2.202870172152e+00 2.203071959941e+00 2.203269658901e+00 2.203467927231e+00 2.203662944297e+00 2.203854445157e+00 2.204043714892e+00 2.204230372767e+00 2.204415694466e+00 2.204600111918e+00 2.204781991202e+00 2.204960775326e+00 2.205135459719e+00 2.205308700487e+00 2.205479009377e+00 2.205645784892e+00 2.205811966685e+00 2.205974358514e+00 2.206134975643e+00 2.206292842416e+00 2.206446647368e+00 2.206597551584e+00 2.206745514205e+00 2.206890809787e+00 2.207034252851e+00 2.207173396795e+00 2.207309026230e+00 2.207443719507e+00 2.207572771080e+00 2.207700962151e+00 2.207824809117e+00 2.207945852922e+00 2.208061584496e+00 2.208175900688e+00 2.208286573185e+00 2.208393420718e+00 2.208498751877e+00 2.208600514802e+00 2.208696459852e+00 2.208790096186e+00 2.208879451908e+00 2.208966014184e+00 2.209050673799e+00 2.209130339566e+00 2.209206162067e+00 2.209278520849e+00 2.209345831696e+00 2.209411545831e+00 2.209473325296e+00 2.209529044833e+00 2.209583244514e+00 2.209632819536e+00 2.209677172754e+00 2.209717230078e+00 2.209754377635e+00 2.209787372272e+00 2.209816673903e+00 2.209841035086e+00 2.209860817409e+00 2.209876368915e+00 2.209886573044e+00 2.209893556044e+00 2.209896357245e+00 2.209893568834e+00 2.209887102369e+00 2.209876532811e+00 2.209858734403e+00 2.209836775091e+00 2.209811027503e+00 2.209780202709e+00 2.209745515693e+00 2.209705636204e+00 2.209659629227e+00 2.209609829672e+00 2.209553739065e+00 2.209493435443e+00 2.209427738939e+00 2.209356854324e+00 2.209280675673e+00 2.209200746418e+00 2.209113767921e+00 2.209022664295e+00 2.208925815987e+00 2.208822119552e+00 2.208714918022e+00 2.208601639596e+00 2.208482252183e+00 2.208357783546e+00 2.208227870804e+00 2.208091650307e+00 2.207948859387e+00 2.207800418527e+00 2.207646316367e+00 2.207486945413e+00 2.207321588580e+00 2.207149719655e+00 2.206970934386e+00 2.206785832284e+00 2.206594779588e+00 2.206400321785e+00 2.206197848631e+00 2.205988977516e+00 2.205772883032e+00 2.205549650514e+00 2.205322798477e+00 2.205088745828e+00 2.204847508174e+00 2.204599916643e+00 2.204345146835e+00 2.204084906710e+00 2.203816074922e+00 2.203542198618e+00 2.203261082287e+00 2.202974065583e+00 2.202678862533e+00 2.202376544760e+00 2.202067861679e+00 2.201751522133e+00 2.201430721958e+00 2.201100366564e+00 2.200763467042e+00 2.200420112445e+00 2.200068386374e+00 2.199709172739e+00 2.199343465245e+00 2.198969934994e+00 2.198588952022e+00 2.198200645658e+00 2.197803863647e+00 2.197398160560e+00 2.196986172529e+00 2.196566257888e+00 2.196139441960e+00 2.195704178884e+00 2.195260116387e+00 2.194807220961e+00 2.194346630892e+00 2.193879851893e+00 2.193404813465e+00 2.192921485568e+00 2.192427890293e+00 2.191927083740e+00 2.191419280361e+00 2.190902232174e+00 2.190378152833e+00 2.189845085025e+00 2.189303812775e+00 2.188752964281e+00 2.188194442819e+00 2.187627758732e+00 2.187053206760e+00 2.186467947215e+00 2.185874131595e+00 2.185271409883e+00 2.184659414753e+00 2.184039861694e+00 2.183409900298e+00 2.182772356424e+00 2.182123549122e+00 2.181466365881e+00 2.180801021692e+00 2.180124722202e+00 2.179440379352e+00 2.178746790129e+00 2.178043711780e+00 2.177331718524e+00 2.176609524073e+00 2.175877976841e+00 2.175136925386e+00 2.174386405198e+00 2.173626052330e+00 2.172856773515e+00 2.172076374882e+00 2.171285743787e+00 2.170485951844e+00 2.169675929060e+00 2.168856048080e+00 2.168027095641e+00 2.167186694845e+00 2.166337305539e+00 2.165476896367e+00 2.164605768153e+00 2.163726612149e+00 2.162835355269e+00 2.161935106281e+00 2.161023516276e+00 2.160100053253e+00 2.159168868665e+00 2.158225290739e+00 2.157271653190e+00 2.156307324783e+00 2.155331254367e+00 2.154345922626e+00 2.153349619661e+00 2.152341946357e+00 2.151324147948e+00 2.150293850946e+00 2.149253318719e+00 2.148202395263e+00 2.147139938306e+00 2.146065832775e+00 2.144981864474e+00 2.143885299828e+00 2.142778634042e+00 2.141659427718e+00 2.140529924697e+00 2.139389718840e+00 2.138235558715e+00 2.137072197023e+00 2.135896066278e+00 2.134709753490e+00 2.133511421396e+00 2.132300680457e+00 2.131079141191e+00 2.129844465124e+00 2.128599240348e+00 2.127342348322e+00 2.126072230248e+00 2.124792046631e+00 2.123498135099e+00 2.122191742805e+00 2.120875473672e+00 2.119546315671e+00 2.118205003075e+00 2.116851759403e+00 2.115485259633e+00 2.114108491479e+00 2.112718192658e+00 2.111315810826e+00 2.109902411553e+00 2.108473986253e+00 2.107035838696e+00 2.105583265065e+00 2.104118951922e+00 2.102642290703e+00 2.101152298457e+00 2.099650542889e+00 2.098136080603e+00 2.096609180335e+00 2.095069157790e+00 2.093516532861e+00 2.091950973971e+00 2.090372449301e+00 2.088780939767e+00 2.087177748870e+00 2.085560687953e+00 2.083931011412e+00 2.082287766184e+00 2.080633134050e+00 2.078964178848e+00 2.077282462080e+00 2.075587524611e+00 2.073879612516e+00 2.072158004034e+00 2.070423915647e+00 2.068676703879e+00 2.066916127941e+00 2.065141892714e+00 2.063354275286e+00 2.061553635431e+00 2.059740084751e+00 2.057911757817e+00 2.056070337976e+00 2.054216868215e+00 2.052348404990e+00 2.050467952758e+00 2.048571629926e+00 2.046662728030e+00 2.044741460887e+00 2.042804314643e+00 2.040855807357e+00 2.038891749251e+00 2.036915746040e+00 2.034924684531e+00 2.032919512200e+00 2.030902045229e+00 2.028870657992e+00 2.026823934962e+00 2.024764033279e+00 2.022690922816e+00 2.020601443024e+00 2.018500196807e+00 2.016383987386e+00 2.014254643381e+00 2.012110713761e+00 2.009951408329e+00 2.007778865693e+00 2.005592328222e+00 2.003392798578e+00 2.001177435943e+00 1.998948055644e+00 1.996705932600e+00 1.994447186346e+00 1.992175830700e+00 1.989889765185e+00 1.987588912801e+00 1.985273570007e+00 1.982943428369e+00 1.980600414243e+00 1.978241015029e+00 1.975869482972e+00 1.973481251232e+00 1.971079275157e+00 1.968662149608e+00 1.966231166990e+00 1.963785281245e+00 1.961325058460e+00 1.958849605328e+00 1.956360465066e+00 1.953855425471e+00 1.951335530573e+00 1.948801432563e+00 1.946252670191e+00 1.943689179311e+00 1.941109781257e+00 1.938515440502e+00 1.935908661326e+00 1.933284818394e+00 1.930646720101e+00 1.927993155861e+00 1.925324341401e+00 1.922641915210e+00 1.919942691320e+00 1.917230223007e+00 1.914501221279e+00 1.911757479732e+00 1.908998492377e+00 1.906224163735e+00 1.903436171023e+00 1.900631770886e+00 1.897812495595e+00 1.894978142081e+00 1.892127908253e+00 1.889264144717e+00 1.886383006402e+00 1.883487296475e+00 1.880576820757e+00 1.877650670132e+00 1.874709752410e+00 1.871753127524e+00 1.868780990900e+00 1.865793850951e+00 1.862790762461e+00 1.859772971402e+00 1.856739710160e+00 1.853691249338e+00 1.850626359908e+00 1.847547216116e+00 1.844452949350e+00 1.841341855316e+00 1.838217445102e+00 1.835076498532e+00 1.831919680228e+00 1.828748152593e+00 1.825560542226e+00 1.822358857267e+00 1.819140935139e+00 1.815907615408e+00 1.812658948466e+00 1.809395642455e+00 1.806116886828e+00 1.802821197975e+00 1.799512448769e+00 1.796187244851e+00 1.792847141029e+00 1.789491437419e+00 1.786120130850e+00 1.782735598763e+00 1.779334305757e+00 1.775917375102e+00 1.772487819106e+00 1.769039584429e+00 1.765579558212e+00 1.762102610965e+00 1.758611605171e+00 1.755106137305e+00 1.751584300963e+00 1.748049524084e+00 1.744499232681e+00 1.740934024391e+00 1.737355336458e+00 1.733759985926e+00 1.730152266891e+00 1.726529306131e+00 1.722892464157e+00 1.719241430716e+00 1.715575539421e+00 1.711896271390e+00 1.708202213411e+00 1.704496403736e+00 1.700774761776e+00 1.697041616741e+00 1.693293345269e+00 1.689531448443e+00 1.685758720917e+00 1.681970148101e+00 1.678170735263e+00 1.674357747683e+00 1.670531795566e+00 1.666694326950e+00 1.662843516956e+00 1.658982358775e+00 1.655107367499e+00 1.651222807929e+00 1.647325739781e+00 1.643416355183e+00 1.639497918944e+00 1.635567404349e+00 1.631627874995e+00 1.627676406155e+00 1.623716209213e+00 1.619745844473e+00 1.615763987819e+00 1.611776544802e+00 1.607776903155e+00 1.603772643632e+00 1.599756738639e+00 1.595733750988e+00 1.591704496188e+00 1.587666537845e+00 1.583624580151e+00 1.579572751122e+00 1.575517389521e+00 1.571456501239e+00 1.567389506180e+00 1.563318722092e+00 1.559242175115e+00 1.555165563106e+00 1.551081465303e+00 1.546998031214e+00 1.542910800070e+00 1.538820571750e+00 1.534732641825e+00 1.530641596245e+00 1.526552742764e+00 1.522462641837e+00 1.518375291065e+00 1.514291301292e+00 1.510206698657e+00 1.506130122564e+00 1.502052526158e+00 1.497983822779e+00 1.493917829322e+00 1.489860362543e+00 1.485809945648e+00 1.481764206588e+00 1.477731894846e+00 1.473705429040e+00 1.469693655728e+00 1.465688864920e+00 1.461698898262e+00 1.457722837765e+00 1.453758299721e+00 1.449813472063e+00 1.445879986451e+00 1.441968605038e+00 1.438072201954e+00 1.434195507301e+00 1.430342077204e+00 1.426505483577e+00 1.422697345554e+00 1.418907389386e+00 1.415148301157e+00 1.411411042877e+00 1.407703413307e+00 1.404025341070e+00 1.400374022754e+00 1.396760491243e+00 1.393174472504e+00 1.389627058995e+00 1.386110377160e+00 1.382634025802e+00 1.379197167310e+00 1.375795685580e+00 1.372441528509e+00 1.369124566457e+00 1.365857389038e+00 1.362631764725e+00 1.359455190713e+00 1.356328186396e+00 1.353248865884e+00 1.350228276221e+00 1.347253774028e+00 1.344342205320e+00 1.341481908089e+00 1.338685144503e+00 1.335946572532e+00 1.333268210110e+00 1.330659617736e+00 1.328108643947e+00 1.325633203329e+00 1.323219188441e+00 1.320881456430e+00 1.318613065943e+00 1.316418906501e+00 1.314304278656e+00 1.312260386656e+00 1.310305341191e+00 1.308420651367e+00 1.306626534333e+00 1.304913255863e+00 1.303286412826e+00 1.301749600949e+00 1.300295117140e+00 1.298940507122e+00 1.297668746981e+00 1.296499431731e+00 1.295419123697e+00 1.294439103880e+00 1.293557664167e+00 1.292770939972e+00 1.292093858226e+00 1.291508718755e+00 1.291038833490e+00 1.290664030225e+00 1.290401365630e+00 1.290243626412e+00 1.290191990567e+00 1.290256859446e+00 1.290421303924e+00 1.290708647691e+00 1.291097122020e+00 1.291606673713e+00 1.292225182370e+00 1.292958083966e+00 1.293810038633e+00 1.294769346839e+00 1.295854647333e+00 1.297045060390e+00 1.298361356304e+00 1.299787595748e+00 1.301335419976e+00 1.302999306906e+00 1.304774273045e+00 1.306674877651e+00 1.308680885380e+00 1.310815292196e+00 1.313054607443e+00 1.315416434630e+00 1.317889260906e+00 1.320475756763e+00 1.323181712992e+00 1.325991212166e+00 1.328924505934e+00 1.331955634552e+00 1.335108661806e+00 1.338362307612e+00 1.341727338784e+00 1.345200708431e+00 1.348771903622e+00 1.352457841646e+00 1.356232631643e+00 1.360122352014e+00 1.364098597505e+00 1.368180687096e+00 1.372354577716e+00 1.376620131218e+00 1.380985973475e+00 1.385429360074e+00 1.389975123440e+00 1.394592518906e+00 1.399306081611e+00 1.404092373296e+00 1.408960126739e+00 1.413909232217e+00 1.418923008752e+00 1.424022658557e+00 1.429174439370e+00 1.434410808941e+00 1.439697932293e+00 1.445054311338e+00 1.450470711519e+00 1.455936066337e+00 1.461468138912e+00 1.467036133257e+00 1.472668795140e+00 1.478333289560e+00 1.484050514359e+00 1.489804986218e+00 1.495591992247e+00 1.501424514236e+00 1.507271530104e+00 1.513165799656e+00 1.519069945492e+00 1.525009640042e+00 1.530961121316e+00 1.536928441539e+00 1.542920148915e+00 1.548907936921e+00 1.554922584670e+00 1.560923283617e+00 1.566943294673e+00 1.572952305381e+00 1.578961850375e+00 1.584969973687e+00 1.590956216353e+00 1.596948946780e+00 1.602906913794e+00 1.608866086705e+00 1.614791220147e+00 1.620700233583e+00 1.626587524181e+00 1.632433696641e+00 1.638267499042e+00 1.644045971632e+00 1.649810911108e+00 1.655519484655e+00 1.661197170711e+00 1.666831005013e+00 1.672409561379e+00 1.677955813594e+00 1.683431041496e+00 1.688875598040e+00 1.694245358565e+00 1.699569675342e+00 1.704829846985e+00 1.710024314055e+00 1.715168126505e+00 1.720225912169e+00 1.725238401766e+00 1.730160149323e+00 1.735025523430e+00 1.739810722203e+00 1.744518596244e+00 1.749158715668e+00 1.753703867985e+00 1.758190007808e+00 1.762571520302e+00 1.766888713948e+00 1.771109578575e+00 1.775246009793e+00 1.779300791201e+00 1.783253020450e+00 1.787134917998e+00 1.790903293665e+00 1.794599308004e+00 1.798188402896e+00 1.801687202322e+00 1.805095445480e+00 1.808393927234e+00 1.811614869505e+00 1.814714497878e+00 1.817737259706e+00 1.820643878973e+00 1.823457296609e+00 1.826172250542e+00 1.828774042275e+00 1.831291345993e+00 1.833685894793e+00 1.835998001087e+00 1.838190128726e+00 1.840288280097e+00 1.842281914530e+00 1.844163411457e+00 1.845955882693e+00 1.847623488706e+00 1.849208330528e+00 1.850668746757e+00 1.852038015620e+00 1.853297463712e+00 1.854446605988e+00 1.855504940441e+00 1.856439909187e+00 1.857291642624e+00 1.858018665850e+00 1.858656427394e+00 1.859183609983e+00 1.859605009637e+00 1.859934484169e+00 1.860142868153e+00 1.860270364060e+00 1.860274979799e+00 1.860193733023e+00 1.860003563330e+00 1.859710457466e+00 1.859328942403e+00 1.858829072905e+00 1.858253026493e+00 1.857557271650e+00 1.856780749379e+00 1.855898902667e+00 1.854920632103e+00 1.853857744626e+00 1.852683806089e+00 1.851437483313e+00 1.850078927516e+00 1.848646384719e+00 1.847114472753e+00 1.845494628460e+00 1.843796651863e+00 1.841997804041e+00 1.840134106184e+00 1.838168335234e+00 1.836136976502e+00 1.834017259273e+00 1.831822755691e+00 1.829559377017e+00 1.827209653983e+00 1.824805686307e+00 1.822315504557e+00 1.819774094241e+00 1.817160493917e+00 1.814487419214e+00 1.811762002502e+00 1.808970145198e+00 1.806139680381e+00 1.803246710374e+00 1.800321044983e+00 1.797344013030e+00 1.794333030624e+00 1.791290555064e+00 1.788210914098e+00 1.785116344591e+00 1.781987872939e+00 1.778853894577e+00 1.775700529169e+00 1.772542689336e+00 1.769384700188e+00 1.766224765136e+00 1.763081591210e+00 1.759942601844e+00 1.756833639612e+00 1.753741457868e+00 1.750686951734e+00 1.747667965338e+00 1.744689422455e+00 1.741767291334e+00 1.738893582743e+00 1.736092103001e+00 1.733349007874e+00 1.730689576791e+00 1.728108554342e+00 1.725613138512e+00 1.723219068753e+00 1.720915166243e+00 1.718730298031e+00 1.716646772433e+00 1.714690484443e+00 1.712854736422e+00 1.711146068701e+00 1.709580953318e+00 1.708143890197e+00 1.706865353477e+00 1.705724477271e+00 1.704742185476e+00 1.703916915631e+00 1.703245080121e+00 1.702749088635e+00 1.702402136089e+00 1.702237020994e+00 1.702228101196e+00 1.702394198440e+00 1.702731953600e+00 1.703227885422e+00 1.703907850707e+00 1.704736274885e+00 1.705745448540e+00 1.706906235191e+00 1.708226974882e+00 1.709709560529e+00 1.711328719131e+00 1.713110356837e+00 1.715014797241e+00 1.717063854448e+00 1.719234670153e+00 1.721521510659e+00 1.723930861314e+00 1.726426109548e+00 1.729032966012e+00 1.731709288588e+00 1.734469625834e+00 1.737293768312e+00 1.740165948571e+00 1.743093686293e+00 1.746037175086e+00 1.749018599691e+00 1.751996094232e+00 1.754977788472e+00 1.757945500255e+00 1.760879259338e+00 1.763786883512e+00 1.766626665724e+00 1.769419568964e+00 1.772124202296e+00 1.774747791280e+00 1.777272796664e+00 1.779676213391e+00 1.781972241873e+00 1.784111512196e+00 1.786123657010e+00 1.787963509733e+00 1.789638987105e+00 1.791138120460e+00 1.792432421193e+00 1.793545981101e+00 1.794425393095e+00 1.795102133871e+00 1.795538801890e+00 1.795735527017e+00 1.795695373187e+00 1.795377577351e+00 1.794819700876e+00 1.793969677013e+00 1.792853671917e+00 1.791449747801e+00 1.789743898125e+00 1.787759337632e+00 1.785447800275e+00 1.782849888202e+00 1.779923437507e+00 1.776684472834e+00 1.773131585124e+00 1.769238120587e+00 1.765039099316e+00 1.760489962894e+00 1.755624834935e+00 1.750422543305e+00 1.744881741529e+00 1.739023411965e+00 1.732812736697e+00 1.726290233501e+00 1.719424140593e+00 1.712234767175e+00 1.704727450104e+00 1.696884696403e+00 1.688744027288e+00 1.680275319767e+00 1.671510022613e+00 1.662444557055e+00 1.653078830725e+00 1.643442086224e+00 1.633512725753e+00 1.623330320935e+00 1.612882408773e+00 1.602185512945e+00 1.591261001673e+00 1.580099359772e+00 1.568737331906e+00 1.557164669025e+00 1.545408527762e+00 1.533478823715e+00 1.521380213745e+00 1.509142248918e+00 1.496758262210e+00 1.484256470816e+00 1.471641046376e+00 1.458924509657e+00 1.446123055191e+00 1.433238689928e+00 1.420288684866e+00 1.407272874500e+00 1.394206054711e+00 1.381087793515e+00 1.367925298386e+00 1.354716633166e+00 1.341464167379e+00 1.328170524003e+00 1.314821295288e+00 1.301423772372e+00 1.287960069759e+00 1.274425891439e+00 1.260813637943e+00 1.247101514218e+00 1.233290334658e+00 1.219349204866e+00 1.205275065196e+00 1.191049700889e+00 1.176651231487e+00 1.162077807415e+00 1.147301051448e+00 1.132322105587e+00 1.117122465063e+00 1.101695785285e+00 1.086048363373e+00 1.070164754346e+00 1.054069447203e+00 1.037760813885e+00 1.021261793347e+00 1.004605574769e+00 9.878105912168e-01 9.709404205723e-01 9.540300499377e-01 9.371547818860e-01 9.203885404679e-01 9.038068744912e-01 8.875290522491e-01 8.716402722838e-01 8.562845216814e-01 8.415803014675e-01 8.276716117958e-01 8.147212758208e-01 8.028615192304e-01 7.922780041079e-01 7.831040880710e-01 7.755067130453e-01 7.696210422807e-01 7.655692054971e-01 7.634646132956e-01 7.633744579668e-01 7.653627693011e-01 7.694341163302e-01 7.755919807378e-01 7.837734362254e-01 7.939194651466e-01 8.059181495050e-01 8.196453274419e-01 8.349690561193e-01 8.517046868997e-01 8.697230651735e-01 8.888085824170e-01 9.088210516145e-01 9.295646855477e-01 9.508650426579e-01 9.725820127020e-01 9.945013032858e-01 1.016531674691e+00 1.038463286180e+00 1.060192326065e+00 1.081582393287e+00 1.102468405106e+00 1.122792274244e+00 1.142366287471e+00 1.161140891684e+00 1.178980151024e+00 1.195783152393e+00 1.211487959695e+00 1.225954489310e+00 1.239152763249e+00 1.250962173541e+00 1.261326516088e+00 1.270177217477e+00 1.277440646212e+00 1.283073208193e+00 1.287010152532e+00 1.289228244171e+00 1.289669092607e+00 1.288341720252e+00 1.285203856047e+00 1.280276686871e+00 1.273578991675e+00 1.265113663835e+00 1.254976506240e+00 1.243183624269e+00 1.229859946181e+00 1.215096293742e+00 1.199013401493e+00 1.181788058155e+00 1.163559345534e+00 1.144549791457e+00 1.124953186687e+00 1.105014776209e+00 1.084976878946e+00 1.065100738066e+00 1.045661673869e+00 1.026914016798e+00 1.009147846468e+00 9.925901115524e-01 9.774950825780e-01 9.640582088164e-01 9.524490269751e-01 9.428015664538e-01 9.351910702933e-01 9.296600507605e-01 9.261812938524e-01 9.247149475425e-01 9.251453781709e-01 9.273601979394e-01 9.312005298029e-01 9.364996959047e-01 9.430938132391e-01 9.508024806262e-01 9.594706600529e-01 9.689284666455e-01 9.790412034225e-01 9.896610395963e-01 1.000661380598e+00 1.011914327639e+00 1.023290022294e+00 1.034666577294e+00 1.045896777667e+00 1.056854068738e+00 1.067372547976e+00 1.077311597252e+00 1.086505691455e+00 1.094805629755e+00 1.102072650394e+00 1.108174545349e+00 1.113034245589e+00 1.116580492735e+00 1.118821220947e+00 1.119792170262e+00 1.119607951643e+00 1.118437059511e+00 1.116142942659e+00 1.112238667919e+00 1.107679293487e+00 1.103613823883e+00 1.101000752801e+00 1.100242948852e+00 1.101087328918e+00 1.102790051107e+00 1.104430738271e+00 1.105307433137e+00 1.105236351963e+00 1.104600870624e+00 1.104150146486e+00 1.104687511625e+00 1.106670741778e+00 1.109948079810e+00 1.113772581090e+00 1.117037956570e+00 1.118639623420e+00 1.117884328720e+00 1.114735045308e+00 1.109823934418e+00 1.104264293816e+00 1.099335571223e+00 1.096079256367e+00 1.095010152540e+00 1.095708913722e+00 1.097632243459e+00 1.065140994680e+00 1.000556054777e+00 9.429499624302e-01 9.335728378346e-01 9.813824973373e-01 1.053149514534e+00 1.102865155008e+00 1.098993912388e+00 1.034447403632e+00 9.292927530404e-01 8.307002884978e-01 7.971441370563e-01 8.493174136750e-01 9.453385666106e-01 1.026935295628e+00 1.058013308740e+00 1.031524155007e+00 9.676784467997e-01 9.079485042774e-01 8.949010839182e-01 9.373590972767e-01 1.001132830745e+00 1.040102917496e+00 1.023745212093e+00 9.466227995535e-01 8.311655337533e-01 7.286510191668e-01 7.017792286686e-01 7.653431708818e-01 8.663533036756e-01 9.448625438823e-01 9.693504486350e-01 9.386055669328e-01 8.782832997476e-01 8.324498340936e-01 8.376145040683e-01 8.889023399720e-01 9.443083844917e-01 9.601276492620e-01 9.132767750292e-01 8.091803606773e-01 6.887813996400e-01 6.310742580954e-01 6.959495784235e-01 8.398118927716e-01 9.785917760124e-01 1.056176290831e+00 1.048378906547e+00 9.588870230037e-01 8.206301790967e-01 7.006791780147e-01 6.810203644633e-01 7.719379908045e-01 8.960098068009e-01 9.802603777993e-01 9.887443723751e-01 9.186373946355e-01 7.992807693405e-01 6.960315628677e-01 6.901859983678e-01 7.932648906009e-01 9.315860470213e-01 1.033089360156e+00 1.058719850409e+00 9.988217613356e-01 8.707176723073e-01 7.224836528876e-01 6.362006207058e-01 6.779165019047e-01 8.080836923540e-01 9.414395033308e-01 1.023821576990e+00 1.034316774738e+00 9.766609777318e-01 8.750714179798e-01 7.715038620953e-01 7.149660639310e-01 7.301739889917e-01 7.944245974586e-01 8.653619872101e-01 9.139031850053e-01 9.303688398347e-01 9.194682969491e-01 8.934364645162e-01 8.653571504466e-01 8.440531931201e-01 8.327053885248e-01 8.313615595869e-01 8.398556499543e-01 8.580012193770e-01 8.831000802817e-01 9.084238441086e-01 9.250613194990e-01 9.263905230581e-01 9.126735876102e-01 8.931103921052e-01 8.831835856384e-01 8.956430303463e-01 9.301435506186e-01 9.716278547830e-01 9.994023840684e-01 9.982455765048e-01 9.658003051969e-01 9.162179743402e-01 8.784061944897e-01 8.828496459808e-01 9.377487779018e-01 1.020120944972e+00 1.093719852495e+00 1.128730955770e+00 1.110558378709e+00 1.042625773756e+00 9.478273097286e-01 8.672379098996e-01 8.456298833828e-01 8.971437451257e-01 9.907296780328e-01 1.080111947308e+00 1.130824777740e+00 1.126657860988e+00 1.068629498027e+00 9.736389790176e-01 8.731424661917e-01 8.073250286805e-01 8.054364468273e-01 8.612912351208e-01 9.400603415357e-01 1.005775733511e+00 1.035102844945e+00 1.018472215767e+00 9.588226910415e-01 8.715527281938e-01 7.850458130645e-01 7.365628553719e-01 7.521525326859e-01 8.220001961657e-01 9.090323785392e-01 9.760719724803e-01 9.988095505799e-01 9.771816502101e-01 9.501025494389e-01
 2.152344732125e+00 2.153007450247e+00 2.153689720334e+00 2.154151920770e+00 2.154211281954e+00 2.153934814646e+00 2.153679137785e+00 2.153812883640e+00 2.154403866339e+00 2.155216203937e+00 2.155922472526e+00 2.156286531883e+00 2.156241673886e+00 2.155946921629e+00 2.155757068590e+00 2.155996885533e+00 2.156699286035e+00 2.157574478508e+00 2.158233890744e+00 2.158447391349e+00 2.158244025925e+00 2.157890055139e+00 2.157768842630e+00 2.158137442681e+00 2.158915472040e+00 2.159731177052e+00 2.160211009296e+00 2.160244957266e+00 2.159989462652e+00 2.159720541211e+00 2.159705321361e+00 2.160101557983e+00 2.160861379362e+00 2.161698954430e+00 2.162252916882e+00 2.162328788472e+00 2.162040769698e+00 2.161738500301e+00 2.161795974958e+00 2.162377001954e+00 2.163302431386e+00 2.164152367186e+00 2.164564663470e+00 2.164489705333e+00 2.164188205228e+00 2.164011375203e+00 2.164199649835e+00 2.164789136926e+00 2.165623484475e+00 2.166402687134e+00 2.166833262967e+00 2.166810743859e+00 2.166510760145e+00 2.166301858875e+00 2.166520298759e+00 2.167254417707e+00 2.168252209153e+00 2.169064961889e+00 2.169353251069e+00 2.169149731395e+00 2.168824159209e+00 2.168793143906e+00 2.169243617941e+00 2.170054108768e+00 2.170917161422e+00 2.171529258212e+00 2.171743882417e+00 2.171634297982e+00 2.171442508153e+00 2.171444731027e+00 2.171833387350e+00 2.172622339497e+00 2.173588341007e+00 2.174341622830e+00 2.174574824036e+00 2.174310883729e+00 2.173937085090e+00 2.173945126616e+00 2.174589458269e+00 2.175695160699e+00 2.176747166684e+00 2.177242317797e+00 2.177070619919e+00 2.176598524329e+00 2.176382251818e+00 2.176761007796e+00 2.177647340483e+00 2.178630524526e+00 2.179268806430e+00 2.179378159557e+00 2.179129214789e+00 2.178882818150e+00 2.178927650061e+00 2.179332524094e+00 2.179977079846e+00 2.180645750266e+00 2.181131414328e+00 2.181322531654e+00 2.181243436415e+00 2.181043657520e+00 2.180941973038e+00 2.181147725380e+00 2.181727860261e+00 2.182525410288e+00 2.183203445681e+00 2.183460546653e+00 2.183245086965e+00 2.182823190689e+00 2.182636454452e+00 2.183020220104e+00 2.183950742899e+00 2.185017704047e+00 2.185686653358e+00 2.185684389429e+00 2.185196404590e+00 2.184750552035e+00 2.184869491930e+00 2.185706125324e+00 2.186911955109e+00 2.187872835860e+00 2.188148425467e+00 2.187773309132e+00 2.187222619822e+00 2.187073037095e+00 2.187613386192e+00 2.188642102477e+00 2.189627315802e+00 2.190092156772e+00 2.189940490619e+00 2.189488157252e+00 2.189208260370e+00 2.189423783513e+00 2.190102957730e+00 2.190923949837e+00 2.191515305932e+00 2.191703909866e+00 2.191584515135e+00 2.191416843939e+00 2.191460781235e+00 2.191831025158e+00 2.192449111243e+00 2.193106124996e+00 2.193602004966e+00 2.193846346207e+00 2.193889635335e+00 2.193903345344e+00 2.194073491372e+00 2.194477131015e+00 2.195036483286e+00 2.195584965392e+00 2.195981742156e+00 2.196184052907e+00 2.196275416105e+00 2.196400000361e+00 2.196651333085e+00 2.197027538752e+00 2.197463284386e+00 2.197884289475e+00 2.198235332461e+00 2.198508571798e+00 2.198735339157e+00 2.198960818267e+00 2.199228498040e+00 2.199568535876e+00 2.199971560260e+00 2.200383213067e+00 2.200743686041e+00 2.201033911994e+00 2.201275852758e+00 2.201520820716e+00 2.201806840408e+00 2.202135284842e+00 2.202476145298e+00 2.202801787134e+00 2.203111416802e+00 2.203410210012e+00 2.203705561698e+00 2.204000505952e+00 2.204298468300e+00 2.204602587932e+00 2.204918401960e+00 2.205250164103e+00 2.205584417467e+00 2.205909507645e+00 2.206222867358e+00 2.206531269564e+00 2.206840760402e+00 2.207154692370e+00 2.207470312283e+00 2.207788286737e+00 2.208105002076e+00 2.208424902479e+00 2.208747385417e+00 2.209067612246e+00 2.209384426725e+00 2.209700489355e+00 2.210016358448e+00 2.210335832330e+00 2.210660645388e+00 2.210987392985e+00 2.211312320211e+00 2.211634608621e+00 2.211957327432e+00 2.212281810323e+00 2.212609082558e+00 2.212937264027e+00 2.213258454858e+00 2.213576400112e+00 2.213896754066e+00 2.214223210265e+00 2.214548485291e+00 2.214868787328e+00 2.215183044740e+00 2.215498115930e+00 2.215821961466e+00 2.216155519506e+00 2.216486318503e+00 2.216809543854e+00 2.217132087026e+00 2.217461171801e+00 2.217797827950e+00 2.218135290164e+00 2.218467351630e+00 2.218791378018e+00 2.219115223425e+00 2.219444979983e+00 2.219774143814e+00 2.220100478955e+00 2.220423722328e+00 2.220747169285e+00 2.221075665243e+00 2.221406624049e+00 2.221734671560e+00 2.222060594082e+00 2.222388744167e+00 2.222720025559e+00 2.223054512180e+00 2.223383241652e+00 2.223708891912e+00 2.224033457293e+00 2.224360490572e+00 2.224690661303e+00 2.225016717338e+00 2.225339409973e+00 2.225662053264e+00 2.225986821765e+00 2.226314203443e+00 2.226643071311e+00 2.226969903827e+00 2.227294734168e+00 2.227621424931e+00 2.227949079492e+00 2.228277270883e+00 2.228603876070e+00 2.228928740716e+00 2.229254017918e+00 2.229578802045e+00 2.229904871651e+00 2.230227881885e+00 2.230551799266e+00 2.230875506607e+00 2.231199873670e+00 2.231523286797e+00 2.231844893583e+00 2.232167116733e+00 2.232489740246e+00 2.232812295832e+00 2.233133685979e+00 2.233452856415e+00 2.233771370337e+00 2.234090568276e+00 2.234410484685e+00 2.234728851867e+00 2.235046563327e+00 2.235363537867e+00 2.235680762794e+00 2.235998115358e+00 2.236314471540e+00 2.236630325476e+00 2.236945218349e+00 2.237258811348e+00 2.237572637606e+00 2.237885721921e+00 2.238197498227e+00 2.238509822885e+00 2.238818626568e+00 2.239128242168e+00 2.239438080639e+00 2.239745677020e+00 2.240053001115e+00 2.240359455902e+00 2.240666156338e+00 2.240969270458e+00 2.241273936396e+00 2.241576988466e+00 2.241878374559e+00 2.242178716036e+00 2.242478896397e+00 2.242777063354e+00 2.243073952073e+00 2.243370379416e+00 2.243666511233e+00 2.243960362148e+00 2.244254604690e+00 2.244546937338e+00 2.244837181758e+00 2.245127489659e+00 2.245415747694e+00 2.245702838208e+00 2.245989052698e+00 2.246274215922e+00 2.246556661143e+00 2.246839776076e+00 2.247120497563e+00 2.247400449054e+00 2.247677570647e+00 2.247954113284e+00 2.248228210445e+00 2.248502193477e+00 2.248774136086e+00 2.249045080367e+00 2.249314945686e+00 2.249583168028e+00 2.249848510450e+00 2.250112244489e+00 2.250373435639e+00 2.250634102539e+00 2.250893856550e+00 2.251151080000e+00 2.251407447082e+00 2.251661666046e+00 2.251914392177e+00 2.252162157526e+00 2.252409992626e+00 2.252656248547e+00 2.252898558187e+00 2.253142420149e+00 2.253382439524e+00 2.253620391472e+00 2.253856629630e+00 2.254091449981e+00 2.254321980954e+00 2.254550960244e+00 2.254776392896e+00 2.255001786478e+00 2.255226331830e+00 2.255446786277e+00 2.255664783662e+00 2.255880995043e+00 2.256092645304e+00 2.256302396266e+00 2.256510206726e+00 2.256715955661e+00 2.256918314977e+00 2.257118686868e+00 2.257316656916e+00 2.257510360368e+00 2.257702103746e+00 2.257890603080e+00 2.258075601263e+00 2.258259806405e+00 2.258439338477e+00 2.258615772778e+00 2.258790219056e+00 2.258960977529e+00 2.259128691377e+00 2.259294448276e+00 2.259455839704e+00 2.259612553914e+00 2.259768011981e+00 2.259919475273e+00 2.260068060194e+00 2.260214367508e+00 2.260357098471e+00 2.260495042901e+00 2.260629631161e+00 2.260760295147e+00 2.260888640743e+00 2.261014941804e+00 2.261136492171e+00 2.261253853130e+00 2.261368291694e+00 2.261477965415e+00 2.261585001947e+00 2.261689231250e+00 2.261787307407e+00 2.261882981226e+00 2.261975970944e+00 2.262061652734e+00 2.262145322529e+00 2.262224495516e+00 2.262300524777e+00 2.262372354971e+00 2.262439346562e+00 2.262502086948e+00 2.262560658230e+00 2.262613745573e+00 2.262664495277e+00 2.262709964245e+00 2.262750299510e+00 2.262787473552e+00 2.262820524303e+00 2.262845983989e+00 2.262868270224e+00 2.262885601048e+00 2.262899698525e+00 2.262908286993e+00 2.262912072887e+00 2.262910332172e+00 2.262904073062e+00 2.262893038784e+00 2.262876985552e+00 2.262855976130e+00 2.262829680230e+00 2.262798204665e+00 2.262763583832e+00 2.262720733699e+00 2.262674415458e+00 2.262622715494e+00 2.262564007178e+00 2.262501372564e+00 2.262433841673e+00 2.262360030531e+00 2.262280727995e+00 2.262196170352e+00 2.262105161936e+00 2.262008487018e+00 2.261906019421e+00 2.261797911923e+00 2.261684333213e+00 2.261565079287e+00 2.261438805936e+00 2.261306898321e+00 2.261167788510e+00 2.261023081886e+00 2.260874792994e+00 2.260719116058e+00 2.260557281116e+00 2.260387599182e+00 2.260212011635e+00 2.260030759217e+00 2.259844547785e+00 2.259650785388e+00 2.259449730524e+00 2.259243146639e+00 2.259029210152e+00 2.258809644638e+00 2.258581489838e+00 2.258349148783e+00 2.258109469994e+00 2.257862086883e+00 2.257607734646e+00 2.257347412341e+00 2.257079520072e+00 2.256805969212e+00 2.256524821603e+00 2.256235445347e+00 2.255940745245e+00 2.255637930783e+00 2.255327312602e+00 2.255010807633e+00 2.254685883627e+00 2.254353569303e+00 2.254014051217e+00 2.253667005078e+00 2.253311095412e+00 2.252947785339e+00 2.252577562348e+00 2.252200039167e+00 2.251814205019e+00 2.251420039232e+00 2.251016842799e+00 2.250606799684e+00 2.250189150573e+00 2.249764701269e+00 2.249331428832e+00 2.248888163598e+00 2.248437419081e+00 2.247980160032e+00 2.247514377230e+00 2.247040297342e+00 2.246558589794e+00 2.246067781752e+00 2.245567394399e+00 2.245059966450e+00 2.244544709470e+00 2.244021118177e+00 2.243487183650e+00 2.242944793279e+00 2.242393588818e+00 2.241833028171e+00 2.241264841102e+00 2.240686970884e+00 2.240099962016e+00 2.239504744561e+00 2.238899355797e+00 2.238285223775e+00 2.237661991277e+00 2.237029347097e+00 2.236388366881e+00 2.235737254568e+00 2.235078288877e+00 2.234408143554e+00 2.233730207088e+00 2.233041407109e+00 2.232343940637e+00 2.231636481091e+00 2.230920092988e+00 2.230193301718e+00 2.229456035107e+00 2.228709680305e+00 2.227952353032e+00 2.227186168592e+00 2.226410912411e+00 2.225624180742e+00 2.224828673272e+00 2.224022254751e+00 2.223204623028e+00 2.222379569651e+00 2.221543527472e+00 2.220696262963e+00 2.219839578912e+00 2.218970669498e+00 2.218093432447e+00 2.217204190041e+00 2.216305561402e+00 2.215396338490e+00 2.214474361863e+00 2.213544789600e+00 2.212602810339e+00 2.211650468375e+00 2.210687652968e+00 2.209712803981e+00 2.208727681697e+00 2.207731648175e+00 2.206725016728e+00 2.205706853687e+00 2.204678066665e+00 2.203637521718e+00 2.202586466486e+00 2.201522612601e+00 2.200449817116e+00 2.199365204483e+00 2.198267780842e+00 2.197160255573e+00 2.196040337346e+00 2.194910525913e+00 2.193768717169e+00 2.192614346088e+00 2.191449473124e+00 2.190271912466e+00 2.189083065873e+00 2.187882896696e+00 2.186670302897e+00 2.185446502307e+00 2.184209913359e+00 2.182960308556e+00 2.181701404563e+00 2.180428769533e+00 2.179145773730e+00 2.177850179049e+00 2.176540835137e+00 2.175222136539e+00 2.173889170602e+00 2.172544922835e+00 2.171188957028e+00 2.169819505234e+00 2.168438138955e+00 2.167044575874e+00 2.165638500149e+00 2.164220095721e+00 2.162788250015e+00 2.161345321787e+00 2.159888953865e+00 2.158419896459e+00 2.156939108146e+00 2.155445111096e+00 2.153939198825e+00 2.152418994700e+00 2.150886876494e+00 2.149342458643e+00 2.147785300797e+00 2.146214309915e+00 2.144630473003e+00 2.143034881194e+00 2.141426227827e+00 2.139803911855e+00 2.138169092713e+00 2.136520351546e+00 2.134859631714e+00 2.133184508402e+00 2.131498022583e+00 2.129796930700e+00 2.128083404012e+00 2.126356359047e+00 2.124615935719e+00 2.122862964709e+00 2.121095350643e+00 2.119315096566e+00 2.117522090441e+00 2.115714740939e+00 2.113895464709e+00 2.112060122816e+00 2.110212904397e+00 2.108352940215e+00 2.106477916601e+00 2.104590385433e+00 2.102688534936e+00 2.100773914968e+00 2.098844459428e+00 2.096902304545e+00 2.094946447359e+00 2.092977179627e+00 2.090993095296e+00 2.088995935862e+00 2.086985320935e+00 2.084959116190e+00 2.082920775084e+00 2.080867827323e+00 2.078801193993e+00 2.076720617826e+00 2.074625261166e+00 2.072516706406e+00 2.070393301304e+00 2.068257877034e+00 2.066106051649e+00 2.063941360124e+00 2.061763298078e+00 2.059569130506e+00 2.057363083566e+00 2.055141265371e+00 2.052905355174e+00 2.050655768902e+00 2.048390138830e+00 2.046112950661e+00 2.043819056472e+00 2.041512895126e+00 2.039190954006e+00 2.036854965318e+00 2.034503651846e+00 2.032138897615e+00 2.029760186867e+00 2.027365663896e+00 2.024957122283e+00 2.022534972764e+00 2.020097248400e+00 2.017644435240e+00 2.015178378829e+00 2.012697581564e+00 2.010201235636e+00 2.007690439815e+00 2.005164081165e+00 2.002625556287e+00 2.000070328120e+00 1.997501001704e+00 1.994916168071e+00 1.992316898040e+00 1.989703733016e+00 1.987073776035e+00 1.984430339190e+00 1.981771554471e+00 1.979098068636e+00 1.976409325976e+00 1.973705431647e+00 1.970987200752e+00 1.968254086214e+00 1.965505900103e+00 1.962742136104e+00 1.959963755047e+00 1.957171308454e+00 1.954361459271e+00 1.951538184340e+00 1.948699254423e+00 1.945845961968e+00 1.942976260415e+00 1.940092913024e+00 1.937192957049e+00 1.934278562129e+00 1.931348796586e+00 1.928403791960e+00 1.925443794366e+00 1.922469035090e+00 1.919478305521e+00 1.916473114413e+00 1.913452151814e+00 1.910415298324e+00 1.907364780576e+00 1.904298532285e+00 1.901216155504e+00 1.898119143041e+00 1.895006122425e+00 1.891879609962e+00 1.888736169630e+00 1.885578401058e+00 1.882405471483e+00 1.879216915724e+00 1.876013348522e+00 1.872794223629e+00 1.869560315989e+00 1.866311462328e+00 1.863046769990e+00 1.859767547094e+00 1.856471255057e+00 1.853162738537e+00 1.849837342215e+00 1.846496816834e+00 1.843142536445e+00 1.839771481860e+00 1.836386474657e+00 1.832985554339e+00 1.829570380505e+00 1.826141108641e+00 1.822694659724e+00 1.819235958829e+00 1.815761142864e+00 1.812271487127e+00 1.808768066968e+00 1.805248187955e+00 1.801715314100e+00 1.798167382460e+00 1.794606052925e+00 1.791029186951e+00 1.787437234234e+00 1.783832678521e+00 1.780212287865e+00 1.776579405665e+00 1.772931662626e+00 1.769270570555e+00 1.765594911895e+00 1.761905488811e+00 1.758203847632e+00 1.754487356628e+00 1.750758034492e+00 1.747015749369e+00 1.743259433811e+00 1.739491024524e+00 1.735708589891e+00 1.731915828993e+00 1.728107330540e+00 1.724289847027e+00 1.720458628041e+00 1.716613565035e+00 1.712759881726e+00 1.708892233090e+00 1.705015724583e+00 1.701124906291e+00 1.697225710997e+00 1.693314510727e+00 1.689391759973e+00 1.685461397103e+00 1.681517900836e+00 1.677567567777e+00 1.673605639878e+00 1.669635098842e+00 1.665656503620e+00 1.661667213461e+00 1.657673223242e+00 1.653667995229e+00 1.649657913989e+00 1.645639038580e+00 1.641613431202e+00 1.637582030287e+00 1.633542848052e+00 1.629501540710e+00 1.625451414004e+00 1.621398850828e+00 1.617340260943e+00 1.613277866925e+00 1.609213638001e+00 1.605145290569e+00 1.601076299792e+00 1.597002772057e+00 1.592929652713e+00 1.588856601149e+00 1.584781491816e+00 1.580710562348e+00 1.576635116511e+00 1.572567173203e+00 1.568497761619e+00 1.564432866627e+00 1.560372382835e+00 1.556312723479e+00 1.552262748542e+00 1.548215088783e+00 1.544178356529e+00 1.540145074269e+00 1.536122092880e+00 1.532108574090e+00 1.528103191597e+00 1.524112226030e+00 1.520128613234e+00 1.516162533526e+00 1.512206339100e+00 1.508265558669e+00 1.504341706412e+00 1.500431825758e+00 1.496543876178e+00 1.492668088560e+00 1.488818923513e+00 1.484985369608e+00 1.481176757281e+00 1.477390212197e+00 1.473625585478e+00 1.469892873388e+00 1.466178847983e+00 1.462500528186e+00 1.458844465645e+00 1.455223528557e+00 1.451634304538e+00 1.448073351400e+00 1.444553921560e+00 1.441062446393e+00 1.437615755041e+00 1.434201339401e+00 1.430830766104e+00 1.427500174140e+00 1.424210951204e+00 1.420971282435e+00 1.417770227170e+00 1.414625094780e+00 1.411520818890e+00 1.408473864640e+00 1.405476306579e+00 1.402530197370e+00 1.399645031444e+00 1.396809047056e+00 1.394040724641e+00 1.391323804367e+00 1.388675562034e+00 1.386086712460e+00 1.383563492809e+00 1.381111176547e+00 1.378720129620e+00 1.376408744892e+00 1.374158290265e+00 1.371990814485e+00 1.369892711675e+00 1.367874144788e+00 1.365935545416e+00 1.364069812786e+00 1.362296781187e+00 1.360594284842e+00 1.358988503884e+00 1.357460813474e+00 1.356025760323e+00 1.354679704750e+00 1.353420199625e+00 1.352261832253e+00 1.351186344850e+00 1.350218545640e+00 1.349336828849e+00 1.348560917100e+00 1.347880354747e+00 1.347299686038e+00 1.346826689383e+00 1.346446624134e+00 1.346183298747e+00 1.346012491865e+00 1.345958214498e+00 1.346004268633e+00 1.346160358125e+00 1.346429558930e+00 1.346799288847e+00 1.347291447548e+00 1.347881294006e+00 1.348595954035e+00 1.349412229513e+00 1.350348439215e+00 1.351396218525e+00 1.352551951924e+00 1.353830606586e+00 1.355210471955e+00 1.356718407602e+00 1.358327029118e+00 1.360058271461e+00 1.361898948025e+00 1.363850986209e+00 1.365923566897e+00 1.368096899164e+00 1.370397915665e+00 1.372793824038e+00 1.375315219059e+00 1.377935335153e+00 1.380671031928e+00 1.383516788605e+00 1.386461321383e+00 1.389525364928e+00 1.392679037433e+00 1.395952493798e+00 1.399314541451e+00 1.402788566060e+00 1.406357692063e+00 1.410021973511e+00 1.413793901060e+00 1.417646400950e+00 1.421609152235e+00 1.425648201589e+00 1.429789461046e+00 1.434010882553e+00 1.438318215670e+00 1.442716792139e+00 1.447184056176e+00 1.451747809382e+00 1.456369300523e+00 1.461084095716e+00 1.465857575916e+00 1.470707302352e+00 1.475627928883e+00 1.480603756179e+00 1.485656480731e+00 1.490753683224e+00 1.495924032197e+00 1.501136632943e+00 1.506409782742e+00 1.511730428392e+00 1.517092161075e+00 1.522509734363e+00 1.527951757681e+00 1.533449014949e+00 1.538967639637e+00 1.544529899549e+00 1.550115193380e+00 1.555725242561e+00 1.561369138134e+00 1.567018752567e+00 1.572705018777e+00 1.578388609518e+00 1.584098650445e+00 1.589809157332e+00 1.595527735079e+00 1.601256552084e+00 1.606971943723e+00 1.612702479354e+00 1.618408576126e+00 1.624124109299e+00 1.629814693547e+00 1.635498016880e+00 1.641168290464e+00 1.646806321446e+00 1.652440335000e+00 1.658026547620e+00 1.663608479502e+00 1.669141751293e+00 1.674651789531e+00 1.680125513008e+00 1.685552655990e+00 1.690953451939e+00 1.696291285364e+00 1.701604129485e+00 1.706850544103e+00 1.712057142536e+00 1.717206437363e+00 1.722295760761e+00 1.727340504952e+00 1.732305888284e+00 1.737229732752e+00 1.742069400562e+00 1.746858193830e+00 1.751570380704e+00 1.756211188565e+00 1.760787698176e+00 1.765274254068e+00 1.769705278921e+00 1.774036747405e+00 1.778305547570e+00 1.782482984841e+00 1.786578888544e+00 1.790595163322e+00 1.794513633254e+00 1.798362136475e+00 1.802100700609e+00 1.805768714857e+00 1.809330663355e+00 1.812806275868e+00 1.816190119130e+00 1.819467766409e+00 1.822667096530e+00 1.825746443226e+00 1.828749893435e+00 1.831637750974e+00 1.834432661132e+00 1.837128881251e+00 1.839712133568e+00 1.842210384893e+00 1.844584974823e+00 1.846878146552e+00 1.849048314116e+00 1.851125461633e+00 1.853094854667e+00 1.854953808265e+00 1.856719530685e+00 1.858359724430e+00 1.859915975156e+00 1.861345582236e+00 1.862681979318e+00 1.863905920006e+00 1.865018341430e+00 1.866037194915e+00 1.866929816513e+00 1.867737540937e+00 1.868416413972e+00 1.869005614807e+00 1.869478759281e+00 1.869843793179e+00 1.870113952706e+00 1.870260353231e+00 1.870322888197e+00 1.870257021579e+00 1.870104802335e+00 1.869837362517e+00 1.869466317578e+00 1.868999701234e+00 1.868412632467e+00 1.867746428378e+00 1.866953781983e+00 1.866079424555e+00 1.865093234393e+00 1.864007648975e+00 1.862832056144e+00 1.861541485203e+00 1.860174457539e+00 1.858688655611e+00 1.857126443589e+00 1.855457940708e+00 1.853697493778e+00 1.851853019891e+00 1.849901961250e+00 1.847881565577e+00 1.845752703828e+00 1.843552998428e+00 1.841258198168e+00 1.838883341904e+00 1.836433200327e+00 1.833889244511e+00 1.831285073376e+00 1.828587540911e+00 1.825831891363e+00 1.822995908892e+00 1.820094068120e+00 1.817130656705e+00 1.814093263392e+00 1.811009708090e+00 1.807854588201e+00 1.804658163141e+00 1.801401677487e+00 1.798101866473e+00 1.794761348384e+00 1.791373061494e+00 1.787961408316e+00 1.784504793882e+00 1.781032897056e+00 1.777531143313e+00 1.774014054412e+00 1.770485472532e+00 1.766945506301e+00 1.763410044940e+00 1.759868187991e+00 1.756344625771e+00 1.752825912720e+00 1.749335396544e+00 1.745867203999e+00 1.742428984402e+00 1.739035307433e+00 1.735679968168e+00 1.732384374141e+00 1.729137878602e+00 1.725964753318e+00 1.722858473761e+00 1.719829297782e+00 1.716889977129e+00 1.714034802311e+00 1.711288321970e+00 1.708635856842e+00 1.706103579787e+00 1.703684704040e+00 1.701388458953e+00 1.699229137714e+00 1.697194400195e+00 1.695316462503e+00 1.693571341148e+00 1.691987330047e+00 1.690555732660e+00 1.689281854536e+00 1.688183384676e+00 1.687239506536e+00 1.686480967670e+00 1.685883629825e+00 1.685470965080e+00 1.685234820588e+00 1.685170303851e+00 1.685297136679e+00 1.685585898215e+00 1.686069509591e+00 1.686717984844e+00 1.687544914713e+00 1.688546998932e+00 1.689707745213e+00 1.691047674721e+00 1.692531637115e+00 1.694183193994e+00 1.695975609641e+00 1.697910655285e+00 1.699989123088e+00 1.702181519626e+00 1.704508968331e+00 1.706931888547e+00 1.709467119090e+00 1.712088996423e+00 1.714791049010e+00 1.717571346618e+00 1.720398951866e+00 1.723289633611e+00 1.726203689665e+00 1.729150996889e+00 1.732106994066e+00 1.735060494628e+00 1.738009731596e+00 1.740919934743e+00 1.743806668966e+00 1.746626641063e+00 1.749393722548e+00 1.752078778707e+00 1.754668394879e+00 1.757167323192e+00 1.759530263476e+00 1.761784852194e+00 1.763879562689e+00 1.765830930451e+00 1.767613574339e+00 1.769209207976e+00 1.770631779741e+00 1.771829119589e+00 1.772835438849e+00 1.773601096936e+00 1.774138292951e+00 1.774435631120e+00 1.774460164118e+00 1.774242588397e+00 1.773727668042e+00 1.772948895671e+00 1.771867997341e+00 1.770484208140e+00 1.768807302391e+00 1.766792216115e+00 1.764480744072e+00 1.761819084816e+00 1.758834692851e+00 1.755510157749e+00 1.751828040572e+00 1.747816634647e+00 1.743426764380e+00 1.738700561761e+00 1.733600610668e+00 1.728138116357e+00 1.722320665538e+00 1.716117983667e+00 1.709568973952e+00 1.702633949066e+00 1.695341538655e+00 1.687683618205e+00 1.679650478896e+00 1.671274373142e+00 1.662520541536e+00 1.653429095032e+00 1.643980818634e+00 1.634188036814e+00 1.624069212696e+00 1.613606565771e+00 1.602839769785e+00 1.591750131757e+00 1.580364428381e+00 1.568691873295e+00 1.556733172270e+00 1.544521950434e+00 1.532045741460e+00 1.519341448446e+00 1.506410910223e+00 1.493270433733e+00 1.479946986778e+00 1.466436240183e+00 1.452777583661e+00 1.438969211534e+00 1.425038084751e+00 1.411000537768e+00 1.396864423579e+00 1.382659064087e+00 1.368384526590e+00 1.354068845934e+00 1.339717087527e+00 1.325343816871e+00 1.310962181548e+00 1.296576038196e+00 1.282203234830e+00 1.267837872024e+00 1.253495698001e+00 1.239172694877e+00 1.224869601052e+00 1.210592208546e+00 1.196327746924e+00 1.182082831030e+00 1.167841184166e+00 1.153601999280e+00 1.139358815283e+00 1.125094605547e+00 1.110812015201e+00 1.096492056641e+00 1.082133894648e+00 1.067727758951e+00 1.053266586496e+00 1.038756967145e+00 1.024187193088e+00 1.009574907391e+00 9.949220011996e-01 9.802438780492e-01 9.655699888324e-01 9.509146367828e-01 9.363298859936e-01 9.218473133232e-01 9.075269110143e-01 8.934348945410e-01 8.796293428792e-01 8.662161506837e-01 8.532635340729e-01 8.408910175134e-01 8.292013631625e-01 8.183071185206e-01 8.083489676019e-01 7.994279873828e-01 7.916979862167e-01 7.852629481613e-01 7.802543693114e-01 7.767793404257e-01 7.749283537244e-01 7.747907206612e-01 7.764106609586e-01 7.798397632903e-01 7.850723184912e-01 7.921116916225e-01 8.009002968954e-01 8.113904519136e-01 8.234911895473e-01 8.370949434167e-01 8.521029525316e-01 8.683494416041e-01 8.857403105361e-01 9.040857733974e-01 9.232681529606e-01 9.431288999774e-01 9.635030279979e-01 9.842855859093e-01 1.005274540387e+00 1.026395716877e+00 1.047465624179e+00 1.068377686150e+00 1.089025472911e+00 1.109242019942e+00 1.128983187706e+00 1.148074117333e+00 1.166458709519e+00 1.184022646279e+00 1.200654558949e+00 1.216302123353e+00 1.230828531244e+00 1.244195433075e+00 1.256288336373e+00 1.267043850098e+00 1.276388724756e+00 1.284243637630e+00 1.290555654779e+00 1.295249184186e+00 1.298292056674e+00 1.299606339170e+00 1.299191011850e+00 1.296985374098e+00 1.292983751866e+00 1.287198281883e+00 1.279597118593e+00 1.270258410068e+00 1.259178428328e+00 1.246448016598e+00 1.232146369663e+00 1.216361873069e+00 1.199252891208e+00 1.180943390160e+00 1.161633334292e+00 1.141509937061e+00 1.120810394092e+00 1.099776877400e+00 1.078678145652e+00 1.057807067011e+00 1.037443385368e+00 1.017911350956e+00 9.994875185362e-01 9.824751201655e-01 9.671356905829e-01 9.537042841259e-01 9.423809261134e-01 9.333072366299e-01 9.265832292533e-01 9.222266457014e-01 9.202306173530e-01 9.204962019035e-01 9.229043936602e-01 9.272791233707e-01 9.334178041622e-01 9.411080538181e-01 9.501104776411e-01 9.602100244837e-01 9.711666656803e-01 9.827842280243e-01 9.948553110566e-01 1.007198611034e+00 1.019645411928e+00 1.032030549167e+00 1.044212861873e+00 1.056033691871e+00 1.067366778576e+00 1.078060709821e+00 1.087988559903e+00 1.097012068287e+00 1.105008775890e+00 1.111869774353e+00 1.117491204784e+00 1.121817962782e+00 1.124801788145e+00 1.126462498153e+00 1.126843919274e+00 1.126060899083e+00 1.124275834675e+00 1.121483215059e+00 1.117049254372e+00 1.111920605687e+00 1.107239843293e+00 1.103962482489e+00 1.102493321957e+00 1.102578884511e+00 1.103472348564e+00 1.104246926139e+00 1.104190978535e+00 1.103110053799e+00 1.101381177904e+00 1.099761825623e+00 1.099069430113e+00 1.099792173108e+00 1.101813802521e+00 1.104423429066e+00 1.106552472112e+00 1.107133552436e+00 1.105516008212e+00 1.101716655550e+00 1.096430242229e+00 1.090838657751e+00 1.086297235580e+00 1.083934873992e+00 1.084423684291e+00 1.087568297082e+00 1.084889002243e+00 1.048127546581e+00 9.817509512340e-01 9.264354767239e-01 9.218448298949e-01 9.724452311410e-01 1.042102623928e+00 1.085506340167e+00 1.073732921015e+00 1.003069794107e+00 8.976443776410e-01 8.086234486380e-01 7.931360579776e-01 8.610218248503e-01 9.625722071057e-01 1.040788069457e+00 1.063566396686e+00 1.027651125428e+00 9.567256184121e-01 8.950965479377e-01 8.854173924844e-01 9.322921361680e-01 9.971534280616e-01 1.033068285603e+00 1.011220761204e+00 9.289699116711e-01 8.122833906214e-01 7.161152410540e-01 7.021716658604e-01 7.760307121788e-01 8.793713623011e-01 9.543095832899e-01 9.729129995372e-01 9.372288953965e-01 8.754931310714e-01 8.323489881707e-01 8.409733156444e-01 8.915320440291e-01 9.404540796173e-01 9.458740956490e-01 8.880356414539e-01 7.769604155660e-01 6.605090144964e-01 6.230656491420e-01 7.110301891072e-01 8.638703604683e-01 9.987054729237e-01 1.064929681090e+00 1.042906348680e+00 9.404779857562e-01 7.952133018932e-01 6.794380208141e-01 6.737580005437e-01 7.737433408568e-01 8.952201693359e-01 9.693628510663e-01 9.661518825840e-01 8.892504102129e-01 7.759327440306e-01 6.979913369954e-01 7.248778128622e-01 8.417627823055e-01 9.713534895140e-01 1.050408607780e+00 1.047610524259e+00 9.604190668910e-01 8.152221199076e-01 6.744744658822e-01 6.322284847447e-01 7.254491742434e-01 8.780769686275e-01 1.007452851220e+00 1.070338906306e+00 1.054348535665e+00 9.709567582962e-01 8.528996675565e-01 7.511549702600e-01 7.167848605035e-01 7.590334459863e-01 8.374677373227e-01 9.070757437599e-01 9.445712109195e-01 9.476385731592e-01 9.276362073177e-01 9.008801752055e-01 8.798620811116e-01 8.679552684362e-01 8.614030249946e-01 8.564027058848e-01 8.543563709578e-01 8.610483895309e-01 8.803622172665e-01 9.084722658356e-01 9.342850113156e-01 9.458304828737e-01 9.375733586550e-01 9.146657759878e-01 8.924213686074e-01 8.888063104235e-01 9.117757586418e-01 9.517430461919e-01 9.878332202868e-01 1.000851453680e+00 9.828895374484e-01 9.418641979946e-01 9.009169448427e-01 8.893271162741e-01 9.227001881963e-01 9.887395822864e-01 1.056915860050e+00 1.097906093341e+00 1.095100495192e+00 1.048355164179e+00 9.746839839430e-01 9.057921415928e-01 8.769631580170e-01 9.041474851582e-01 9.702877974893e-01 1.041106906333e+00 1.087146067015e+00 1.092833534608e+00 1.056949658831e+00 9.908807878420e-01 9.160171911413e-01 8.587250082424e-01 8.401611762434e-01 8.637627714274e-01 9.136387652252e-01 9.660322998366e-01 1.000390669491e+00 1.003742159553e+00 9.717351098278e-01 9.096880629451e-01 8.341475474495e-01 7.730677985920e-01 7.569508418219e-01 7.967462000478e-01 8.715115949497e-01 9.449597324819e-01 9.858930966278e-01 9.844169213417e-01 9.668377515679e-01
 2.189392363068e+00 2.190106760205e+00 2.190847153976e+00 2.191361417397e+00 2.191461190699e+00 2.191215952422e+00 2.190994181164e+00 2.191168279684e+00 2.191807519219e+00 2.192675167061e+00 2.193435151428e+00 2.193846060900e+00 2.193834537951e+00 2.193569685521e+00 2.193414630294e+00 2.193698758946e+00 2.194450958349e+00 2.195374222762e+00 2.196078888482e+00 2.196333876482e+00 2.196165327633e+00 2.195844550924e+00 2.195760295847e+00 2.196172346943e+00 2.196997485150e+00 2.197861443514e+00 2.198388482506e+00 2.198465579097e+00 2.198246770486e+00 2.198012425285e+00 2.198033589017e+00 2.198474222146e+00 2.199284815792e+00 2.200173940839e+00 2.200775367755e+00 2.200891952191e+00 2.200638191210e+00 2.200368320428e+00 2.200463947988e+00 2.201092690402e+00 2.202070704112e+00 2.202970685072e+00 2.203425662007e+00 2.203386668267e+00 2.203117951121e+00 2.202975538090e+00 2.203204614810e+00 2.203841018502e+00 2.204724840614e+00 2.205551598585e+00 2.206025051551e+00 2.206040034400e+00 2.205773827952e+00 2.205598976760e+00 2.205857200662e+00 2.206638576900e+00 2.207689999710e+00 2.208553056196e+00 2.208883972549e+00 2.208713212995e+00 2.208418003020e+00 2.208421986648e+00 2.208916656166e+00 2.209777895737e+00 2.210693534513e+00 2.211350864069e+00 2.211601966999e+00 2.211525602641e+00 2.211366295445e+00 2.211407139298e+00 2.211839558072e+00 2.212677360477e+00 2.213691879418e+00 2.214489847314e+00 2.214761283736e+00 2.214532199202e+00 2.214191117383e+00 2.214235558264e+00 2.214924463713e+00 2.216082060019e+00 2.217184941532e+00 2.217725509930e+00 2.217589466391e+00 2.217147008997e+00 2.216963178693e+00 2.217383062601e+00 2.218319625786e+00 2.219355823636e+00 2.220040067500e+00 2.220187032386e+00 2.219969895018e+00 2.219757175966e+00 2.219840286437e+00 2.220289123064e+00 2.220981066506e+00 2.221693571176e+00 2.222220924035e+00 2.222449625845e+00 2.222408694038e+00 2.222245568917e+00 2.222180968532e+00 2.222425654955e+00 2.223047452671e+00 2.223889237644e+00 2.224613150933e+00 2.224914427664e+00 2.224736437405e+00 2.224346601438e+00 2.224189839204e+00 2.224610980860e+00 2.225587800024e+00 2.226705957836e+00 2.227423635994e+00 2.227461717615e+00 2.227002816992e+00 2.226583639197e+00 2.226736788955e+00 2.227617160382e+00 2.228875069889e+00 2.229887158948e+00 2.230204923202e+00 2.229862139435e+00 2.229338876815e+00 2.229220701900e+00 2.229800770990e+00 2.230877807111e+00 2.231914009168e+00 2.232424010261e+00 2.232310564385e+00 2.231889520238e+00 2.231640618279e+00 2.231891128798e+00 2.232613899133e+00 2.233482735580e+00 2.234122223047e+00 2.234354765651e+00 2.234271516632e+00 2.234134924558e+00 2.234210533370e+00 2.234619962651e+00 2.235282178585e+00 2.235986994133e+00 2.236527435779e+00 2.236809842731e+00 2.236886263451e+00 2.236931581408e+00 2.237138697140e+00 2.237582728387e+00 2.238185719673e+00 2.238777353543e+00 2.239212467567e+00 2.239451127056e+00 2.239578300604e+00 2.239739589568e+00 2.240028886807e+00 2.240444812597e+00 2.240920545567e+00 2.241382634814e+00 2.241774719279e+00 2.242086521707e+00 2.242350550289e+00 2.242613012577e+00 2.242918678417e+00 2.243298550313e+00 2.243742875371e+00 2.244195330253e+00 2.244594633772e+00 2.244921936230e+00 2.245201216847e+00 2.245484370798e+00 2.245808369115e+00 2.246175829077e+00 2.246555483200e+00 2.246919020317e+00 2.247266384856e+00 2.247603433375e+00 2.247937040043e+00 2.248269715530e+00 2.248605878086e+00 2.248947255555e+00 2.249301890069e+00 2.249671300739e+00 2.250044362460e+00 2.250407484470e+00 2.250759876361e+00 2.251105545747e+00 2.251453392421e+00 2.251804796000e+00 2.252159175206e+00 2.252514634281e+00 2.252869964228e+00 2.253227941855e+00 2.253588463349e+00 2.253946395179e+00 2.254300997992e+00 2.254654702609e+00 2.255008333871e+00 2.255366016627e+00 2.255728730088e+00 2.256093822825e+00 2.256455445130e+00 2.256815939491e+00 2.257176579875e+00 2.257538693831e+00 2.257904134856e+00 2.258268800874e+00 2.258627527251e+00 2.258983180941e+00 2.259341709501e+00 2.259705374044e+00 2.260068142691e+00 2.260425866882e+00 2.260777270036e+00 2.261130699530e+00 2.261492489117e+00 2.261863641876e+00 2.262231984750e+00 2.262592147174e+00 2.262952451171e+00 2.263319016960e+00 2.263693560763e+00 2.264067955121e+00 2.264437625810e+00 2.264798581903e+00 2.265160395711e+00 2.265527293802e+00 2.265893464777e+00 2.266257254472e+00 2.266617733116e+00 2.266978830606e+00 2.267344198376e+00 2.267712940450e+00 2.268078151933e+00 2.268441081556e+00 2.268806985603e+00 2.269175810399e+00 2.269546523094e+00 2.269913588912e+00 2.270275618831e+00 2.270638082009e+00 2.271002965419e+00 2.271369308379e+00 2.271733853924e+00 2.272093293215e+00 2.272452733094e+00 2.272814924077e+00 2.273180287100e+00 2.273545492574e+00 2.273909944116e+00 2.274272038495e+00 2.274635567698e+00 2.275000660976e+00 2.275365948754e+00 2.275729621605e+00 2.276091907167e+00 2.276454112009e+00 2.276816365590e+00 2.277179492291e+00 2.277539143141e+00 2.277900911316e+00 2.278261438407e+00 2.278623308999e+00 2.278984080153e+00 2.279342559749e+00 2.279702441126e+00 2.280062183853e+00 2.280422174379e+00 2.280780347494e+00 2.281136914257e+00 2.281492700296e+00 2.281848747556e+00 2.282205853439e+00 2.282562016211e+00 2.282916659424e+00 2.283270686326e+00 2.283626131749e+00 2.283980035955e+00 2.284333580211e+00 2.284687208456e+00 2.285038459670e+00 2.285390252186e+00 2.285741410364e+00 2.286091146603e+00 2.286441338081e+00 2.286789881674e+00 2.287136847446e+00 2.287482850136e+00 2.287829752204e+00 2.288175563659e+00 2.288520186526e+00 2.288865095713e+00 2.289208091485e+00 2.289549307875e+00 2.289890750281e+00 2.290231302573e+00 2.290570467915e+00 2.290908464442e+00 2.291245577220e+00 2.291581383171e+00 2.291916130841e+00 2.292250185606e+00 2.292583539195e+00 2.292915562725e+00 2.293247003627e+00 2.293576882123e+00 2.293904566330e+00 2.294233288599e+00 2.294559181327e+00 2.294883457613e+00 2.295208257119e+00 2.295530264857e+00 2.295851627024e+00 2.296172349983e+00 2.296491542632e+00 2.296808038742e+00 2.297123742852e+00 2.297438112846e+00 2.297750381104e+00 2.298062284623e+00 2.298371970389e+00 2.298681528382e+00 2.298988955554e+00 2.299295508028e+00 2.299598470511e+00 2.299901191832e+00 2.300200082621e+00 2.300499319090e+00 2.300796699822e+00 2.301093297255e+00 2.301387079508e+00 2.301680015665e+00 2.301970946074e+00 2.302257861971e+00 2.302543695157e+00 2.302828148547e+00 2.303109416940e+00 2.303391848217e+00 2.303670820204e+00 2.303947455747e+00 2.304222315622e+00 2.304496111329e+00 2.304765321216e+00 2.305032595944e+00 2.305298413720e+00 2.305561909099e+00 2.305825457529e+00 2.306085496085e+00 2.306342216232e+00 2.306597355952e+00 2.306848430193e+00 2.307097283322e+00 2.307344600654e+00 2.307589788127e+00 2.307831604400e+00 2.308071358107e+00 2.308309101441e+00 2.308541965720e+00 2.308773358709e+00 2.309001921087e+00 2.309226842684e+00 2.309450817790e+00 2.309670091149e+00 2.309886347674e+00 2.310100773035e+00 2.310310907035e+00 2.310519211370e+00 2.310725113665e+00 2.310926038277e+00 2.311123869609e+00 2.311319517078e+00 2.311511341314e+00 2.311700504562e+00 2.311887161134e+00 2.312070372109e+00 2.312249029184e+00 2.312424502887e+00 2.312595778561e+00 2.312765208767e+00 2.312932293252e+00 2.313094695436e+00 2.313253945555e+00 2.313408862785e+00 2.313559618487e+00 2.313708436580e+00 2.313853363595e+00 2.313993535021e+00 2.314130273128e+00 2.314264673343e+00 2.314391659839e+00 2.314517719499e+00 2.314638741712e+00 2.314756552327e+00 2.314870355201e+00 2.314979127231e+00 2.315083885574e+00 2.315184351325e+00 2.315280114585e+00 2.315372458865e+00 2.315461197446e+00 2.315543924306e+00 2.315622787819e+00 2.315698638416e+00 2.315767172834e+00 2.315831756582e+00 2.315892768061e+00 2.315948882830e+00 2.316001372159e+00 2.316047637987e+00 2.316088576515e+00 2.316125946421e+00 2.316158037429e+00 2.316185224368e+00 2.316209019443e+00 2.316225565997e+00 2.316238009582e+00 2.316246336646e+00 2.316248058651e+00 2.316245686685e+00 2.316237292403e+00 2.316222669766e+00 2.316204516755e+00 2.316180893667e+00 2.316152018046e+00 2.316116783430e+00 2.316076536816e+00 2.316029453901e+00 2.315977784115e+00 2.315920145852e+00 2.315857231658e+00 2.315788332210e+00 2.315714066105e+00 2.315632798739e+00 2.315545523424e+00 2.315451973637e+00 2.315352751787e+00 2.315250058104e+00 2.315138668867e+00 2.315023292153e+00 2.314899675132e+00 2.314768967951e+00 2.314634432141e+00 2.314493024213e+00 2.314346054433e+00 2.314190418286e+00 2.314030465281e+00 2.313863078522e+00 2.313689449826e+00 2.313508286777e+00 2.313321225262e+00 2.313128958704e+00 2.312927884313e+00 2.312720649939e+00 2.312507273498e+00 2.312285616981e+00 2.312059496573e+00 2.311824747454e+00 2.311583320989e+00 2.311335370600e+00 2.311080478639e+00 2.310816792116e+00 2.310547904407e+00 2.310270586914e+00 2.309986077333e+00 2.309695063891e+00 2.309394404388e+00 2.309087155730e+00 2.308772317933e+00 2.308449348919e+00 2.308120520065e+00 2.307782779521e+00 2.307436646401e+00 2.307082586521e+00 2.306720774483e+00 2.306351670986e+00 2.305975973257e+00 2.305591686028e+00 2.305197176920e+00 2.304795936216e+00 2.304386886394e+00 2.303971204856e+00 2.303546298852e+00 2.303112703088e+00 2.302672561075e+00 2.302221326399e+00 2.301763716893e+00 2.301297949697e+00 2.300823861535e+00 2.300340260219e+00 2.299847088099e+00 2.299346557176e+00 2.298835833110e+00 2.298317537714e+00 2.297790733470e+00 2.297253359440e+00 2.296708682439e+00 2.296153578674e+00 2.295590716944e+00 2.295018391612e+00 2.294436340020e+00 2.293845983264e+00 2.293245563101e+00 2.292637400976e+00 2.292018934869e+00 2.291391720310e+00 2.290754788356e+00 2.290108572444e+00 2.289452032200e+00 2.288787493369e+00 2.288112407723e+00 2.287426846198e+00 2.286732049303e+00 2.286027117758e+00 2.285312673481e+00 2.284589205895e+00 2.283854374184e+00 2.283111347184e+00 2.282357026547e+00 2.281592142240e+00 2.280819539747e+00 2.280035599447e+00 2.279241479920e+00 2.278436644583e+00 2.277621195870e+00 2.276797240510e+00 2.275960393975e+00 2.275115474268e+00 2.274258373353e+00 2.273390239041e+00 2.272513444314e+00 2.271624669177e+00 2.270726225274e+00 2.269816722892e+00 2.268895057653e+00 2.267964420684e+00 2.267022050233e+00 2.266068520009e+00 2.265105208367e+00 2.264129661307e+00 2.263143585050e+00 2.262146425931e+00 2.261136930828e+00 2.260118044012e+00 2.259088440129e+00 2.258045154142e+00 2.256992221409e+00 2.255927192375e+00 2.254851570234e+00 2.253764816356e+00 2.252665605556e+00 2.251555343773e+00 2.250432661572e+00 2.249298946577e+00 2.248154141850e+00 2.246996477921e+00 2.245827870133e+00 2.244646599873e+00 2.243453530418e+00 2.242249059899e+00 2.241032069454e+00 2.239804526811e+00 2.238565112423e+00 2.237311771418e+00 2.236048777258e+00 2.234772573649e+00 2.233483813972e+00 2.232184109875e+00 2.230871203230e+00 2.229545939992e+00 2.228208274618e+00 2.226859424602e+00 2.225497333929e+00 2.224121809110e+00 2.222735198770e+00 2.221336473236e+00 2.219923997378e+00 2.218499870367e+00 2.217063607896e+00 2.215614183493e+00 2.214152111253e+00 2.212677116908e+00 2.211189866485e+00 2.209690329195e+00 2.208176528078e+00 2.206650999074e+00 2.205112847573e+00 2.203561652703e+00 2.201997147005e+00 2.200420546656e+00 2.198830303143e+00 2.197227659776e+00 2.195611033832e+00 2.193982393809e+00 2.192339794740e+00 2.190685118181e+00 2.189017268587e+00 2.187334768094e+00 2.185640966629e+00 2.183932530907e+00 2.182211374303e+00 2.180477364619e+00 2.178728988989e+00 2.176968939923e+00 2.175193858511e+00 2.173406649579e+00 2.171605608814e+00 2.169790613780e+00 2.167963243150e+00 2.166121387357e+00 2.164266653648e+00 2.162397811598e+00 2.160516200602e+00 2.158620745534e+00 2.156711623768e+00 2.154788614090e+00 2.152852241331e+00 2.150902258342e+00 2.148937784889e+00 2.146960723839e+00 2.144969225846e+00 2.142964318782e+00 2.140945054017e+00 2.138911530305e+00 2.136865545778e+00 2.134804358367e+00 2.132731128263e+00 2.130641594290e+00 2.128539606993e+00 2.126423759599e+00 2.124292566557e+00 2.122150298307e+00 2.119991560930e+00 2.117819583857e+00 2.115632854683e+00 2.113431175857e+00 2.111217755998e+00 2.108987974330e+00 2.106746546029e+00 2.104488241098e+00 2.102216698674e+00 2.099930402780e+00 2.097630306562e+00 2.095316988129e+00 2.092987647050e+00 2.090644519776e+00 2.088287439947e+00 2.085916297454e+00 2.083529419268e+00 2.081129233249e+00 2.078714781863e+00 2.076284933768e+00 2.073840959546e+00 2.071382629990e+00 2.068909908367e+00 2.066422312429e+00 2.063920856215e+00 2.061403642858e+00 2.058872340472e+00 2.056327088073e+00 2.053765563935e+00 2.051190534972e+00 2.048601023911e+00 2.045996138252e+00 2.043376780751e+00 2.040742491225e+00 2.038093907004e+00 2.035430184231e+00 2.032752320647e+00 2.030058768344e+00 2.027350859195e+00 2.024628995451e+00 2.021889851574e+00 2.019138408586e+00 2.016370454042e+00 2.013588597033e+00 2.010790908563e+00 2.007979222786e+00 2.005151730097e+00 2.002308920492e+00 1.999452645685e+00 1.996580318746e+00 1.993693283376e+00 1.990791785789e+00 1.987874510355e+00 1.984943540099e+00 1.981995647977e+00 1.979032731273e+00 1.976056694736e+00 1.973064508692e+00 1.970057059346e+00 1.967034557891e+00 1.963997314357e+00 1.960945186841e+00 1.957877721005e+00 1.954795020435e+00 1.951697781762e+00 1.948585386301e+00 1.945457705366e+00 1.942315574674e+00 1.939157017702e+00 1.935985109686e+00 1.932797516846e+00 1.929595191397e+00 1.926376084134e+00 1.923144167872e+00 1.919895551712e+00 1.916633187988e+00 1.913355810694e+00 1.910062345970e+00 1.906755298898e+00 1.903431841198e+00 1.900094837534e+00 1.896742568982e+00 1.893374951206e+00 1.889994530686e+00 1.886596782432e+00 1.883185536673e+00 1.879759605450e+00 1.876317985655e+00 1.872863587019e+00 1.869392781001e+00 1.865909114067e+00 1.862410290553e+00 1.858896253769e+00 1.855369200125e+00 1.851826130466e+00 1.848270531771e+00 1.844699844654e+00 1.841116286895e+00 1.837517011486e+00 1.833903872750e+00 1.830278929024e+00 1.826638274442e+00 1.822985055810e+00 1.819317564507e+00 1.815636684489e+00 1.811943023586e+00 1.808235728061e+00 1.804515935119e+00 1.800781272396e+00 1.797036154280e+00 1.793277264517e+00 1.789504360477e+00 1.785721301011e+00 1.781924098159e+00 1.778117994637e+00 1.774296828408e+00 1.770465166209e+00 1.766622495288e+00 1.762766668601e+00 1.758902165088e+00 1.755023963923e+00 1.751137507187e+00 1.747238303939e+00 1.743330320436e+00 1.739413046588e+00 1.735483540919e+00 1.731547754998e+00 1.727599802469e+00 1.723646745606e+00 1.719682051384e+00 1.715709793103e+00 1.711730153158e+00 1.707742233650e+00 1.703748827912e+00 1.699745981993e+00 1.695738609124e+00 1.691723434812e+00 1.687702840012e+00 1.683678717235e+00 1.679646207178e+00 1.675614866276e+00 1.671574330906e+00 1.667532207675e+00 1.663487375991e+00 1.659439230839e+00 1.655392150488e+00 1.651338617406e+00 1.647288765675e+00 1.643236360866e+00 1.639184611663e+00 1.635133433558e+00 1.631082267138e+00 1.627036174954e+00 1.622989362943e+00 1.618950381945e+00 1.614911158078e+00 1.610879585455e+00 1.606853133089e+00 1.602831618541e+00 1.598820458009e+00 1.594811925951e+00 1.590818682377e+00 1.586829646778e+00 1.582852572144e+00 1.578887648368e+00 1.574932880715e+00 1.570994620187e+00 1.567064141083e+00 1.563155673427e+00 1.559257270533e+00 1.555379896500e+00 1.551518196223e+00 1.547674068790e+00 1.543855768166e+00 1.540050413483e+00 1.536275771483e+00 1.532517309430e+00 1.528788597145e+00 1.525083898830e+00 1.521403636964e+00 1.517756213340e+00 1.514131500231e+00 1.510545170947e+00 1.506983253341e+00 1.503460339126e+00 1.499968853105e+00 1.496512534403e+00 1.493098224640e+00 1.489714990462e+00 1.486380883565e+00 1.483079348831e+00 1.479828452918e+00 1.476617405412e+00 1.473452023662e+00 1.470338465695e+00 1.467266149508e+00 1.464254021320e+00 1.461283576914e+00 1.458375178095e+00 1.455516939865e+00 1.452716125357e+00 1.449976569625e+00 1.447290853688e+00 1.444674893048e+00 1.442112043643e+00 1.439623475060e+00 1.437194191185e+00 1.434836510596e+00 1.432549457104e+00 1.430326432567e+00 1.428188086858e+00 1.426109850825e+00 1.424119763827e+00 1.422198690709e+00 1.420362562389e+00 1.418604131968e+00 1.416925489674e+00 1.415338459912e+00 1.413825061532e+00 1.412411490083e+00 1.411074186465e+00 1.409836268058e+00 1.408682988018e+00 1.407623052442e+00 1.406662202222e+00 1.405785953437e+00 1.405018504965e+00 1.404335592127e+00 1.403762552609e+00 1.403281342702e+00 1.402904371101e+00 1.402632631208e+00 1.402454391339e+00 1.402393550556e+00 1.402421788817e+00 1.402571333750e+00 1.402814271619e+00 1.403173041634e+00 1.403637811114e+00 1.404204958531e+00 1.404891768398e+00 1.405672896459e+00 1.406581787113e+00 1.407583261699e+00 1.408706956768e+00 1.409935436807e+00 1.411272957505e+00 1.412729235942e+00 1.414282780252e+00 1.415963041620e+00 1.417735547160e+00 1.419634052421e+00 1.421629347997e+00 1.423740349701e+00 1.425961188581e+00 1.428279926542e+00 1.430721592480e+00 1.433251155390e+00 1.435902680402e+00 1.438644803127e+00 1.441499938547e+00 1.444455136717e+00 1.447505504015e+00 1.450668410828e+00 1.453913021849e+00 1.457273765300e+00 1.460713525719e+00 1.464259880520e+00 1.467891843991e+00 1.471613584507e+00 1.475432681310e+00 1.479325723159e+00 1.483320796967e+00 1.487380319900e+00 1.491538346531e+00 1.495762854548e+00 1.500069126148e+00 1.504454531370e+00 1.508900633209e+00 1.513433478977e+00 1.518016711563e+00 1.522681578605e+00 1.527396045437e+00 1.532179697566e+00 1.537019645982e+00 1.541907375263e+00 1.546861606236e+00 1.551848289778e+00 1.556898780881e+00 1.561978636080e+00 1.567112463283e+00 1.572278994672e+00 1.577477343976e+00 1.582720520302e+00 1.587977787579e+00 1.593280681500e+00 1.598591064748e+00 1.603936556285e+00 1.609292172737e+00 1.614664442076e+00 1.620056929527e+00 1.625444897393e+00 1.630857871359e+00 1.636254858002e+00 1.641670169581e+00 1.647070756172e+00 1.652471583026e+00 1.657868957060e+00 1.663242747272e+00 1.668621128452e+00 1.673961396418e+00 1.679302991921e+00 1.684607152307e+00 1.689894661446e+00 1.695155252517e+00 1.700375902372e+00 1.705579111354e+00 1.710725920503e+00 1.715856020530e+00 1.720926229615e+00 1.725964973893e+00 1.730952325388e+00 1.735886979768e+00 1.740783266925e+00 1.745607319871e+00 1.750395102055e+00 1.755105861684e+00 1.759770239236e+00 1.764365009472e+00 1.768893170692e+00 1.773362348894e+00 1.777746900720e+00 1.782079686674e+00 1.786318854401e+00 1.790499610239e+00 1.794591599948e+00 1.798608040697e+00 1.802547530408e+00 1.806393923121e+00 1.810172033661e+00 1.813844846626e+00 1.817449205227e+00 1.820950055264e+00 1.824367703952e+00 1.827695206732e+00 1.830919408779e+00 1.834066152270e+00 1.837095470250e+00 1.840049538708e+00 1.842888746675e+00 1.845638835625e+00 1.848287872946e+00 1.850827377030e+00 1.853280862936e+00 1.855611436390e+00 1.857860669351e+00 1.859986329169e+00 1.862020582259e+00 1.863944022584e+00 1.865758973036e+00 1.867478722843e+00 1.869071988290e+00 1.870581038583e+00 1.871961537778e+00 1.873249186196e+00 1.874420526493e+00 1.875480858041e+00 1.876444535943e+00 1.877280786053e+00 1.878030765332e+00 1.878649131808e+00 1.879175755032e+00 1.879583950248e+00 1.879882637827e+00 1.880082851075e+00 1.880157174870e+00 1.880145353770e+00 1.880000735364e+00 1.879769698956e+00 1.879417949075e+00 1.878961219706e+00 1.878405216486e+00 1.877724819236e+00 1.876962584197e+00 1.876070496441e+00 1.875094168348e+00 1.874000410078e+00 1.872805047206e+00 1.871514660253e+00 1.870106670269e+00 1.868617735839e+00 1.867005280587e+00 1.865313379964e+00 1.863509539277e+00 1.861610440182e+00 1.859621827722e+00 1.857522100899e+00 1.855348503028e+00 1.853060032074e+00 1.850697914554e+00 1.848233754423e+00 1.845683923547e+00 1.843052864031e+00 1.840323192382e+00 1.837527032294e+00 1.834629601321e+00 1.831669688991e+00 1.828620602143e+00 1.825499904847e+00 1.822309457585e+00 1.819038383194e+00 1.815713491005e+00 1.812308379263e+00 1.808854714877e+00 1.805330941126e+00 1.801757133017e+00 1.798131506796e+00 1.794449924238e+00 1.790734595561e+00 1.786965545266e+00 1.783170406336e+00 1.779335689994e+00 1.775473843785e+00 1.771590175245e+00 1.767684720939e+00 1.763772029244e+00 1.759841265794e+00 1.755917377885e+00 1.751986252365e+00 1.748071281706e+00 1.744166622347e+00 1.740280573212e+00 1.736426115890e+00 1.732598055102e+00 1.728817083824e+00 1.725073570885e+00 1.721391881540e+00 1.717763536493e+00 1.714203226133e+00 1.710719627570e+00 1.707309223474e+00 1.703997475692e+00 1.700768965740e+00 1.697652079193e+00 1.694637319495e+00 1.691739199357e+00 1.688968030797e+00 1.686315315388e+00 1.683812461373e+00 1.681436840842e+00 1.679219437678e+00 1.677148476803e+00 1.675234779180e+00 1.673492281805e+00 1.671906838594e+00 1.670505059873e+00 1.669268734845e+00 1.668219881497e+00 1.667349982241e+00 1.666661398340e+00 1.666168326171e+00 1.665847026859e+00 1.665730224382e+00 1.665788620572e+00 1.666041005425e+00 1.666479570385e+00 1.667094081920e+00 1.667902659143e+00 1.668874254661e+00 1.670032535549e+00 1.671350323707e+00 1.672835551838e+00 1.674480954667e+00 1.676269561225e+00 1.678214017632e+00 1.680279787208e+00 1.682484677940e+00 1.684800133768e+00 1.687225593593e+00 1.689754216333e+00 1.692360324486e+00 1.695056876650e+00 1.697803662556e+00 1.700615981023e+00 1.703460167221e+00 1.706334982042e+00 1.709229710556e+00 1.712116322757e+00 1.715005651001e+00 1.717853654264e+00 1.720678965951e+00 1.723442318283e+00 1.726140636458e+00 1.728768085529e+00 1.731285011542e+00 1.733715964387e+00 1.736004397257e+00 1.738174889223e+00 1.740189598414e+00 1.742039585389e+00 1.743729598374e+00 1.745209442922e+00 1.746513783024e+00 1.747584301416e+00 1.748442686537e+00 1.749063565499e+00 1.749424151959e+00 1.749545605844e+00 1.749371319836e+00 1.748940986514e+00 1.748200389621e+00 1.747163799810e+00 1.745825353155e+00 1.744145416071e+00 1.742164212951e+00 1.739818258045e+00 1.737147707389e+00 1.734114969459e+00 1.730717208948e+00 1.726971283364e+00 1.722826336631e+00 1.718331112481e+00 1.713432324331e+00 1.708154090396e+00 1.702489241444e+00 1.696413111257e+00 1.689962537426e+00 1.683089423417e+00 1.675830965284e+00 1.668164849183e+00 1.660091401899e+00 1.651631362388e+00 1.642752920135e+00 1.633496391826e+00 1.623832922856e+00 1.613784097057e+00 1.603355545005e+00 1.592537284056e+00 1.581363337021e+00 1.569811193539e+00 1.557916844831e+00 1.545675521416e+00 1.533098761603e+00 1.520213713062e+00 1.507007016873e+00 1.493524296980e+00 1.479755918118e+00 1.465731860783e+00 1.451472054085e+00 1.436977276898e+00 1.422293045723e+00 1.407413511462e+00 1.392376583343e+00 1.377199594438e+00 1.361893230087e+00 1.346499702507e+00 1.331016922526e+00 1.315488278258e+00 1.299920865546e+00 1.284336859522e+00 1.268764807721e+00 1.253210426065e+00 1.237708206106e+00 1.222258359591e+00 1.206887551074e+00 1.191607799997e+00 1.176423919737e+00 1.161358876217e+00 1.146408936246e+00 1.131590697495e+00 1.116903231842e+00 1.102351317104e+00 1.087941162095e+00 1.073666203312e+00 1.059533647704e+00 1.045538039135e+00 1.031679744111e+00 1.017958728514e+00 1.004371280300e+00 9.909258865506e-01 9.776172027495e-01 9.644566916761e-01 9.514532658129e-01 9.386139477355e-01 9.259665856529e-01 9.135220611609e-01 9.013196449252e-01 8.893889264295e-01 8.777719142009e-01 8.665269979927e-01 8.556928806170e-01 8.453596602499e-01 8.355755760714e-01 8.264340596736e-01 8.180173452364e-01 8.104051039792e-01 8.037116997349e-01 7.980029901175e-01 7.934002982857e-01 7.899742067787e-01 7.878187337850e-01 7.870115811502e-01 7.876093410829e-01 7.896772284731e-01 7.932333327743e-01 7.983179913336e-01 8.049097070970e-01 8.130122602231e-01 8.225706165763e-01 8.335430122377e-01 8.458591822550e-01 8.594234044863e-01 8.741677878733e-01 8.899449112582e-01 9.066898928119e-01 9.242438611689e-01 9.425052227931e-01 9.613580268385e-01 9.806443093055e-01 1.000296965015e+00 1.020130955785e+00 1.040085810899e+00 1.060012768411e+00 1.079801459777e+00 1.099379199907e+00 1.118583967946e+00 1.137380781816e+00 1.155618907152e+00 1.173235064150e+00 1.190139627969e+00 1.206216817287e+00 1.221423980414e+00 1.235633217496e+00 1.248800264258e+00 1.260819934992e+00 1.271626312945e+00 1.281143539696e+00 1.289289777164e+00 1.296008784303e+00 1.301212169608e+00 1.304867091268e+00 1.306877521675e+00 1.307230951395e+00 1.305856725168e+00 1.302722611620e+00 1.297832394088e+00 1.291127115744e+00 1.282662454388e+00 1.272419453263e+00 1.260453064014e+00 1.246829155127e+00 1.231604553363e+00 1.214914192247e+00 1.196862611463e+00 1.177624813295e+00 1.157372589020e+00 1.136328023542e+00 1.114723769519e+00 1.092824226481e+00 1.070929512373e+00 1.049329287886e+00 1.028369300911e+00 1.008361723428e+00 9.896472748347e-01 9.725422543098e-01 9.573401135088e-01 9.443052163558e-01 9.336437135919e-01 9.255218228412e-01 9.200108760769e-01 9.171491109958e-01 9.168691728971e-01 9.190618033140e-01 9.235485246353e-01 9.301043508893e-01 9.384812615168e-01 9.483897938408e-01 9.595608869308e-01 9.716944471253e-01 9.845316905148e-01 9.978084273027e-01 1.011289787854e+00 1.024763780443e+00 1.038025439505e+00 1.050913279106e+00 1.063253227924e+00 1.074914991696e+00 1.085757681999e+00 1.095666787113e+00 1.104531706940e+00 1.112255213077e+00 1.118761485919e+00 1.123977794117e+00 1.127875579144e+00 1.130434459407e+00 1.131688142546e+00 1.131692956441e+00 1.130563033856e+00 1.128452476498e+00 1.125410111831e+00 1.120713554360e+00 1.115290667416e+00 1.110273210782e+00 1.106598473282e+00 1.104662342226e+00 1.104199274660e+00 1.104452518928e+00 1.104482275294e+00 1.103563858400e+00 1.101491410057e+00 1.098637220697e+00 1.095765942689e+00 1.093717314680e+00 1.093018244698e+00 1.093599397237e+00 1.094802489303e+00 1.095613834211e+00 1.095018463877e+00 1.092421745704e+00 1.087902020430e+00 1.082217974248e+00 1.076610009896e+00 1.072472437694e+00 1.070964365268e+00 1.072893830233e+00 1.078594032805e+00 1.070128056821e+00 1.029328450396e+00 9.607686557402e-01 9.070012308031e-01 9.063071399532e-01 9.590102402673e-01 1.026385922443e+00 1.063877376683e+00 1.045126790152e+00 9.698165492745e-01 8.662356857298e-01 7.892291175334e-01 7.927692336908e-01 8.749287957999e-01 9.799695191260e-01 1.053167925464e+00 1.066376156330e+00 1.019931774355e+00 9.409209535487e-01 8.766903193844e-01 8.702644793934e-01 9.219420401694e-01 9.886030067870e-01 1.022486383750e+00 9.965599077434e-01 9.111293075741e-01 7.958951708704e-01 7.091535172940e-01 7.096373948473e-01 7.927460226505e-01 8.965006786507e-01 9.659539849780e-01 9.767801632490e-01 9.342032414488e-01 8.691708372019e-01 8.274409849977e-01 8.395867082333e-01 8.910330427667e-01 9.362120845114e-01 9.345875203932e-01 8.694146926192e-01 7.550708656142e-01 6.455103719532e-01 6.270043009288e-01 7.310913698255e-01 8.868202973821e-01 1.014680662969e+00 1.068779487071e+00 1.033341568410e+00 9.200119200678e-01 7.708641922157e-01 6.629146829656e-01 6.725301517113e-01 7.798397481645e-01 8.970224826194e-01 9.605601332637e-01 9.464173475655e-01 8.646738049550e-01 7.600080331522e-01 7.073517721610e-01 7.600127525942e-01 8.829985977705e-01 9.999805828610e-01 1.055622766193e+00 1.025615236854e+00 9.147354351061e-01 7.598697963542e-01 6.399691890077e-01 6.510047860152e-01 7.861870795476e-01 9.485643963740e-01 1.065394078495e+00 1.103569684209e+00 1.058712097232e+00 9.505253853495e-01 8.217427145580e-01 7.331836504765e-01 7.318749430518e-01 8.029876732963e-01 8.909138287684e-01 9.529026901597e-01 9.735014248380e-01 9.589663633017e-01 9.285641491929e-01 9.032783403619e-01 8.937879888065e-01 8.956035783074e-01 8.964108937876e-01 8.882065103224e-01 8.741303936115e-01 8.666737095584e-01 8.778594977741e-01 9.080138160957e-01 9.436964643680e-01 9.667041428315e-01 9.650834337485e-01 9.395980511890e-01 9.048421325184e-01 8.834576913455e-01 8.924104849524e-01 9.292163713201e-01 9.734329259975e-01 1.001389412808e+00 9.990528669102e-01 9.679303640254e-01 9.253133035114e-01 8.982496980390e-01 9.081703040069e-01 9.541011523255e-01 1.013435395058e+00 1.058612278290e+00 1.071167940818e+00 1.047056454787e+00 9.969904259476e-01 9.432431991184e-01 9.112833408156e-01 9.158832950627e-01 9.513278100096e-01 9.973432287310e-01 1.033042407657e+00 1.045726046110e+00 1.032496976474e+00 9.984976939319e-01 9.540556762345e-01 9.116314644416e-01 8.828706380600e-01 8.754154395135e-01 8.901984107788e-01 9.204475705766e-01 9.535734153425e-01 9.750035632673e-01 9.724800428852e-01 9.402718858796e-01 8.829510445634e-01 8.183224486157e-01 7.755879200780e-01 7.809805840628e-01 8.345590389879e-01 9.075243213541e-01 9.636143521962e-01 9.830891888224e-01 9.787293674377e-01
 2.226340566070e+00 2.227108154832e+00 2.227906137649e+00 2.228473247878e+00 2.228612365992e+00 2.228399186025e+00 2.228211506767e+00 2.228426115598e+00 2.229114425356e+00 2.230036665916e+00 2.230851162395e+00 2.231308284822e+00 2.231331396981e+00 2.231095948015e+00 2.230976172877e+00 2.231305062997e+00 2.232107019908e+00 2.233078209859e+00 2.233829069717e+00 2.234124791309e+00 2.233992642816e+00 2.233704952887e+00 2.233657899023e+00 2.234113197298e+00 2.234985963055e+00 2.235898555129e+00 2.236473036247e+00 2.236593701261e+00 2.236412355092e+00 2.236212386979e+00 2.236269653317e+00 2.236755536945e+00 2.237617540784e+00 2.238558371246e+00 2.239207187690e+00 2.239365148971e+00 2.239145223061e+00 2.238908006531e+00 2.239042721664e+00 2.239718734217e+00 2.240749839044e+00 2.241699965878e+00 2.242198455212e+00 2.242195420452e+00 2.241958927045e+00 2.241852383295e+00 2.242122002773e+00 2.242806178056e+00 2.243740032521e+00 2.244613585960e+00 2.245130868576e+00 2.245182696127e+00 2.244951119885e+00 2.244810934115e+00 2.245108677950e+00 2.245938384206e+00 2.247042245484e+00 2.247957002280e+00 2.248330164525e+00 2.248192957155e+00 2.247927797740e+00 2.247967969962e+00 2.248506371805e+00 2.249419263717e+00 2.250386966759e+00 2.251090934888e+00 2.251378260701e+00 2.251334797335e+00 2.251208976767e+00 2.251288404838e+00 2.251765786423e+00 2.252652351485e+00 2.253715006998e+00 2.254557676552e+00 2.254868615995e+00 2.254674138627e+00 2.254366153678e+00 2.254447059544e+00 2.255181164996e+00 2.256390535418e+00 2.257544634276e+00 2.258131650641e+00 2.258030556224e+00 2.257618802054e+00 2.257467849165e+00 2.257928354188e+00 2.258916558720e+00 2.260004291753e+00 2.260736419790e+00 2.260920988074e+00 2.260736415400e+00 2.260556249802e+00 2.260678402476e+00 2.261171875526e+00 2.261910708445e+00 2.262668660838e+00 2.263236825036e+00 2.263504381824e+00 2.263501184338e+00 2.263375383126e+00 2.263349195799e+00 2.263631344874e+00 2.264295787993e+00 2.265181359102e+00 2.265951934710e+00 2.266297492066e+00 2.266157456623e+00 2.265799513267e+00 2.265674626060e+00 2.266131956137e+00 2.267156204330e+00 2.268325537104e+00 2.269092077538e+00 2.269170370004e+00 2.268741965933e+00 2.268349935832e+00 2.268536112982e+00 2.269461728000e+00 2.270771456452e+00 2.271834969622e+00 2.272195620871e+00 2.271886142111e+00 2.271389829962e+00 2.271303551816e+00 2.271923687975e+00 2.273049111446e+00 2.274136083005e+00 2.274692606621e+00 2.274617818298e+00 2.274227825195e+00 2.274010309765e+00 2.274296450266e+00 2.275062532711e+00 2.275979963143e+00 2.276668568515e+00 2.276943582178e+00 2.276897281299e+00 2.276792204533e+00 2.276900517114e+00 2.277348419077e+00 2.278056165640e+00 2.278807906574e+00 2.279393596251e+00 2.279715156182e+00 2.279824617335e+00 2.279901624137e+00 2.280145586791e+00 2.280631183700e+00 2.281277181705e+00 2.281912050918e+00 2.282386670274e+00 2.282661589977e+00 2.282825218523e+00 2.283023296043e+00 2.283351307914e+00 2.283806197959e+00 2.284323142072e+00 2.284826949522e+00 2.285259810350e+00 2.285610496092e+00 2.285912574980e+00 2.286211871089e+00 2.286555748939e+00 2.286976175416e+00 2.287461090442e+00 2.287954810590e+00 2.288392675925e+00 2.288758032712e+00 2.289074943869e+00 2.289396271191e+00 2.289758519013e+00 2.290165611087e+00 2.290583827517e+00 2.290986607536e+00 2.291370813993e+00 2.291747026641e+00 2.292118763475e+00 2.292489945348e+00 2.292863294906e+00 2.293243350034e+00 2.293635864234e+00 2.294044499341e+00 2.294456996787e+00 2.294857821453e+00 2.295248436415e+00 2.295633067911e+00 2.296018325444e+00 2.296408117615e+00 2.296801412440e+00 2.297194682279e+00 2.297588817227e+00 2.297984935712e+00 2.298383979136e+00 2.298779704670e+00 2.299172348700e+00 2.299563135641e+00 2.299956192338e+00 2.300350320595e+00 2.300753003392e+00 2.301155474960e+00 2.301555257754e+00 2.301953119921e+00 2.302351725444e+00 2.302752987065e+00 2.303155818562e+00 2.303556523772e+00 2.303954265618e+00 2.304346694338e+00 2.304743533297e+00 2.305145324754e+00 2.305545143871e+00 2.305940543311e+00 2.306330196518e+00 2.306721130068e+00 2.307121413691e+00 2.307529762930e+00 2.307935990934e+00 2.308333400623e+00 2.308731579378e+00 2.309136410349e+00 2.309547721433e+00 2.309960567319e+00 2.310366875515e+00 2.310765355311e+00 2.311165007928e+00 2.311568686631e+00 2.311972816630e+00 2.312373665543e+00 2.312771351782e+00 2.313170425859e+00 2.313573319956e+00 2.313979166572e+00 2.314382181517e+00 2.314782460746e+00 2.315185699920e+00 2.315592425771e+00 2.316000318292e+00 2.316403710447e+00 2.316804294788e+00 2.317203530527e+00 2.317605947208e+00 2.318010041198e+00 2.318411124910e+00 2.318808044145e+00 2.319205091008e+00 2.319604356382e+00 2.320007044536e+00 2.320409779314e+00 2.320811136559e+00 2.321210469042e+00 2.321610972157e+00 2.322014172536e+00 2.322415890278e+00 2.322817272306e+00 2.323216445147e+00 2.323615385452e+00 2.324015993685e+00 2.324414564566e+00 2.324812895084e+00 2.325211492972e+00 2.325609242441e+00 2.326007795913e+00 2.326406059693e+00 2.326801684330e+00 2.327198771911e+00 2.327596243132e+00 2.327992806866e+00 2.328388779760e+00 2.328782073444e+00 2.329175325968e+00 2.329568620605e+00 2.329962146795e+00 2.330356369755e+00 2.330747379316e+00 2.331138802511e+00 2.331531765345e+00 2.331922775792e+00 2.332313442522e+00 2.332704447026e+00 2.333092012027e+00 2.333481611730e+00 2.333869976140e+00 2.334256957549e+00 2.334644265772e+00 2.335030200374e+00 2.335413878694e+00 2.335797631651e+00 2.336181302606e+00 2.336564586786e+00 2.336946564575e+00 2.337329165343e+00 2.337708948693e+00 2.338087413580e+00 2.338465694136e+00 2.338843741262e+00 2.339220551416e+00 2.339595468773e+00 2.339969987987e+00 2.340343026306e+00 2.340715340509e+00 2.341087073938e+00 2.341457306998e+00 2.341826525662e+00 2.342195899643e+00 2.342562639510e+00 2.342928444059e+00 2.343294267518e+00 2.343658012163e+00 2.344018935492e+00 2.344381814664e+00 2.344740849886e+00 2.345100641263e+00 2.345458917541e+00 2.345815052267e+00 2.346169161231e+00 2.346523201561e+00 2.346874187397e+00 2.347224840151e+00 2.347573433159e+00 2.347922147030e+00 2.348268102416e+00 2.348614292559e+00 2.348958313704e+00 2.349299196575e+00 2.349639363412e+00 2.349976637517e+00 2.350313089940e+00 2.350649036374e+00 2.350983121408e+00 2.351314837004e+00 2.351645654065e+00 2.351974303134e+00 2.352299515953e+00 2.352623727692e+00 2.352945971746e+00 2.353265257011e+00 2.353586269958e+00 2.353903660359e+00 2.354217879315e+00 2.354532215923e+00 2.354843625994e+00 2.355151444755e+00 2.355456676459e+00 2.355761421855e+00 2.356063635108e+00 2.356364924384e+00 2.356664396662e+00 2.356960119036e+00 2.357252198388e+00 2.357543212408e+00 2.357830176799e+00 2.358116721407e+00 2.358401095682e+00 2.358680740130e+00 2.358959904499e+00 2.359236630458e+00 2.359508137832e+00 2.359779522224e+00 2.360045774369e+00 2.360310713934e+00 2.360574362892e+00 2.360832435265e+00 2.361087495296e+00 2.361341127515e+00 2.361590978866e+00 2.361838374038e+00 2.362083721349e+00 2.362324620937e+00 2.362561643711e+00 2.362797432824e+00 2.363029009286e+00 2.363257417283e+00 2.363484112010e+00 2.363706775971e+00 2.363926076932e+00 2.364141475692e+00 2.364353096530e+00 2.364562026775e+00 2.364769806483e+00 2.364971955030e+00 2.365171677478e+00 2.365367561090e+00 2.365558006995e+00 2.365747845404e+00 2.365933298847e+00 2.366113849681e+00 2.366292114618e+00 2.366465250583e+00 2.366634362130e+00 2.366801919252e+00 2.366963308251e+00 2.367122139760e+00 2.367277107207e+00 2.367427149070e+00 2.367572589423e+00 2.367713806430e+00 2.367852118378e+00 2.367985400314e+00 2.368115198202e+00 2.368240042850e+00 2.368360491284e+00 2.368477380793e+00 2.368587625619e+00 2.368694498219e+00 2.368797715195e+00 2.368895944398e+00 2.368989933396e+00 2.369078684986e+00 2.369161114680e+00 2.369241623887e+00 2.369314712969e+00 2.369385987176e+00 2.369451343713e+00 2.369510684435e+00 2.369566001955e+00 2.369617195194e+00 2.369661036067e+00 2.369702325017e+00 2.369736646241e+00 2.369765004517e+00 2.369789917076e+00 2.369809688060e+00 2.369823812822e+00 2.369831999765e+00 2.369834640174e+00 2.369831228413e+00 2.369822791095e+00 2.369808999491e+00 2.369789744808e+00 2.369765558203e+00 2.369734446420e+00 2.369697343494e+00 2.369653601327e+00 2.369605013870e+00 2.369549086363e+00 2.369490926361e+00 2.369423930032e+00 2.369352442037e+00 2.369274269353e+00 2.369187497933e+00 2.369097900467e+00 2.369001447558e+00 2.368898068089e+00 2.368788613942e+00 2.368673125560e+00 2.368551118116e+00 2.368422419003e+00 2.368287023866e+00 2.368143854881e+00 2.367997101495e+00 2.367841733171e+00 2.367680434815e+00 2.367512226140e+00 2.367335979786e+00 2.367155739222e+00 2.366966976957e+00 2.366772202868e+00 2.366569616556e+00 2.366360125329e+00 2.366143062291e+00 2.365919936282e+00 2.365689533639e+00 2.365451624567e+00 2.365206340497e+00 2.364952521363e+00 2.364691398781e+00 2.364423570392e+00 2.364147573118e+00 2.363865847391e+00 2.363574224729e+00 2.363275191993e+00 2.362968576976e+00 2.362653583591e+00 2.362332043840e+00 2.362003690128e+00 2.361666280583e+00 2.361319824630e+00 2.360966775436e+00 2.360604465518e+00 2.360236326127e+00 2.359859659551e+00 2.359474116511e+00 2.359081132573e+00 2.358678463626e+00 2.358268840362e+00 2.357851001853e+00 2.357425904551e+00 2.356989797014e+00 2.356545571664e+00 2.356093211660e+00 2.355631834262e+00 2.355162716625e+00 2.354683163687e+00 2.354195947862e+00 2.353699105066e+00 2.353193173748e+00 2.352679942005e+00 2.352156453404e+00 2.351623662735e+00 2.351082762776e+00 2.350531525925e+00 2.349972657330e+00 2.349404149355e+00 2.348826616594e+00 2.348238578910e+00 2.347642716735e+00 2.347035832088e+00 2.346420791709e+00 2.345795828704e+00 2.345160641974e+00 2.344515878425e+00 2.343861447417e+00 2.343197613786e+00 2.342523875813e+00 2.341839560231e+00 2.341146907005e+00 2.340443019148e+00 2.339729276474e+00 2.339007755233e+00 2.338274022088e+00 2.337530860949e+00 2.336777348689e+00 2.336012926505e+00 2.335240286902e+00 2.334454552781e+00 2.333661335710e+00 2.332854786061e+00 2.332038866889e+00 2.331213154846e+00 2.330376138130e+00 2.329529013304e+00 2.328671296997e+00 2.327802107912e+00 2.326922843406e+00 2.326032568117e+00 2.325131343022e+00 2.324219716990e+00 2.323296682323e+00 2.322362587942e+00 2.321418217660e+00 2.320460864057e+00 2.319494815082e+00 2.318517330288e+00 2.317527504886e+00 2.316526934829e+00 2.315514692387e+00 2.314491809795e+00 2.313458175817e+00 2.312411747651e+00 2.311355682307e+00 2.310285041524e+00 2.309204822425e+00 2.308113576360e+00 2.307009154857e+00 2.305893749995e+00 2.304766367258e+00 2.303627370060e+00 2.302476084288e+00 2.301312965188e+00 2.300139564588e+00 2.298953401317e+00 2.297754216154e+00 2.296545755712e+00 2.295323442826e+00 2.294089003070e+00 2.292843870555e+00 2.291584862063e+00 2.290314143656e+00 2.289031674547e+00 2.287736615329e+00 2.286429052099e+00 2.285109402793e+00 2.283776939499e+00 2.282432809985e+00 2.281076154129e+00 2.279706509308e+00 2.278325257702e+00 2.276931078258e+00 2.275524991795e+00 2.274104857253e+00 2.272673653579e+00 2.271229774517e+00 2.269771525554e+00 2.268302169611e+00 2.266818892994e+00 2.265323444820e+00 2.263815410525e+00 2.262294933486e+00 2.260761178420e+00 2.259214253785e+00 2.257654527492e+00 2.256082329395e+00 2.254495951146e+00 2.252897413226e+00 2.251286770140e+00 2.249661476567e+00 2.248024346546e+00 2.246372981541e+00 2.244709050282e+00 2.243031854720e+00 2.241341580111e+00 2.239638189389e+00 2.237921227597e+00 2.236191974310e+00 2.234447728918e+00 2.232691802880e+00 2.230921471077e+00 2.229138859861e+00 2.227342276822e+00 2.225531396996e+00 2.223708746680e+00 2.221871746975e+00 2.220020198963e+00 2.218157268824e+00 2.216279500504e+00 2.214387883000e+00 2.212483744295e+00 2.210565499540e+00 2.208633093754e+00 2.206688486965e+00 2.204729315681e+00 2.202755660370e+00 2.200769506618e+00 2.198769664079e+00 2.196755624136e+00 2.194727335940e+00 2.192685588209e+00 2.190630800325e+00 2.188561004732e+00 2.186479082902e+00 2.184381805808e+00 2.182271914357e+00 2.180146812760e+00 2.178007251492e+00 2.175855399686e+00 2.173687702955e+00 2.171508445248e+00 2.169313492114e+00 2.167104165791e+00 2.164881114472e+00 2.162644271645e+00 2.160394122712e+00 2.158128144423e+00 2.155849193045e+00 2.153555261850e+00 2.151247841575e+00 2.148926396877e+00 2.146590342603e+00 2.144239870980e+00 2.141875561496e+00 2.139495994349e+00 2.137103431072e+00 2.134696694804e+00 2.132274353021e+00 2.129838666644e+00 2.127387640258e+00 2.124922368281e+00 2.122444352258e+00 2.119949485092e+00 2.117441814218e+00 2.114919376003e+00 2.112381928751e+00 2.109830746816e+00 2.107263744072e+00 2.104683882756e+00 2.102088236485e+00 2.099479154101e+00 2.096854716000e+00 2.094215928017e+00 2.091562832047e+00 2.088893996196e+00 2.086212078365e+00 2.083514905889e+00 2.080802967431e+00 2.078076217791e+00 2.075335014421e+00 2.072578591978e+00 2.069807857447e+00 2.067022484834e+00 2.064222363581e+00 2.061407420812e+00 2.058577941824e+00 2.055733703018e+00 2.052874741268e+00 2.050000896032e+00 2.047111498986e+00 2.044208605618e+00 2.041289859674e+00 2.038357163737e+00 2.035409542356e+00 2.032445666382e+00 2.029468763204e+00 2.026476163214e+00 2.023469306050e+00 2.020447074397e+00 2.017409960676e+00 2.014359796592e+00 2.011291851225e+00 2.008211284497e+00 2.005115352582e+00 2.002005108574e+00 1.998879638031e+00 1.995737768159e+00 1.992583616121e+00 1.989412108506e+00 1.986227450301e+00 1.983028661440e+00 1.979813331783e+00 1.976584942666e+00 1.973339766067e+00 1.970081444012e+00 1.966808463005e+00 1.963520323104e+00 1.960218902806e+00 1.956899344341e+00 1.953568491227e+00 1.950221826569e+00 1.946860206922e+00 1.943485467291e+00 1.940093993827e+00 1.936690823917e+00 1.933271157510e+00 1.929837770270e+00 1.926390721401e+00 1.922927278313e+00 1.919452711221e+00 1.915960556379e+00 1.912457063834e+00 1.908938266560e+00 1.905404710835e+00 1.901859424783e+00 1.898298118861e+00 1.894724443775e+00 1.891136110049e+00 1.887534601862e+00 1.883919656939e+00 1.880291155752e+00 1.876649551109e+00 1.872993596672e+00 1.869325991947e+00 1.865644418805e+00 1.861949316780e+00 1.858242435449e+00 1.854521919263e+00 1.850791897111e+00 1.847045827915e+00 1.843289727575e+00 1.839520654124e+00 1.835739378204e+00 1.831948401899e+00 1.828141554581e+00 1.824327169153e+00 1.820499076203e+00 1.816661499544e+00 1.812813672403e+00 1.808952476412e+00 1.805084725887e+00 1.801203475510e+00 1.797315750108e+00 1.793415963976e+00 1.789507291025e+00 1.785590029502e+00 1.781662590956e+00 1.777729792870e+00 1.773784726846e+00 1.769834670250e+00 1.765875816082e+00 1.761908882599e+00 1.757937227125e+00 1.753955639199e+00 1.749973344650e+00 1.745980462551e+00 1.741984718352e+00 1.737982628405e+00 1.733976714941e+00 1.729968736735e+00 1.725953255559e+00 1.721939128754e+00 1.717918151695e+00 1.713898846680e+00 1.709874852697e+00 1.705850146762e+00 1.701826289348e+00 1.697800079757e+00 1.693778467675e+00 1.689753517242e+00 1.685733895851e+00 1.681715960093e+00 1.677699992057e+00 1.673690572590e+00 1.669681498930e+00 1.665683084708e+00 1.661685185417e+00 1.657696580417e+00 1.653715676164e+00 1.649742139714e+00 1.645779259786e+00 1.641821453306e+00 1.637880829175e+00 1.633945448960e+00 1.630027557771e+00 1.626120741215e+00 1.622227833694e+00 1.618352595771e+00 1.614488887271e+00 1.610648663180e+00 1.606820767038e+00 1.603016981793e+00 1.599230663322e+00 1.595465526113e+00 1.591725427607e+00 1.588002978733e+00 1.584312916933e+00 1.580641982719e+00 1.577003056980e+00 1.573389714349e+00 1.569805506393e+00 1.566255803904e+00 1.562731899642e+00 1.559248841204e+00 1.555792452020e+00 1.552379561855e+00 1.548998585009e+00 1.545657622492e+00 1.542358793792e+00 1.539095887817e+00 1.535884642115e+00 1.532707552215e+00 1.529585526206e+00 1.526503811037e+00 1.523473487537e+00 1.520495455854e+00 1.517562922987e+00 1.514692113901e+00 1.511865716602e+00 1.509106463069e+00 1.506395863380e+00 1.503750592797e+00 1.501165195233e+00 1.498637095511e+00 1.496183094437e+00 1.493782546401e+00 1.491460765260e+00 1.489197515630e+00 1.487012258144e+00 1.484895266073e+00 1.482848810189e+00 1.480884831647e+00 1.478986162599e+00 1.477179178579e+00 1.475438364015e+00 1.473789629190e+00 1.472216072802e+00 1.470727637949e+00 1.469329077927e+00 1.468006968505e+00 1.466785655960e+00 1.465639485161e+00 1.464597216068e+00 1.463635649673e+00 1.462772968862e+00 1.462006706547e+00 1.461326255944e+00 1.460756508743e+00 1.460268315754e+00 1.459893656665e+00 1.459605950752e+00 1.459427474068e+00 1.459348355805e+00 1.459365485603e+00 1.459496681815e+00 1.459715264891e+00 1.460057517655e+00 1.460485582499e+00 1.461032610021e+00 1.461678260837e+00 1.462429620252e+00 1.463294953290e+00 1.464253130085e+00 1.465336483563e+00 1.466506357125e+00 1.467800310959e+00 1.469188884171e+00 1.470690942370e+00 1.472301081995e+00 1.474007039581e+00 1.475834869506e+00 1.477748461288e+00 1.479785171006e+00 1.481910997372e+00 1.484150596046e+00 1.486490564876e+00 1.488925583314e+00 1.491476470131e+00 1.494107529101e+00 1.496858566245e+00 1.499690119967e+00 1.502630151074e+00 1.505660142518e+00 1.508781028517e+00 1.512003754289e+00 1.515303412777e+00 1.518709763737e+00 1.522185177650e+00 1.525762580993e+00 1.529412561997e+00 1.533148593127e+00 1.536969486471e+00 1.540855689328e+00 1.544837534205e+00 1.548871989100e+00 1.552996978529e+00 1.557177614223e+00 1.561433433158e+00 1.565754083387e+00 1.570128104434e+00 1.574577653450e+00 1.579065901716e+00 1.583627350804e+00 1.588224063881e+00 1.592882783484e+00 1.597584348295e+00 1.602323518221e+00 1.607118043487e+00 1.611933776495e+00 1.616804674233e+00 1.621691238586e+00 1.626620933625e+00 1.631570724099e+00 1.636545116394e+00 1.641548760190e+00 1.646556346308e+00 1.651598761537e+00 1.656633488145e+00 1.661695125044e+00 1.666751389218e+00 1.671815821368e+00 1.676886282920e+00 1.681941966804e+00 1.687010242079e+00 1.692050487639e+00 1.697098055725e+00 1.702119269228e+00 1.707130011668e+00 1.712123682974e+00 1.717085092105e+00 1.722036136542e+00 1.726939970468e+00 1.731834407300e+00 1.736676868761e+00 1.741495135587e+00 1.746269678688e+00 1.750998128878e+00 1.755695722906e+00 1.760328408550e+00 1.764931090391e+00 1.769463448288e+00 1.773955807054e+00 1.778384637572e+00 1.782753586140e+00 1.787068779886e+00 1.791305533404e+00 1.795495304865e+00 1.799596789923e+00 1.803645836854e+00 1.807610078750e+00 1.811504564038e+00 1.815325788614e+00 1.819057722929e+00 1.822726626531e+00 1.826293264648e+00 1.829795924325e+00 1.833197754971e+00 1.836520345404e+00 1.839754788338e+00 1.842890313781e+00 1.845949471698e+00 1.848895154344e+00 1.851767362979e+00 1.854525296693e+00 1.857198331815e+00 1.859770087552e+00 1.862235580650e+00 1.864614661577e+00 1.866873173177e+00 1.869050445147e+00 1.871105248955e+00 1.873069661276e+00 1.874922824008e+00 1.876667831433e+00 1.878318649660e+00 1.879841972884e+00 1.881281629279e+00 1.882590799048e+00 1.883808952128e+00 1.884907760963e+00 1.885896902144e+00 1.886786474127e+00 1.887548126674e+00 1.888222475031e+00 1.888763631843e+00 1.889212891406e+00 1.889539626696e+00 1.889758183139e+00 1.889873917011e+00 1.889863620016e+00 1.889763882534e+00 1.889529732937e+00 1.889207423596e+00 1.888761127837e+00 1.888208552861e+00 1.887552844242e+00 1.886772013157e+00 1.885905368174e+00 1.884905935001e+00 1.883821468464e+00 1.882612839248e+00 1.881302760711e+00 1.879893584586e+00 1.878363148650e+00 1.876749488528e+00 1.875006135062e+00 1.873183451454e+00 1.871241981717e+00 1.869203952196e+00 1.867070961987e+00 1.864822864816e+00 1.862497577702e+00 1.860051456620e+00 1.857529342361e+00 1.854898193875e+00 1.852179157132e+00 1.849371086660e+00 1.846460535088e+00 1.843478740449e+00 1.840389100269e+00 1.837231641774e+00 1.833978816465e+00 1.830648017022e+00 1.827240064631e+00 1.823746508709e+00 1.820191281205e+00 1.816548124483e+00 1.812849512030e+00 1.809072285188e+00 1.805237656995e+00 1.801341865135e+00 1.797382404430e+00 1.793379213581e+00 1.789312587178e+00 1.785211797919e+00 1.781060110557e+00 1.776872561591e+00 1.772650971691e+00 1.768397713601e+00 1.764125861954e+00 1.759824066182e+00 1.755518462805e+00 1.751192516078e+00 1.746871446765e+00 1.742547130222e+00 1.738231227440e+00 1.733932501789e+00 1.729647193090e+00 1.725396809882e+00 1.721170386318e+00 1.716992963348e+00 1.712855207455e+00 1.708774288710e+00 1.704755615548e+00 1.700798222894e+00 1.696926370082e+00 1.693125692797e+00 1.689425451955e+00 1.685814478666e+00 1.682311833256e+00 1.678922594634e+00 1.675644180523e+00 1.672504058256e+00 1.669484011846e+00 1.666615016979e+00 1.663883520237e+00 1.661306400489e+00 1.658891995176e+00 1.656632467834e+00 1.654553630653e+00 1.652637548136e+00 1.650909422909e+00 1.649360449931e+00 1.647995216832e+00 1.646827748670e+00 1.645838249352e+00 1.645058183235e+00 1.644460424730e+00 1.644067990695e+00 1.643868734023e+00 1.643861190419e+00 1.644056139857e+00 1.644432519488e+00 1.645010486236e+00 1.645763990031e+00 1.646705712050e+00 1.647824896178e+00 1.649111408586e+00 1.650572782869e+00 1.652181109928e+00 1.653952644172e+00 1.655857711754e+00 1.657902879295e+00 1.660073660734e+00 1.662353263743e+00 1.664748521511e+00 1.667223782225e+00 1.669794118393e+00 1.672423098040e+00 1.675115936052e+00 1.677854071892e+00 1.680615717079e+00 1.683409676349e+00 1.686190025700e+00 1.688978412293e+00 1.691729339520e+00 1.694447927034e+00 1.697118563617e+00 1.699708276300e+00 1.702236524466e+00 1.704645839428e+00 1.706964506085e+00 1.709146160729e+00 1.711189211841e+00 1.713089351355e+00 1.714800798975e+00 1.716356136116e+00 1.717691451709e+00 1.718834442687e+00 1.719748776529e+00 1.720420709595e+00 1.720862660439e+00 1.721016930151e+00 1.720926964368e+00 1.720527701027e+00 1.719844535117e+00 1.718855477865e+00 1.717531489544e+00 1.715904151880e+00 1.713908022369e+00 1.711588471974e+00 1.708894634422e+00 1.705834891859e+00 1.702412490010e+00 1.698581497015e+00 1.694388894497e+00 1.689773600488e+00 1.684767429197e+00 1.679349303607e+00 1.673503209378e+00 1.667258607241e+00 1.660564551098e+00 1.653462144528e+00 1.645916931106e+00 1.637939524835e+00 1.629537357919e+00 1.620682884901e+00 1.611415096189e+00 1.601695624339e+00 1.591556171534e+00 1.580987774511e+00 1.569987689873e+00 1.558585108189e+00 1.546753629489e+00 1.534533563054e+00 1.521910571522e+00 1.508903575850e+00 1.495532416551e+00 1.481785394525e+00 1.467709759927e+00 1.453289997793e+00 1.438563882418e+00 1.423544979345e+00 1.408239009479e+00 1.392693799931e+00 1.376900751460e+00 1.360907343016e+00 1.344726746551e+00 1.328378949845e+00 1.311910130282e+00 1.295318942923e+00 1.278661663605e+00 1.261946408358e+00 1.245205158236e+00 1.228476920711e+00 1.211770803444e+00 1.195137876778e+00 1.178584488086e+00 1.162148985621e+00 1.145857354756e+00 1.129723893165e+00 1.113785320662e+00 1.098052817832e+00 1.082551299316e+00 1.067299037547e+00 1.052308389145e+00 1.037600898825e+00 1.023182968250e+00 1.009069392338e+00 9.952712857605e-01 9.817933407942e-01 9.686478099349e-01 9.558372826132e-01 9.433737761509e-01 9.312621201974e-01 9.195086332453e-01 9.081316663288e-01 8.971294008016e-01 8.865299256220e-01 8.763413351186e-01 8.665884536879e-01 8.572986688367e-01 8.484939665731e-01 8.402245586891e-01 8.325063974807e-01 8.254100487784e-01 8.189638646117e-01 8.132282456526e-01 8.082662605979e-01 8.041192566612e-01 8.008718762620e-01 7.985569520603e-01 7.972574633955e-01 7.970113485014e-01 7.978776139448e-01 7.999008690297e-01 8.031074145325e-01 8.075373450637e-01 8.131861059471e-01 8.200791416957e-01 8.281821841834e-01 8.374953802186e-01 8.479667604652e-01 8.595552172048e-01 8.722113760805e-01 8.858440324527e-01 9.004136519385e-01 9.157893238651e-01 9.319296508154e-01 9.487065673068e-01 9.660301274435e-01 9.838258795898e-01 1.001944729818e+00 1.020351975457e+00 1.038885800655e+00 1.057495778680e+00 1.076071349893e+00 1.094500603816e+00 1.112744137077e+00 1.130650144889e+00 1.148193284412e+00 1.165250549968e+00 1.181755225209e+00 1.197641938990e+00 1.212799880260e+00 1.227192955810e+00 1.240709261123e+00 1.253302812027e+00 1.264877383042e+00 1.275373466189e+00 1.284710837020e+00 1.292812665379e+00 1.299622916654e+00 1.305041968562e+00 1.309040238023e+00 1.311510338612e+00 1.312425917096e+00 1.311715484495e+00 1.309319378115e+00 1.305235456816e+00 1.299383999127e+00 1.291795849716e+00 1.282438755911e+00 1.271337654093e+00 1.258537432535e+00 1.244070346895e+00 1.228043565950e+00 1.210539229179e+00 1.191706415948e+00 1.171695509481e+00 1.150707709688e+00 1.128959211353e+00 1.106701145611e+00 1.084229886951e+00 1.061832360985e+00 1.039863603536e+00 1.018654447029e+00 9.985725636956e-01 9.799702016523e-01 9.631917453740e-01 9.485524756893e-01 9.363202852336e-01 9.267255831656e-01 9.198979303510e-01 9.159278884837e-01 9.147900833593e-01 9.164031428366e-01 9.205974073923e-01 9.271429970035e-01 9.357708026568e-01 9.461534145233e-01 9.579803800339e-01 9.708984784607e-01 9.845949204997e-01 9.987513272629e-01 1.013084139742e+00 1.027337631159e+00 1.041267829856e+00 1.054689014667e+00 1.067412230549e+00 1.079298586786e+00 1.090214283721e+00 1.100057249110e+00 1.108742241787e+00 1.116196720478e+00 1.122379259793e+00 1.127250237052e+00 1.130811852783e+00 1.133073363392e+00 1.134086455622e+00 1.133921884358e+00 1.132693746574e+00 1.130546261757e+00 1.127506054779e+00 1.122819101485e+00 1.117390411974e+00 1.112329392073e+00 1.108546985481e+00 1.106415895543e+00 1.105651306476e+00 1.105474966934e+00 1.104930637493e+00 1.103276584981e+00 1.100293559905e+00 1.096350549252e+00 1.092220039276e+00 1.088767763737e+00 1.086564401436e+00 1.085598997049e+00 1.085278471714e+00 1.084656730762e+00 1.082785368259e+00 1.079135403742e+00 1.073849987444e+00 1.067750330388e+00 1.062115641746e+00 1.058322502583e+00 1.057412078762e+00 1.059836216423e+00 1.064610274106e+00 1.056860266443e+00 1.009828892786e+00 9.381196362807e-01 8.850654451993e-01 8.875010446523e-01 9.418766585755e-01 1.007094015984e+00 1.039350196644e+00 1.014772186178e+00 9.364043001494e-01 8.366670170512e-01 7.734348967412e-01 7.956684392940e-01 8.897877048444e-01 9.961003807906e-01 1.062804769740e+00 1.065499788807e+00 1.007856511407e+00 9.202661841420e-01 8.532935947186e-01 8.504898878391e-01 9.075509373043e-01 9.766223980197e-01 1.009251337112e+00 9.803737727665e-01 8.934418363047e-01 7.820707448864e-01 7.073686684183e-01 7.230838662572e-01 8.142017466095e-01 9.166936928425e-01 9.790250872205e-01 9.803644116439e-01 9.290141138058e-01 8.588336167086e-01 8.173843724748e-01 8.333922722408e-01 8.875860185712e-01 9.319242149472e-01 9.267691211733e-01 8.581110866504e-01 7.443208831691e-01 6.439887052739e-01 6.414195330264e-01 7.544607907901e-01 9.077638383990e-01 1.026084440839e+00 1.067455390927e+00 1.019437450117e+00 8.972660391360e-01 7.475462946597e-01 6.513316348648e-01 6.775321418359e-01 7.907797441615e-01 9.024871558275e-01 9.551884356074e-01 9.307516861285e-01 8.454168117673e-01 7.503214421491e-01 7.202924240821e-01 7.914084157010e-01 9.147128820524e-01 1.016868137529e+00 1.049427526219e+00 9.946240598708e-01 8.649886050357e-01 7.096715567511e-01 6.241156421886e-01 6.894804331531e-01 8.533274116086e-01 1.014492243258e+00 1.111969397466e+00 1.121539484790e+00 1.046608240556e+00 9.160160761524e-01 7.846009149987e-01 7.226778523930e-01 7.628408464676e-01 8.607127696988e-01 9.520336539225e-01 1.000140100990e+00 9.983707843904e-01 9.624660208158e-01 9.210317576564e-01 9.003644914781e-01 9.074889521373e-01 9.272076381424e-01 9.375078540884e-01 9.264186932393e-01 8.990397247923e-01 8.748900072591e-01 8.754018079162e-01 9.064581299094e-01 9.522719405110e-01 9.876312820135e-01 9.937758001048e-01 9.669943325818e-01 9.207038293054e-01 8.812368676907e-01 8.743852547860e-01 9.060878007522e-01 9.572412035905e-01 9.995425496344e-01 1.012680460809e+00 9.920801199726e-01 9.496337768805e-01 9.095068206809e-01 8.966859087737e-01 9.204383837337e-01 9.676431889884e-01 1.014181646361e+00 1.040347816271e+00 1.038229532155e+00 1.012278618543e+00 9.759046507346e-01 9.452807389336e-01 9.317544871476e-01 9.367867555335e-01 9.535634302315e-01 9.729933752781e-01 9.884958048138e-01 9.967336949461e-01 9.959480065929e-01 9.845229232521e-01 9.614976315532e-01 9.290621767436e-01 8.949830193618e-01 8.721679119029e-01 8.725357515772e-01 8.975295225458e-01 9.342469076233e-01 9.619074283344e-01 9.624010998971e-01 9.282366751750e-01 8.673918006859e-01 8.047906582694e-01 7.753267727591e-01 8.003898715289e-01 8.657581140501e-01 9.334033293843e-01 9.739043694492e-01 9.857334514782e-01
 2.263163354037e+00 2.263984377283e+00 2.264840434560e+00 2.265460163831e+00 2.265638592851e+00 2.265457946331e+00 2.265304377427e+00 2.265560333990e+00 2.266296892398e+00 2.267274256432e+00 2.268144636534e+00 2.268646684561e+00 2.268704402610e+00 2.268498938581e+00 2.268415144205e+00 2.268789066149e+00 2.269639922271e+00 2.270659877256e+00 2.271456304105e+00 2.271793865221e+00 2.271697129337e+00 2.271444786142e+00 2.271434051285e+00 2.271933219345e+00 2.272853358314e+00 2.273815277576e+00 2.274438007034e+00 2.274602579111e+00 2.274458827098e+00 2.274292281579e+00 2.274386968930e+00 2.274918071202e+00 2.275831311472e+00 2.276824014422e+00 2.277521194286e+00 2.277719321978e+00 2.277535014302e+00 2.277329997851e+00 2.277503587500e+00 2.278227993948e+00 2.279310845415e+00 2.280313062065e+00 2.280854373244e+00 2.280887570570e+00 2.280684020197e+00 2.280612816300e+00 2.280923999682e+00 2.281656097289e+00 2.282640046105e+00 2.283561388058e+00 2.284121742978e+00 2.284211934465e+00 2.284014389333e+00 2.283909033204e+00 2.284246780142e+00 2.285124805634e+00 2.286281925402e+00 2.287247108747e+00 2.287663241938e+00 2.287560181455e+00 2.287326502446e+00 2.287401348245e+00 2.287984391935e+00 2.288949549028e+00 2.289969853906e+00 2.290718790056e+00 2.291044725605e+00 2.291033149694e+00 2.290941897144e+00 2.291059936640e+00 2.291582362135e+00 2.292518023803e+00 2.293629429491e+00 2.294516684828e+00 2.294867486531e+00 2.294707706056e+00 2.294432917330e+00 2.294550482182e+00 2.295330676215e+00 2.296591071389e+00 2.297797695542e+00 2.298429622096e+00 2.298364927657e+00 2.297984502638e+00 2.297866424725e+00 2.298368902779e+00 2.299407089896e+00 2.300547862785e+00 2.301327108570e+00 2.301549670331e+00 2.301398309840e+00 2.301251639342e+00 2.301413025499e+00 2.301951285667e+00 2.302736784802e+00 2.303540316388e+00 2.304149516336e+00 2.304456866086e+00 2.304491166841e+00 2.304403348884e+00 2.304414952723e+00 2.304736152963e+00 2.305441600204e+00 2.306372356289e+00 2.307190101378e+00 2.307579256383e+00 2.307478259567e+00 2.307152464984e+00 2.307059174176e+00 2.307554522605e+00 2.308624547127e+00 2.309845789836e+00 2.310662455578e+00 2.310780368410e+00 2.310382877936e+00 2.310018724049e+00 2.310238198871e+00 2.311208239619e+00 2.312571182612e+00 2.313685762672e+00 2.314089924690e+00 2.313813872005e+00 2.313345392532e+00 2.313291026051e+00 2.313951159662e+00 2.315126488637e+00 2.316262917214e+00 2.316867006376e+00 2.316831009803e+00 2.316473196639e+00 2.316286131688e+00 2.316608828454e+00 2.317419105654e+00 2.318384718733e+00 2.319121901776e+00 2.319441172557e+00 2.319430768855e+00 2.319358174602e+00 2.319499649430e+00 2.319985351963e+00 2.320739713788e+00 2.321538770586e+00 2.322169898543e+00 2.322529846827e+00 2.322673119859e+00 2.322783454482e+00 2.323063358306e+00 2.323590086788e+00 2.324280935977e+00 2.324958544559e+00 2.325472842346e+00 2.325784970407e+00 2.325984438507e+00 2.326220286454e+00 2.326586782177e+00 2.327081199255e+00 2.327640077614e+00 2.328185203789e+00 2.328658841678e+00 2.329049688963e+00 2.329389138648e+00 2.329726108395e+00 2.330108543824e+00 2.330568967196e+00 2.331095720823e+00 2.331629912420e+00 2.332107863372e+00 2.332510806567e+00 2.332865087825e+00 2.333224436621e+00 2.333626021019e+00 2.334072810743e+00 2.334530323399e+00 2.334971187572e+00 2.335394444775e+00 2.335809118424e+00 2.336219248957e+00 2.336628553956e+00 2.337040221224e+00 2.337458514388e+00 2.337890504854e+00 2.338337988538e+00 2.338788589631e+00 2.339229017539e+00 2.339657742446e+00 2.340080619625e+00 2.340504602249e+00 2.340932796285e+00 2.341364224415e+00 2.341796971524e+00 2.342228726928e+00 2.342663838424e+00 2.343100705299e+00 2.343534667804e+00 2.343966097495e+00 2.344394896175e+00 2.344826168030e+00 2.345258992519e+00 2.345699559108e+00 2.346140913477e+00 2.346578368926e+00 2.347014067122e+00 2.347451050135e+00 2.347890451436e+00 2.348331512873e+00 2.348770299861e+00 2.349205108282e+00 2.349635601812e+00 2.350070463407e+00 2.350510123273e+00 2.350947929484e+00 2.351380893823e+00 2.351808110763e+00 2.352237685479e+00 2.352675370903e+00 2.353122192371e+00 2.353566207885e+00 2.354001292477e+00 2.354436921097e+00 2.354879861923e+00 2.355328477983e+00 2.355779607204e+00 2.356222669754e+00 2.356659113631e+00 2.357095925074e+00 2.357537533941e+00 2.357978844953e+00 2.358417405411e+00 2.358852736919e+00 2.359288608011e+00 2.359730490108e+00 2.360172379121e+00 2.360613867953e+00 2.361051921414e+00 2.361492185811e+00 2.361936667172e+00 2.362381936528e+00 2.362822397758e+00 2.363260988348e+00 2.363697255162e+00 2.364136765159e+00 2.364578460903e+00 2.365016713829e+00 2.365450869181e+00 2.365885439258e+00 2.366322493834e+00 2.366762288995e+00 2.367202284384e+00 2.367640911558e+00 2.368077096234e+00 2.368515498333e+00 2.368955830201e+00 2.369394787042e+00 2.369832886301e+00 2.370269872343e+00 2.370705329317e+00 2.371143037026e+00 2.371578746022e+00 2.372014795464e+00 2.372449902366e+00 2.372885281700e+00 2.373320888635e+00 2.373755980909e+00 2.374190001435e+00 2.374622798413e+00 2.375058355340e+00 2.375491523214e+00 2.375924705574e+00 2.376355520057e+00 2.376785512730e+00 2.377215751775e+00 2.377647394776e+00 2.378077445902e+00 2.378505766997e+00 2.378934754343e+00 2.379364244895e+00 2.379792607204e+00 2.380220917251e+00 2.380648233747e+00 2.381073372058e+00 2.381499121415e+00 2.381925132473e+00 2.382349619942e+00 2.382773644447e+00 2.383196753262e+00 2.383617587282e+00 2.384038219075e+00 2.384459478275e+00 2.384879500095e+00 2.385298597545e+00 2.385717511057e+00 2.386134695532e+00 2.386550325105e+00 2.386965877327e+00 2.387380453489e+00 2.387795239500e+00 2.388206886788e+00 2.388618573808e+00 2.389028565718e+00 2.389437923943e+00 2.389846639869e+00 2.390254232424e+00 2.390660963229e+00 2.391066724481e+00 2.391470630598e+00 2.391874470281e+00 2.392277014058e+00 2.392677872116e+00 2.393076440629e+00 2.393476238240e+00 2.393872618753e+00 2.394270286985e+00 2.394664972809e+00 2.395057698950e+00 2.395450655968e+00 2.395841223306e+00 2.396229460843e+00 2.396617147166e+00 2.397003513049e+00 2.397389337093e+00 2.397773064729e+00 2.398156796160e+00 2.398537431107e+00 2.398915971672e+00 2.399293759524e+00 2.399668590271e+00 2.400041887553e+00 2.400416075930e+00 2.400788036956e+00 2.401156369039e+00 2.401524924017e+00 2.401891322025e+00 2.402254443697e+00 2.402616611029e+00 2.402975573027e+00 2.403333223226e+00 2.403691368791e+00 2.404047391834e+00 2.404399093148e+00 2.404750703662e+00 2.405100922522e+00 2.405446027844e+00 2.405789898086e+00 2.406131853753e+00 2.406472307836e+00 2.406811843960e+00 2.407149411571e+00 2.407482935697e+00 2.407813323168e+00 2.408142418727e+00 2.408467368598e+00 2.408792042416e+00 2.409115014807e+00 2.409432518718e+00 2.409750594051e+00 2.410065197655e+00 2.410375281397e+00 2.410684563743e+00 2.410990037849e+00 2.411292755904e+00 2.411595286529e+00 2.411892374052e+00 2.412185969494e+00 2.412478028869e+00 2.412766882985e+00 2.413052331136e+00 2.413336983808e+00 2.413616640609e+00 2.413892964450e+00 2.414167536507e+00 2.414437569624e+00 2.414705387492e+00 2.414971482779e+00 2.415232546330e+00 2.415492082453e+00 2.415746486111e+00 2.415997446228e+00 2.416245738669e+00 2.416492836036e+00 2.416734969740e+00 2.416973691278e+00 2.417209552585e+00 2.417439582433e+00 2.417669007629e+00 2.417894403284e+00 2.418114527428e+00 2.418333302660e+00 2.418545819347e+00 2.418755068704e+00 2.418962700813e+00 2.419164596360e+00 2.419363528108e+00 2.419557994752e+00 2.419749163652e+00 2.419933781982e+00 2.420116447875e+00 2.420294312759e+00 2.420468701491e+00 2.420638628734e+00 2.420803838402e+00 2.420965553679e+00 2.421122919674e+00 2.421273786664e+00 2.421422276583e+00 2.421566379332e+00 2.421705352897e+00 2.421840702217e+00 2.421970219936e+00 2.422094232673e+00 2.422215554063e+00 2.422330398622e+00 2.422442727797e+00 2.422549730172e+00 2.422650832954e+00 2.422747670783e+00 2.422840925044e+00 2.422926285311e+00 2.423009473826e+00 2.423085338672e+00 2.423156456465e+00 2.423223126848e+00 2.423284738668e+00 2.423341456407e+00 2.423391467496e+00 2.423436688065e+00 2.423475802989e+00 2.423509070974e+00 2.423537981257e+00 2.423561410137e+00 2.423580144943e+00 2.423591949369e+00 2.423597130263e+00 2.423596201645e+00 2.423590733113e+00 2.423578171064e+00 2.423562039285e+00 2.423539554858e+00 2.423510696790e+00 2.423474997619e+00 2.423432933389e+00 2.423386074764e+00 2.423333687740e+00 2.423272582198e+00 2.423208493195e+00 2.423136342099e+00 2.423057026359e+00 2.422973692694e+00 2.422880790307e+00 2.422782436324e+00 2.422679185705e+00 2.422568926555e+00 2.422451268157e+00 2.422327342604e+00 2.422195957127e+00 2.422059213925e+00 2.421916041322e+00 2.421764814121e+00 2.421607971651e+00 2.421442182570e+00 2.421270300093e+00 2.421091826330e+00 2.420906246538e+00 2.420713871055e+00 2.420512814793e+00 2.420304600253e+00 2.420088904559e+00 2.419866124474e+00 2.419635486213e+00 2.419399613057e+00 2.419152715199e+00 2.418899399295e+00 2.418638513987e+00 2.418369746508e+00 2.418093681818e+00 2.417811481951e+00 2.417519737100e+00 2.417219318237e+00 2.416912537976e+00 2.416596502797e+00 2.416274632660e+00 2.415943570427e+00 2.415604865771e+00 2.415258006798e+00 2.414901968659e+00 2.414539369434e+00 2.414167539146e+00 2.413789568411e+00 2.413400123749e+00 2.413003033516e+00 2.412597647895e+00 2.412182823796e+00 2.411761441584e+00 2.411328457741e+00 2.410888974963e+00 2.410438789330e+00 2.409980701929e+00 2.409514992270e+00 2.409038570345e+00 2.408553983265e+00 2.408060263917e+00 2.407557578742e+00 2.407046328548e+00 2.406525446229e+00 2.405995670484e+00 2.405455535472e+00 2.404908067696e+00 2.404349128484e+00 2.403782593449e+00 2.403205481629e+00 2.402618757662e+00 2.402023051253e+00 2.401416685144e+00 2.400801877924e+00 2.400176226973e+00 2.399540686342e+00 2.398897054602e+00 2.398241715541e+00 2.397577369060e+00 2.396904607353e+00 2.396219927434e+00 2.395525993352e+00 2.394821605807e+00 2.394106945650e+00 2.393383272546e+00 2.392646952870e+00 2.391903290740e+00 2.391147109680e+00 2.390380428938e+00 2.389604220911e+00 2.388816531626e+00 2.388019813726e+00 2.387211923655e+00 2.386392685811e+00 2.385563819949e+00 2.384722928047e+00 2.383872591508e+00 2.383010975566e+00 2.382138162009e+00 2.381254621338e+00 2.380360327057e+00 2.379454298620e+00 2.378538446331e+00 2.377611881027e+00 2.376672692141e+00 2.375723318124e+00 2.374761586650e+00 2.373789890748e+00 2.372807389423e+00 2.371811597483e+00 2.370807019333e+00 2.369788035402e+00 2.368758367068e+00 2.367718853419e+00 2.366665868111e+00 2.365601560324e+00 2.364526418486e+00 2.363439178588e+00 2.362339540770e+00 2.361228497478e+00 2.360106964877e+00 2.358972218335e+00 2.357825507951e+00 2.356668968280e+00 2.355498684245e+00 2.354316961648e+00 2.353123561708e+00 2.351917291598e+00 2.350698662669e+00 2.349469331735e+00 2.348225861586e+00 2.346971566174e+00 2.345704555958e+00 2.344425207188e+00 2.343134422340e+00 2.341829530351e+00 2.340513715931e+00 2.339185082407e+00 2.337844333902e+00 2.336491110780e+00 2.335124729092e+00 2.333747305837e+00 2.332356331777e+00 2.330952358821e+00 2.329536944324e+00 2.328106745989e+00 2.326664927430e+00 2.325211136070e+00 2.323744356561e+00 2.322264844073e+00 2.320772149070e+00 2.319266926721e+00 2.317748402739e+00 2.316216721834e+00 2.314673103840e+00 2.313116229857e+00 2.311546454395e+00 2.309963643979e+00 2.308367790366e+00 2.306758777994e+00 2.305136412653e+00 2.303501815994e+00 2.301853641659e+00 2.300191855132e+00 2.298517981782e+00 2.296829519959e+00 2.295129792112e+00 2.293415557530e+00 2.291688557617e+00 2.289948388144e+00 2.288193684612e+00 2.286427056611e+00 2.284646013326e+00 2.282851829617e+00 2.281044806162e+00 2.279224386429e+00 2.277390309887e+00 2.275542406303e+00 2.273681876578e+00 2.271806691149e+00 2.269918958544e+00 2.268018042330e+00 2.266102347753e+00 2.264174484317e+00 2.262231957693e+00 2.260276282560e+00 2.258306831230e+00 2.256323324400e+00 2.254327283934e+00 2.252316860177e+00 2.250293448860e+00 2.248254853066e+00 2.246204585013e+00 2.244139499732e+00 2.242059769679e+00 2.239967132943e+00 2.237860012805e+00 2.235739940822e+00 2.233606355254e+00 2.231457867822e+00 2.229295695897e+00 2.227118866000e+00 2.224930382927e+00 2.222725886976e+00 2.220508321804e+00 2.218276693673e+00 2.216030874180e+00 2.213771705647e+00 2.211498110740e+00 2.209210104800e+00 2.206908072998e+00 2.204592689958e+00 2.202262561658e+00 2.199919516439e+00 2.197560975203e+00 2.195189152531e+00 2.192801941798e+00 2.190401130576e+00 2.187987892312e+00 2.185558232982e+00 2.183115703870e+00 2.180657979852e+00 2.178186431648e+00 2.175700892043e+00 2.173200350730e+00 2.170686708939e+00 2.168158575609e+00 2.165615098385e+00 2.163057934341e+00 2.160486812979e+00 2.157900802091e+00 2.155300755864e+00 2.152686330021e+00 2.150057914928e+00 2.147414038036e+00 2.144756737674e+00 2.142084492051e+00 2.139397703876e+00 2.136697357023e+00 2.133981593080e+00 2.131251879653e+00 2.128507516994e+00 2.125749092611e+00 2.122976547674e+00 2.120188298473e+00 2.117386047083e+00 2.114569565828e+00 2.111738318181e+00 2.108892795276e+00 2.106032403021e+00 2.103158279551e+00 2.100267566328e+00 2.097364994544e+00 2.094446678967e+00 2.091513751405e+00 2.088565937443e+00 2.085604011110e+00 2.082628456304e+00 2.079636156671e+00 2.076631666597e+00 2.073611916144e+00 2.070577501606e+00 2.067528976284e+00 2.064464060835e+00 2.061386159318e+00 2.058292810724e+00 2.055185393483e+00 2.052064239609e+00 2.048927537396e+00 2.045777534368e+00 2.042610580550e+00 2.039430787340e+00 2.036237619184e+00 2.033028746179e+00 2.029806738225e+00 2.026567176238e+00 2.023316108423e+00 2.020049807071e+00 2.016768875512e+00 2.013474622843e+00 2.010163701069e+00 2.006840848737e+00 2.003502754635e+00 2.000150647116e+00 1.996785000266e+00 1.993403040780e+00 1.990009753084e+00 1.986599459541e+00 1.983178115172e+00 1.979740087969e+00 1.976289600098e+00 1.972825833205e+00 1.969346582404e+00 1.965854693032e+00 1.962347805605e+00 1.958828649685e+00 1.955296076567e+00 1.951748353287e+00 1.948189305925e+00 1.944614430995e+00 1.941028124865e+00 1.937428021524e+00 1.933814429805e+00 1.930188409616e+00 1.926548369948e+00 1.922898745729e+00 1.919232911265e+00 1.915557274725e+00 1.911867256078e+00 1.908165303255e+00 1.904453192242e+00 1.900724589807e+00 1.896987676945e+00 1.893237284006e+00 1.889476530411e+00 1.885704390660e+00 1.881919591103e+00 1.878126576579e+00 1.874319022398e+00 1.870505136353e+00 1.866677494439e+00 1.862840825137e+00 1.858994934695e+00 1.855136975447e+00 1.851273652984e+00 1.847395850136e+00 1.843513674541e+00 1.839619909363e+00 1.835717920591e+00 1.831809404196e+00 1.827889589015e+00 1.823968286475e+00 1.820034396716e+00 1.816097333360e+00 1.812150666830e+00 1.808199816754e+00 1.804244818269e+00 1.800279730364e+00 1.796315156481e+00 1.792341387232e+00 1.788367278994e+00 1.784387488264e+00 1.780404539737e+00 1.776419225006e+00 1.772430207284e+00 1.768442600055e+00 1.764450222395e+00 1.760459846988e+00 1.756468877376e+00 1.752477537601e+00 1.748489129688e+00 1.744498805815e+00 1.740515919665e+00 1.736530419913e+00 1.732551962690e+00 1.728575741946e+00 1.724605832113e+00 1.720642225250e+00 1.716680149088e+00 1.712731150482e+00 1.708784132380e+00 1.704850782372e+00 1.700924014473e+00 1.697008104103e+00 1.693104792718e+00 1.689209023640e+00 1.685332414808e+00 1.681463043894e+00 1.677613388368e+00 1.673776367810e+00 1.669956049836e+00 1.666155538941e+00 1.662367068849e+00 1.658606855978e+00 1.654858550428e+00 1.651138645066e+00 1.647436641148e+00 1.643760380976e+00 1.640110893265e+00 1.636482191630e+00 1.632888579357e+00 1.629314064231e+00 1.625777655106e+00 1.622265908123e+00 1.618788672438e+00 1.615346611888e+00 1.611932541307e+00 1.608564660305e+00 1.605222103971e+00 1.601929404790e+00 1.598668213641e+00 1.595451353835e+00 1.592279043910e+00 1.589145640375e+00 1.586065310243e+00 1.583021991076e+00 1.580038621698e+00 1.577093870881e+00 1.574208114482e+00 1.571372782233e+00 1.568588243481e+00 1.565867882693e+00 1.563192760553e+00 1.560589357897e+00 1.558034009606e+00 1.555549050309e+00 1.553123836502e+00 1.550760920961e+00 1.548471048719e+00 1.546237637393e+00 1.544087916008e+00 1.541994958385e+00 1.539986377689e+00 1.538043050008e+00 1.536177038007e+00 1.534391511075e+00 1.532674353180e+00 1.531049893396e+00 1.529490958856e+00 1.528028466411e+00 1.526636822953e+00 1.525337497492e+00 1.524124675097e+00 1.522990523260e+00 1.521958885140e+00 1.520999883187e+00 1.520148911228e+00 1.519374483580e+00 1.518704180586e+00 1.518124271855e+00 1.517634000397e+00 1.517251508885e+00 1.516948906364e+00 1.516763552750e+00 1.516657658110e+00 1.516664201556e+00 1.516763678429e+00 1.516963476611e+00 1.517271999112e+00 1.517666775886e+00 1.518182552699e+00 1.518779632974e+00 1.519497956213e+00 1.520304853685e+00 1.521222344497e+00 1.522243965537e+00 1.523358324976e+00 1.524592397852e+00 1.525907372441e+00 1.527345654988e+00 1.528869571576e+00 1.530505857696e+00 1.532241486401e+00 1.534070381975e+00 1.536014668458e+00 1.538038368939e+00 1.540182866964e+00 1.542407033085e+00 1.544741315044e+00 1.547165631531e+00 1.549682307443e+00 1.552303613182e+00 1.555000465968e+00 1.557809625288e+00 1.560688251232e+00 1.563672340876e+00 1.566732744805e+00 1.569880859706e+00 1.573119396847e+00 1.576425182291e+00 1.579833502175e+00 1.583297241968e+00 1.586855561264e+00 1.590476851752e+00 1.594175438123e+00 1.597947713813e+00 1.601776574939e+00 1.605689520423e+00 1.609645172990e+00 1.613681011631e+00 1.617759673053e+00 1.621906038259e+00 1.626102858261e+00 1.630343558981e+00 1.634648077225e+00 1.638980640811e+00 1.643375387562e+00 1.647794897837e+00 1.652264028855e+00 1.656762658329e+00 1.661292284566e+00 1.665860246296e+00 1.670440180594e+00 1.675062432173e+00 1.679686682753e+00 1.684344787544e+00 1.689007872639e+00 1.693684906498e+00 1.698378182641e+00 1.703064200070e+00 1.707771533104e+00 1.712459495894e+00 1.717162894319e+00 1.721848138176e+00 1.726531354193e+00 1.731205496101e+00 1.735855417662e+00 1.740502881359e+00 1.745112564676e+00 1.749718273605e+00 1.754282904230e+00 1.758827905689e+00 1.763339307712e+00 1.767811136108e+00 1.772258707552e+00 1.776649469830e+00 1.781017319899e+00 1.785321610403e+00 1.789592780809e+00 1.793807191906e+00 1.797968404566e+00 1.802081450564e+00 1.806123829865e+00 1.810123093825e+00 1.814042358339e+00 1.817912358183e+00 1.821704634813e+00 1.825431657633e+00 1.829091244207e+00 1.832666159404e+00 1.836182238593e+00 1.839601956473e+00 1.842960379860e+00 1.846223723321e+00 1.849410688025e+00 1.852512866777e+00 1.855521596282e+00 1.858455477298e+00 1.861280596577e+00 1.864033633915e+00 1.866676857054e+00 1.869237012120e+00 1.871697316634e+00 1.874056062282e+00 1.876327944055e+00 1.878482059570e+00 1.880556870371e+00 1.882509420732e+00 1.884375469174e+00 1.886128449088e+00 1.887776745954e+00 1.889329563510e+00 1.890757092416e+00 1.892101038142e+00 1.893314270418e+00 1.894437838808e+00 1.895440708036e+00 1.896335540329e+00 1.897128451140e+00 1.897793861821e+00 1.898371677060e+00 1.898815331566e+00 1.899167963999e+00 1.899394961815e+00 1.899514506234e+00 1.899528236134e+00 1.899415428118e+00 1.899213339811e+00 1.898873018620e+00 1.898444993173e+00 1.897889579285e+00 1.897228105256e+00 1.896459861501e+00 1.895565765321e+00 1.894583978849e+00 1.893466105019e+00 1.892263054710e+00 1.890930069046e+00 1.889497096000e+00 1.887960230565e+00 1.886299939239e+00 1.884554098860e+00 1.882675139556e+00 1.880715030290e+00 1.878631928066e+00 1.876450749164e+00 1.874169798360e+00 1.871771548574e+00 1.869292025184e+00 1.866688805416e+00 1.864005906892e+00 1.861208261298e+00 1.858321030055e+00 1.855338925719e+00 1.852250684150e+00 1.849085871204e+00 1.845808384670e+00 1.842460215315e+00 1.839008530385e+00 1.835475697409e+00 1.831859043097e+00 1.828150734828e+00 1.824374979721e+00 1.820504846652e+00 1.816572510926e+00 1.812554084266e+00 1.808471822830e+00 1.804319395463e+00 1.800097146200e+00 1.795822313481e+00 1.791474200406e+00 1.787085006751e+00 1.782633936041e+00 1.778138879841e+00 1.773598714187e+00 1.769016769309e+00 1.764405830586e+00 1.759754098284e+00 1.755086996327e+00 1.750387600874e+00 1.745682481458e+00 1.740960177157e+00 1.736234894890e+00 1.731513658322e+00 1.726792826964e+00 1.722093813213e+00 1.717405077598e+00 1.712751633947e+00 1.708124305877e+00 1.703541309640e+00 1.699003906741e+00 1.694517308553e+00 1.690099612848e+00 1.685740461486e+00 1.681468744024e+00 1.677271892914e+00 1.673171384195e+00 1.669170861877e+00 1.665270034214e+00 1.661494004986e+00 1.657827355151e+00 1.654302603458e+00 1.650903140976e+00 1.647650823158e+00 1.644550892789e+00 1.641599468505e+00 1.638822553491e+00 1.636201676655e+00 1.633765739735e+00 1.631504178624e+00 1.629426569214e+00 1.627543425651e+00 1.625841331451e+00 1.624348604078e+00 1.623042743686e+00 1.621947708729e+00 1.621049975376e+00 1.620354147441e+00 1.619867768699e+00 1.619574960495e+00 1.619496283449e+00 1.619606657765e+00 1.619921322292e+00 1.620427371996e+00 1.621122344088e+00 1.622008693212e+00 1.623064546392e+00 1.624305748549e+00 1.625701882632e+00 1.627264533679e+00 1.628975405911e+00 1.630824409452e+00 1.632814189991e+00 1.634912357684e+00 1.637134649879e+00 1.639442465357e+00 1.641846927564e+00 1.644323975272e+00 1.646856716638e+00 1.649450536946e+00 1.652062515663e+00 1.654712326504e+00 1.657353749610e+00 1.659996013984e+00 1.662615814448e+00 1.665187688941e+00 1.667724515927e+00 1.670171105224e+00 1.672556524178e+00 1.674827154641e+00 1.676990509703e+00 1.679030699261e+00 1.680909448137e+00 1.682654723176e+00 1.684198879518e+00 1.685576067414e+00 1.686738241930e+00 1.687680876908e+00 1.688407432337e+00 1.688862580745e+00 1.689088416072e+00 1.689013520624e+00 1.688671618772e+00 1.688026323145e+00 1.687059809402e+00 1.685793044624e+00 1.684161347915e+00 1.682212317856e+00 1.679885455232e+00 1.677197239762e+00 1.674139188885e+00 1.670671676214e+00 1.666835547433e+00 1.662566558691e+00 1.657901964915e+00 1.652806985990e+00 1.647275864404e+00 1.641327402201e+00 1.634911854381e+00 1.628071017556e+00 1.620760108298e+00 1.612998823645e+00 1.604782280488e+00 1.596086485629e+00 1.586947891061e+00 1.577321901971e+00 1.567245354736e+00 1.556697817228e+00 1.545684069440e+00 1.534223904065e+00 1.522292007381e+00 1.509928189701e+00 1.497109980811e+00 1.483864393608e+00 1.470199325045e+00 1.456108322613e+00 1.441637120947e+00 1.426764052866e+00 1.411534418738e+00 1.395952974710e+00 1.380030598893e+00 1.363814943888e+00 1.347294444863e+00 1.330525711978e+00 1.313514698292e+00 1.296291097635e+00 1.278901472361e+00 1.261346140103e+00 1.243690715959e+00 1.225945150246e+00 1.208149433175e+00 1.190350481800e+00 1.172563381503e+00 1.154850729307e+00 1.137227387311e+00 1.119742212540e+00 1.102435309675e+00 1.085330919529e+00 1.068480406101e+00 1.051909189311e+00 1.035654733829e+00 1.019753850532e+00 1.004230095372e+00 9.891216576400e-01 9.744512620202e-01 9.602431886666e-01 9.465299085659e-01 9.333213899324e-01 9.206467203575e-01 9.085171369038e-01 8.969506488653e-01 8.859655635108e-01 8.755638244086e-01 8.657747979797e-01 8.565899118712e-01 8.480373954318e-01 8.401212698323e-01 8.328523544799e-01 8.262548477880e-01 8.203277250909e-01 8.151095831073e-01 8.105946617916e-01 8.068264728417e-01 8.038141888757e-01 8.015815420830e-01 8.001688349503e-01 7.995776945584e-01 7.998635260853e-01 8.010229598907e-01 8.031024705953e-01 8.061093993396e-01 8.100660767160e-01 8.149900135800e-01 8.208775716975e-01 8.277477745581e-01 8.355720802444e-01 8.443660498257e-01 8.540812640517e-01 8.647142013914e-01 8.762140020592e-01 8.885392553466e-01 9.016561036782e-01 9.154765996935e-01 9.299842031151e-01 9.450612011264e-01 9.606819063551e-01 9.767509960076e-01 9.931840580074e-01 1.009942812227e+00 1.026889427335e+00 1.044014563933e+00 1.061183603775e+00 1.078351738062e+00 1.095447380904e+00 1.112360710424e+00 1.129079662526e+00 1.145470676720e+00 1.161516800980e+00 1.177123153640e+00 1.192226154601e+00 1.206780643564e+00 1.220691316587e+00 1.233926423164e+00 1.246393038468e+00 1.258051541224e+00 1.268813406720e+00 1.278631014514e+00 1.287425257387e+00 1.295125077445e+00 1.301681651387e+00 1.306986546059e+00 1.311017259443e+00 1.313660482562e+00 1.314878322722e+00 1.314602903910e+00 1.312751972741e+00 1.309318240525e+00 1.304207154454e+00 1.297425451335e+00 1.288931319059e+00 1.278721223220e+00 1.266819542075e+00 1.253237600553e+00 1.238053139949e+00 1.221323852176e+00 1.203174915323e+00 1.183730321626e+00 1.163165363855e+00 1.141678246839e+00 1.119496815490e+00 1.096904719788e+00 1.074179674293e+00 1.051668760491e+00 1.029711320677e+00 1.008685594980e+00 9.889642073340e-01 9.709258526520e-01 9.549270678320e-01 9.412816547171e-01 9.302779347040e-01 9.221019836656e-01 9.168972397759e-01 9.146870493267e-01 9.154292421044e-01 9.189768246519e-01 9.251096254499e-01 9.335547235111e-01 9.439611947481e-01 9.559916913885e-01 9.692509782941e-01 9.833850276497e-01 9.980281816654e-01 1.012851499775e+00 1.027562846597e+00 1.041880130087e+00 1.055594593990e+00 1.068498890407e+00 1.080447639693e+00 1.091310612370e+00 1.100996753056e+00 1.109443814125e+00 1.116604330554e+00 1.122469597401e+00 1.127035883738e+00 1.130338325767e+00 1.132415063347e+00 1.133341904611e+00 1.133202130004e+00 1.132111972856e+00 1.130202953934e+00 1.127408899068e+00 1.122995207854e+00 1.117844476086e+00 1.113030514207e+00 1.109433795331e+00 1.107391338859e+00 1.106588359640e+00 1.106217931026e+00 1.105303790212e+00 1.103084659446e+00 1.099327404215e+00 1.094397773038e+00 1.089075733698e+00 1.084255249041e+00 1.080554123999e+00 1.078028488326e+00 1.076156625614e+00 1.074069694157e+00 1.070896900054e+00 1.066176278735e+00 1.060119500058e+00 1.053600342972e+00 1.047918134284e+00 1.044400266759e+00 1.043903459053e+00 1.046385282494e+00 1.049508014683e+00 1.043153528681e+00 9.895353258785e-01 9.141300063245e-01 8.611553657867e-01 8.661993659822e-01 9.221178668221e-01 9.855923164440e-01 1.013541009618e+00 9.844633965048e-01 9.046635882217e-01 8.104858640449e-01 7.618554982561e-01 8.011712607274e-01 9.043451066980e-01 1.009723077574e+00 1.068714652667e+00 1.060349876366e+00 9.913510550888e-01 8.953091316219e-01 8.261346453688e-01 8.278550131101e-01 8.910244159577e-01 9.629567363543e-01 9.948256162800e-01 9.638067879005e-01 8.767191862323e-01 7.712054157761e-01 7.104308787637e-01 7.413767073682e-01 8.391267087232e-01 9.389715110697e-01 9.929179639109e-01 9.834092854988e-01 9.217026803760e-01 8.447893920242e-01 8.027969588911e-01 8.233133485143e-01 8.822322098531e-01 9.285748638934e-01 9.232855086239e-01 8.548456559163e-01 7.450977551558e-01 6.553039552891e-01 6.645298652115e-01 7.798978594151e-01 9.262981854145e-01 1.032947536629e+00 1.061157587640e+00 1.001453569865e+00 8.725890915046e-01 7.258666971873e-01 6.454442006798e-01 6.892469588280e-01 8.072371674384e-01 9.126359406383e-01 9.544013233517e-01 9.200740906859e-01 8.316023012953e-01 7.453858812548e-01 7.336903323912e-01 8.166483257239e-01 9.362315355449e-01 1.022693044835e+00 1.033602837070e+00 9.574905633820e-01 8.152932620178e-01 6.701558599866e-01 6.294395820411e-01 7.420084757617e-01 9.211345196028e-01 1.072291090358e+00 1.145236047190e+00 1.123563308893e+00 1.018519364069e+00 8.694799840955e-01 7.460991334783e-01 7.247843739036e-01 8.100050704790e-01 9.292475160471e-01 1.017451927826e+00 1.045995168811e+00 1.017130229328e+00 9.567799709140e-01 9.045333651669e-01 8.926202390554e-01 9.216715375663e-01 9.627261248004e-01 9.837978385837e-01 9.698090939205e-01 9.281109797206e-01 8.851605914531e-01 8.725774469863e-01 9.031902100162e-01 9.589968667372e-01 1.007138894018e+00 1.021908673140e+00 9.953175916005e-01 9.393967471152e-01 8.830635235197e-01 8.598575630492e-01 8.846613816923e-01 9.407218470170e-01 9.954233822527e-01 1.022525770562e+00 1.012151311782e+00 9.716480689580e-01 9.221590152136e-01 8.899589030414e-01 8.919384124214e-01 9.245537430329e-01 9.688235644856e-01 1.005038136556e+00 1.022081135377e+00 1.018781343272e+00 1.000725414770e+00 9.757396746335e-01 9.503628799698e-01 9.288679487771e-01 9.148352429912e-01 9.125057300047e-01 9.253485699304e-01 9.519440486740e-01 9.833751299678e-01 1.005453306499e+00 1.004603106952e+00 9.743182322039e-01 9.200077202841e-01 8.610737490031e-01 8.260978938840e-01 8.358868672622e-01 8.843001836275e-01 9.417220412659e-01 9.760778689706e-01 9.678427572973e-01 9.160418615754e-01 8.403235733185e-01 7.787823039473e-01 7.705777291310e-01 8.216429446666e-01 8.970209504332e-01 9.581123832954e-01 9.884238891686e-01
 2.299833885441e+00 2.300708992532e+00 2.301623382703e+00 2.302295597908e+00 2.302512990033e+00 2.302365451826e+00 2.302246354821e+00 2.302543185829e+00 2.303328871908e+00 2.304361741780e+00 2.305287474521e+00 2.305834790460e+00 2.305926369873e+00 2.305752630211e+00 2.305703628619e+00 2.306123729443e+00 2.307022976387e+00 2.308091138044e+00 2.308934161596e+00 2.309313058732e+00 2.309253293131e+00 2.309035401863e+00 2.309061914837e+00 2.309603953403e+00 2.310572769222e+00 2.311583807150e+00 2.312255056760e+00 2.312463619099e+00 2.312358178933e+00 2.312225227948e+00 2.312357939555e+00 2.312934899842e+00 2.313898240850e+00 2.314943517428e+00 2.315688262276e+00 2.315928409695e+00 2.315778666546e+00 2.315606984038e+00 2.315819361993e+00 2.316591515031e+00 2.317727663483e+00 2.318780830758e+00 2.319365034157e+00 2.319435223610e+00 2.319265741106e+00 2.319229095609e+00 2.319582315037e+00 2.320362010548e+00 2.321395952912e+00 2.322366305266e+00 2.322969786920e+00 2.323098140637e+00 2.322934775529e+00 2.322864941447e+00 2.323242527566e+00 2.324169071158e+00 2.325379942939e+00 2.326395989217e+00 2.326854516350e+00 2.326786347273e+00 2.326584361832e+00 2.326694277233e+00 2.327321986087e+00 2.328339297462e+00 2.329412716973e+00 2.330207247896e+00 2.330570394233e+00 2.330593452068e+00 2.330535419742e+00 2.330692676442e+00 2.331260649015e+00 2.332245262028e+00 2.333405157750e+00 2.334338539820e+00 2.334727827599e+00 2.334603090710e+00 2.334362426355e+00 2.334517282552e+00 2.335342132954e+00 2.336654768071e+00 2.337913476950e+00 2.338590969029e+00 2.338563647219e+00 2.338213957082e+00 2.338129914651e+00 2.338673909051e+00 2.339762446708e+00 2.340956102198e+00 2.341782518550e+00 2.342043835306e+00 2.341925206814e+00 2.341813417644e+00 2.342013875751e+00 2.342597215350e+00 2.343429252392e+00 2.344278276134e+00 2.344929624328e+00 2.345275790505e+00 2.345348970357e+00 2.345299526445e+00 2.345348450835e+00 2.345709191292e+00 2.346455779426e+00 2.347432164969e+00 2.348296718314e+00 2.348730750098e+00 2.348668270265e+00 2.348375738503e+00 2.348313574801e+00 2.348847149028e+00 2.349963557689e+00 2.351236949211e+00 2.352103357463e+00 2.352262064756e+00 2.351895423808e+00 2.351559153537e+00 2.351812676248e+00 2.352827441369e+00 2.354242655483e+00 2.355409126805e+00 2.355857697844e+00 2.355614556311e+00 2.355175090931e+00 2.355151565200e+00 2.355853414503e+00 2.357077607372e+00 2.358264961929e+00 2.358915625459e+00 2.358919530825e+00 2.358593944370e+00 2.358439082580e+00 2.358796555771e+00 2.359651361988e+00 2.360666181670e+00 2.361451859940e+00 2.361816173117e+00 2.361842262480e+00 2.361801710810e+00 2.361975960654e+00 2.362501115157e+00 2.363300803321e+00 2.364148426591e+00 2.364824791885e+00 2.365223487927e+00 2.365399674945e+00 2.365544527010e+00 2.365860943695e+00 2.366429064148e+00 2.367164328986e+00 2.367885420638e+00 2.368439572017e+00 2.368788573857e+00 2.369025198692e+00 2.369298447147e+00 2.369703426756e+00 2.370238735762e+00 2.370838491827e+00 2.371425287850e+00 2.371940568459e+00 2.372371376588e+00 2.372748828755e+00 2.373123433030e+00 2.373544950340e+00 2.374045194714e+00 2.374614580396e+00 2.375189709029e+00 2.375707853358e+00 2.376147198893e+00 2.376540144610e+00 2.376937598534e+00 2.377379172618e+00 2.377865148973e+00 2.378362877232e+00 2.378841189304e+00 2.379304642923e+00 2.379756661367e+00 2.380206252754e+00 2.380653576570e+00 2.381104111567e+00 2.381561297889e+00 2.382032122112e+00 2.382518879939e+00 2.383008322737e+00 2.383487248303e+00 2.383956118158e+00 2.384416478810e+00 2.384879267871e+00 2.385346048623e+00 2.385816228784e+00 2.386287649705e+00 2.386757611533e+00 2.387232384309e+00 2.387707157663e+00 2.388179584573e+00 2.388648749973e+00 2.389116864047e+00 2.389586577511e+00 2.390058061153e+00 2.390536683952e+00 2.391016975874e+00 2.391492354022e+00 2.391966470487e+00 2.392441655126e+00 2.392919496005e+00 2.393398389843e+00 2.393875588399e+00 2.394347987702e+00 2.394816134448e+00 2.395289456562e+00 2.395767038672e+00 2.396243539289e+00 2.396713624908e+00 2.397178510762e+00 2.397646295535e+00 2.398122980998e+00 2.398607681776e+00 2.399088694585e+00 2.399562147194e+00 2.400036294081e+00 2.400516070317e+00 2.401003732910e+00 2.401491778213e+00 2.401972319188e+00 2.402446328754e+00 2.402920937706e+00 2.403400074088e+00 2.403879953233e+00 2.404354617991e+00 2.404828216448e+00 2.405301319566e+00 2.405781054799e+00 2.406260980927e+00 2.406739805548e+00 2.407214820649e+00 2.407693306537e+00 2.408175343843e+00 2.408657511691e+00 2.409136680588e+00 2.409611755321e+00 2.410085467700e+00 2.410562446739e+00 2.411041470878e+00 2.411517026444e+00 2.411989273335e+00 2.412459924921e+00 2.412935216283e+00 2.413412869226e+00 2.413889736460e+00 2.414365625591e+00 2.414838773731e+00 2.415314493395e+00 2.415792079842e+00 2.416268137967e+00 2.416743795386e+00 2.417217256227e+00 2.417690720412e+00 2.418164618089e+00 2.418638386189e+00 2.419111376754e+00 2.419582987778e+00 2.420055950971e+00 2.420528912379e+00 2.421001259846e+00 2.421471319141e+00 2.421942211618e+00 2.422414266326e+00 2.422884691693e+00 2.423354801577e+00 2.423822641136e+00 2.424289878263e+00 2.424756993195e+00 2.425225710651e+00 2.425692699668e+00 2.426157739422e+00 2.426624180746e+00 2.427090001764e+00 2.427555150488e+00 2.428021541260e+00 2.428485053064e+00 2.428946728254e+00 2.429409871709e+00 2.429873356272e+00 2.430334651816e+00 2.430795517626e+00 2.431254936861e+00 2.431713434361e+00 2.432170518667e+00 2.432629170842e+00 2.433085782117e+00 2.433541833929e+00 2.433997769829e+00 2.434451122814e+00 2.434904225804e+00 2.435356822442e+00 2.435808020198e+00 2.436259108463e+00 2.436708872537e+00 2.437156643490e+00 2.437602996269e+00 2.438049792105e+00 2.438495413906e+00 2.438939905151e+00 2.439384242966e+00 2.439825784199e+00 2.440267264428e+00 2.440708057516e+00 2.441147263466e+00 2.441584934143e+00 2.442020908979e+00 2.442457507979e+00 2.442890670832e+00 2.443324314219e+00 2.443756677069e+00 2.444187027635e+00 2.444616828588e+00 2.445043910914e+00 2.445468728606e+00 2.445894242382e+00 2.446316803839e+00 2.446740055889e+00 2.447160841660e+00 2.447581557798e+00 2.447999634743e+00 2.448414354451e+00 2.448829823191e+00 2.449241134145e+00 2.449652474311e+00 2.450063710562e+00 2.450472266758e+00 2.450877851793e+00 2.451283991831e+00 2.451686652321e+00 2.452088692959e+00 2.452486539832e+00 2.452883790317e+00 2.453278043684e+00 2.453673194883e+00 2.454066945342e+00 2.454455659178e+00 2.454844892777e+00 2.455232316315e+00 2.455615701218e+00 2.455996030008e+00 2.456375880179e+00 2.456753590726e+00 2.457130418773e+00 2.457506217536e+00 2.457876699873e+00 2.458245421351e+00 2.458611511581e+00 2.458974111923e+00 2.459336371282e+00 2.459696546708e+00 2.460052577894e+00 2.460408232516e+00 2.460759891326e+00 2.461108352232e+00 2.461455343816e+00 2.461798894482e+00 2.462139544699e+00 2.462479823634e+00 2.462814629209e+00 2.463146661981e+00 2.463476913925e+00 2.463803688585e+00 2.464127666003e+00 2.464449632724e+00 2.464767680817e+00 2.465082640307e+00 2.465395201687e+00 2.465703505697e+00 2.466009692950e+00 2.466314421519e+00 2.466613864036e+00 2.466911483962e+00 2.467204861725e+00 2.467494476308e+00 2.467781573401e+00 2.468066822328e+00 2.468348221061e+00 2.468625890107e+00 2.468899437025e+00 2.469168925775e+00 2.469437567786e+00 2.469701650741e+00 2.469960888608e+00 2.470219035221e+00 2.470470111992e+00 2.470719102284e+00 2.470965373615e+00 2.471206999060e+00 2.471444819292e+00 2.471679035819e+00 2.471909164566e+00 2.472133290315e+00 2.472355666777e+00 2.472573343466e+00 2.472786565729e+00 2.472996543414e+00 2.473201445440e+00 2.473403058977e+00 2.473599737522e+00 2.473791148630e+00 2.473979217038e+00 2.474163903212e+00 2.474342180887e+00 2.474517555508e+00 2.474687555777e+00 2.474852346048e+00 2.475013058761e+00 2.475169711725e+00 2.475321297316e+00 2.475468640419e+00 2.475610970592e+00 2.475748266417e+00 2.475881570944e+00 2.476009012496e+00 2.476131414943e+00 2.476249400423e+00 2.476360368301e+00 2.476468108958e+00 2.476571633560e+00 2.476668615585e+00 2.476760480105e+00 2.476846644524e+00 2.476926275938e+00 2.477001873376e+00 2.477071343105e+00 2.477136534482e+00 2.477196476368e+00 2.477249669771e+00 2.477297635620e+00 2.477337807535e+00 2.477373766667e+00 2.477403688641e+00 2.477429425883e+00 2.477448683470e+00 2.477461767570e+00 2.477468271254e+00 2.477468276778e+00 2.477464006607e+00 2.477452814577e+00 2.477435717473e+00 2.477412983498e+00 2.477383107194e+00 2.477346523293e+00 2.477305033541e+00 2.477255701004e+00 2.477199996925e+00 2.477139523313e+00 2.477071720346e+00 2.476997571943e+00 2.476916017045e+00 2.476827613851e+00 2.476734656637e+00 2.476634310206e+00 2.476526728131e+00 2.476412502285e+00 2.476291003964e+00 2.476162039689e+00 2.476026721167e+00 2.475884569955e+00 2.475736106848e+00 2.475579424210e+00 2.475413753319e+00 2.475242538899e+00 2.475062700262e+00 2.474876898538e+00 2.474685284311e+00 2.474482401213e+00 2.474272496291e+00 2.474055906406e+00 2.473832145971e+00 2.473600328611e+00 2.473361386991e+00 2.473114498694e+00 2.472858952534e+00 2.472596412003e+00 2.472325003321e+00 2.472048573516e+00 2.471762364387e+00 2.471467691997e+00 2.471166032061e+00 2.470854782055e+00 2.470537057405e+00 2.470210975362e+00 2.469877411789e+00 2.469533787023e+00 2.469181443225e+00 2.468821810784e+00 2.468451928668e+00 2.468075693760e+00 2.467689219519e+00 2.467294895666e+00 2.466890442124e+00 2.466477733814e+00 2.466057718797e+00 2.465627242262e+00 2.465189458030e+00 2.464741255048e+00 2.464284494603e+00 2.463819440405e+00 2.463344419097e+00 2.462860849730e+00 2.462367379557e+00 2.461865652258e+00 2.461353841603e+00 2.460833655682e+00 2.460303127209e+00 2.459762857664e+00 2.459213117257e+00 2.458654461596e+00 2.458086154141e+00 2.457508060210e+00 2.456918867190e+00 2.456322494745e+00 2.455713760521e+00 2.455097156193e+00 2.454471070165e+00 2.453833699530e+00 2.453187015896e+00 2.452529803985e+00 2.451862867053e+00 2.451186591747e+00 2.450498236169e+00 2.449801467016e+00 2.449093713770e+00 2.448375217377e+00 2.447645821491e+00 2.446906346080e+00 2.446157306850e+00 2.445398347577e+00 2.444626928321e+00 2.443845399479e+00 2.443053620353e+00 2.442250864259e+00 2.441438358211e+00 2.440613374809e+00 2.439778503528e+00 2.438932764711e+00 2.438075246390e+00 2.437207788222e+00 2.436330413951e+00 2.435439585804e+00 2.434539065034e+00 2.433626353378e+00 2.432703704401e+00 2.431769519731e+00 2.430823748575e+00 2.429867784270e+00 2.428898055821e+00 2.427917635708e+00 2.426927866939e+00 2.425923768762e+00 2.424909704986e+00 2.423883406599e+00 2.422845639322e+00 2.421796624819e+00 2.420735128864e+00 2.419662698991e+00 2.418578421982e+00 2.417481575629e+00 2.416374223399e+00 2.415254886453e+00 2.414122754049e+00 2.412979823530e+00 2.411823280428e+00 2.410655917931e+00 2.409475731310e+00 2.408283082227e+00 2.407079853005e+00 2.405863152874e+00 2.404634369033e+00 2.403393907812e+00 2.402140621298e+00 2.400875134005e+00 2.399598002192e+00 2.398307981068e+00 2.397005287728e+00 2.395690466817e+00 2.394364047209e+00 2.393024505592e+00 2.391672072191e+00 2.390308012485e+00 2.388929850223e+00 2.387539065690e+00 2.386137153572e+00 2.384721146408e+00 2.383294477779e+00 2.381853743860e+00 2.380399847654e+00 2.378933193219e+00 2.377454168219e+00 2.375962852045e+00 2.374458178705e+00 2.372940529272e+00 2.371410667812e+00 2.369867826819e+00 2.368311070786e+00 2.366741920401e+00 2.365159658922e+00 2.363564581552e+00 2.361956269490e+00 2.360335208846e+00 2.358700649951e+00 2.357053532294e+00 2.355393615651e+00 2.353719315948e+00 2.352033584341e+00 2.350332303363e+00 2.348619558350e+00 2.346892522831e+00 2.345153328159e+00 2.343400584374e+00 2.341634221345e+00 2.339855376555e+00 2.338062085785e+00 2.336255819706e+00 2.334435501387e+00 2.332603619684e+00 2.330757370774e+00 2.328897342284e+00 2.327024927402e+00 2.325138113371e+00 2.323237939731e+00 2.321324992434e+00 2.319397018448e+00 2.317457727916e+00 2.315503645688e+00 2.313536143133e+00 2.311554668934e+00 2.309561027686e+00 2.307553175648e+00 2.305531366574e+00 2.303495348392e+00 2.301446264066e+00 2.299383720679e+00 2.297307788664e+00 2.295218190960e+00 2.293113930691e+00 2.290995621933e+00 2.288865633944e+00 2.286720968587e+00 2.284562250569e+00 2.282389955960e+00 2.280203554639e+00 2.278004109609e+00 2.275790622984e+00 2.273562922746e+00 2.271321105621e+00 2.269066175032e+00 2.266797389753e+00 2.264515161449e+00 2.262217020293e+00 2.259907435058e+00 2.257582117592e+00 2.255243403979e+00 2.252891758149e+00 2.250524916201e+00 2.248145548861e+00 2.245750286222e+00 2.243342543806e+00 2.240919965845e+00 2.238483853796e+00 2.236033906705e+00 2.233569783405e+00 2.231091574942e+00 2.228599113163e+00 2.226092471557e+00 2.223572426019e+00 2.221037551612e+00 2.218490063657e+00 2.215926970094e+00 2.213349751016e+00 2.210758887930e+00 2.208154182076e+00 2.205535773128e+00 2.202902113649e+00 2.200254705995e+00 2.197592689958e+00 2.194917822722e+00 2.192228040198e+00 2.189524386804e+00 2.186805653975e+00 2.184073774394e+00 2.181327400748e+00 2.178566456839e+00 2.175791724261e+00 2.173003011570e+00 2.170199627745e+00 2.167381434858e+00 2.164550386432e+00 2.161705012526e+00 2.158844071365e+00 2.155970307281e+00 2.153081038231e+00 2.150178735434e+00 2.147261473799e+00 2.144330952145e+00 2.141385849119e+00 2.138426032996e+00 2.135452667263e+00 2.132464192695e+00 2.129462431331e+00 2.126445168646e+00 2.123414204128e+00 2.120369952898e+00 2.117310258852e+00 2.114237942438e+00 2.111148734089e+00 2.108046812176e+00 2.104932413930e+00 2.101802439462e+00 2.098658610870e+00 2.095499417101e+00 2.092328268160e+00 2.089140964989e+00 2.085941159434e+00 2.082727165946e+00 2.079497219143e+00 2.076254787176e+00 2.072997850115e+00 2.069727765857e+00 2.066443774744e+00 2.063143884473e+00 2.059831830068e+00 2.056504656949e+00 2.053165894781e+00 2.049810826863e+00 2.046442712565e+00 2.043062287480e+00 2.039665466972e+00 2.036258004756e+00 2.032833689376e+00 2.029398471644e+00 2.025949356974e+00 2.022485764860e+00 2.019010278879e+00 2.015519235409e+00 2.012016735565e+00 2.008500496842e+00 2.004971090473e+00 2.001428869835e+00 1.997871834319e+00 1.994306139414e+00 1.990724485427e+00 1.987131633358e+00 1.983525614220e+00 1.979906255375e+00 1.976276446238e+00 1.972630681623e+00 1.968976398786e+00 1.965308024139e+00 1.961629023169e+00 1.957937594288e+00 1.954234839661e+00 1.950521567311e+00 1.946793998127e+00 1.943059993802e+00 1.939311112822e+00 1.935552900143e+00 1.931784790637e+00 1.928004100277e+00 1.924217082214e+00 1.920414325923e+00 1.916607722232e+00 1.912786682269e+00 1.908958913064e+00 1.905122540090e+00 1.901273588479e+00 1.897421696982e+00 1.893556691126e+00 1.889688020843e+00 1.885808036669e+00 1.881922403951e+00 1.878031083038e+00 1.874129034834e+00 1.870225161488e+00 1.866310883838e+00 1.862395410884e+00 1.858471186742e+00 1.854543255395e+00 1.850610855033e+00 1.846671867556e+00 1.842734810676e+00 1.838788242411e+00 1.834843034835e+00 1.830893986869e+00 1.826943772592e+00 1.822993031205e+00 1.819038590917e+00 1.815088774780e+00 1.811133791847e+00 1.807183730187e+00 1.803232429037e+00 1.799283562702e+00 1.795340109861e+00 1.791393864852e+00 1.787458318266e+00 1.783520949326e+00 1.779594201806e+00 1.775670194284e+00 1.771753116657e+00 1.767846203406e+00 1.763942251459e+00 1.760054292508e+00 1.756168978905e+00 1.752299513264e+00 1.748437838462e+00 1.744589930394e+00 1.740756148978e+00 1.736931148994e+00 1.733128848274e+00 1.729332943264e+00 1.725561649177e+00 1.721802422544e+00 1.718065250782e+00 1.714348440922e+00 1.710647198871e+00 1.706975644916e+00 1.703317679419e+00 1.699692407133e+00 1.696084822547e+00 1.692507363591e+00 1.688957499402e+00 1.685430804096e+00 1.681942837173e+00 1.678474333566e+00 1.675048977021e+00 1.671647118486e+00 1.668285451773e+00 1.664959208517e+00 1.661666020405e+00 1.658418718852e+00 1.655200459166e+00 1.652035360425e+00 1.648900894044e+00 1.645818667880e+00 1.642778526679e+00 1.639782163590e+00 1.636841445804e+00 1.633938220462e+00 1.631098750794e+00 1.628298095806e+00 1.625561919069e+00 1.622875101971e+00 1.620243985399e+00 1.617677166600e+00 1.615157938847e+00 1.612714269601e+00 1.610318033710e+00 1.607999449487e+00 1.605735400008e+00 1.603541466832e+00 1.601419158932e+00 1.599355632608e+00 1.597378396610e+00 1.595455837205e+00 1.593623064682e+00 1.591851007422e+00 1.590163593453e+00 1.588554259067e+00 1.587014745778e+00 1.585570104083e+00 1.584188414067e+00 1.582908356946e+00 1.581695555012e+00 1.580579616254e+00 1.579545201764e+00 1.578593354316e+00 1.577742080724e+00 1.576961386982e+00 1.576292997525e+00 1.575694171081e+00 1.575203700523e+00 1.574797086399e+00 1.574484797190e+00 1.574274499536e+00 1.574144043677e+00 1.574129804196e+00 1.574188732305e+00 1.574364892457e+00 1.574624475511e+00 1.574988141860e+00 1.575452310851e+00 1.576002356230e+00 1.576670217063e+00 1.577413121501e+00 1.578276923298e+00 1.579221622307e+00 1.580275389068e+00 1.581426318072e+00 1.582666675804e+00 1.584021649781e+00 1.585451259563e+00 1.587002650191e+00 1.588630219577e+00 1.590368295224e+00 1.592194782240e+00 1.594112028904e+00 1.596136201013e+00 1.598233170402e+00 1.600444749967e+00 1.602725578340e+00 1.605112863233e+00 1.607578965644e+00 1.610133130631e+00 1.612780180897e+00 1.615496255538e+00 1.618317579458e+00 1.621197469364e+00 1.624174902573e+00 1.627218594804e+00 1.630342774969e+00 1.633546115815e+00 1.636808018273e+00 1.640160441330e+00 1.643559209113e+00 1.647043350266e+00 1.650575774860e+00 1.654180195876e+00 1.657842798805e+00 1.661552953134e+00 1.665334675773e+00 1.669149861178e+00 1.673033381142e+00 1.676948678214e+00 1.680920006571e+00 1.684928750106e+00 1.688973585756e+00 1.693065824934e+00 1.697176064257e+00 1.701335889968e+00 1.705506801643e+00 1.709717160484e+00 1.713941894990e+00 1.718186741639e+00 1.722456962534e+00 1.726726839581e+00 1.731026056156e+00 1.735314330757e+00 1.739625012903e+00 1.743926543606e+00 1.748232420380e+00 1.752538858301e+00 1.756828544378e+00 1.761123130365e+00 1.765388830006e+00 1.769656798145e+00 1.773892972223e+00 1.778116360578e+00 1.782313705811e+00 1.786479661697e+00 1.790627740127e+00 1.794727398641e+00 1.798810444738e+00 1.802838333789e+00 1.806838550610e+00 1.810790037702e+00 1.814694893622e+00 1.818557911360e+00 1.822358129472e+00 1.826119656715e+00 1.829809386075e+00 1.833454732374e+00 1.837028776158e+00 1.840543008879e+00 1.843994569855e+00 1.847369061421e+00 1.850687502737e+00 1.853916400741e+00 1.857088157836e+00 1.860170106295e+00 1.863179581901e+00 1.866108472952e+00 1.868949545372e+00 1.871717936014e+00 1.874383265737e+00 1.876978974997e+00 1.879467990976e+00 1.881879013114e+00 1.884190561817e+00 1.886406227395e+00 1.888535258595e+00 1.890551033040e+00 1.892488889964e+00 1.894306580320e+00 1.896040416952e+00 1.897662291976e+00 1.899181919081e+00 1.900606249923e+00 1.901908566835e+00 1.903127209451e+00 1.904215949958e+00 1.905217175907e+00 1.906096963095e+00 1.906871428986e+00 1.907541743258e+00 1.908086537653e+00 1.908542741454e+00 1.908865528285e+00 1.909097994765e+00 1.909202605557e+00 1.909201761985e+00 1.909093289539e+00 1.908856890930e+00 1.908532459391e+00 1.908067074677e+00 1.907516014995e+00 1.906832559624e+00 1.906045603063e+00 1.905148730283e+00 1.904125645174e+00 1.903013296520e+00 1.901762973075e+00 1.900427202342e+00 1.898957557056e+00 1.897389369783e+00 1.895712288838e+00 1.893912319339e+00 1.892023619355e+00 1.889999785689e+00 1.887893537009e+00 1.885660526849e+00 1.883329341313e+00 1.880893206539e+00 1.878339754287e+00 1.875700577064e+00 1.872935438473e+00 1.870088596761e+00 1.867122533484e+00 1.864064699017e+00 1.860907856612e+00 1.857641647930e+00 1.854295898228e+00 1.850831175543e+00 1.847295153675e+00 1.843648195219e+00 1.839918290836e+00 1.836097519208e+00 1.832182318086e+00 1.828193062660e+00 1.824103399523e+00 1.819948407650e+00 1.815697974212e+00 1.811380191218e+00 1.806983313426e+00 1.802511615857e+00 1.797978943646e+00 1.793366254275e+00 1.788704070350e+00 1.783970537779e+00 1.779186828983e+00 1.774346742372e+00 1.769456331553e+00 1.764527003628e+00 1.759547066667e+00 1.754540453367e+00 1.749490883812e+00 1.744424924455e+00 1.739328943747e+00 1.734219147625e+00 1.729099371011e+00 1.723968712541e+00 1.718846198155e+00 1.713720126512e+00 1.708616750483e+00 1.703524487413e+00 1.698463459235e+00 1.693433058780e+00 1.688439268383e+00 1.683499629448e+00 1.678604230298e+00 1.673781967879e+00 1.669018129595e+00 1.664338271453e+00 1.659742728595e+00 1.655234020675e+00 1.650834510380e+00 1.646532423086e+00 1.642358086104e+00 1.638297307793e+00 1.634371280311e+00 1.630585619003e+00 1.626939667046e+00 1.623456680507e+00 1.620121297103e+00 1.616963541995e+00 1.613971588830e+00 1.611159921444e+00 1.608535584652e+00 1.606091711390e+00 1.603852594971e+00 1.601800738825e+00 1.599960326806e+00 1.598317948750e+00 1.596883545844e+00 1.595660326554e+00 1.594640516098e+00 1.593840511004e+00 1.593240175192e+00 1.592857143429e+00 1.592675578192e+00 1.592699525208e+00 1.592928691051e+00 1.593347276775e+00 1.593969012959e+00 1.594765149591e+00 1.595751229577e+00 1.596906002006e+00 1.598225403075e+00 1.599709172484e+00 1.601328387390e+00 1.603099099504e+00 1.604982467734e+00 1.606993406770e+00 1.609102950638e+00 1.611303106458e+00 1.613591166753e+00 1.615929359094e+00 1.618337471356e+00 1.620766805192e+00 1.623231573249e+00 1.625701209860e+00 1.628157304399e+00 1.630607809333e+00 1.632998769487e+00 1.635360685652e+00 1.637633877290e+00 1.639833736178e+00 1.641933728890e+00 1.643904226645e+00 1.645765697596e+00 1.647451862349e+00 1.648998569715e+00 1.650349393751e+00 1.651509515201e+00 1.652469616962e+00 1.653182647243e+00 1.653684151633e+00 1.653901424170e+00 1.653872218239e+00 1.653549176823e+00 1.652924326597e+00 1.652007512007e+00 1.650737062141e+00 1.649161703781e+00 1.647210249991e+00 1.644910427588e+00 1.642238441771e+00 1.639164620040e+00 1.635721393560e+00 1.631842758305e+00 1.627569523523e+00 1.622856128394e+00 1.617706421991e+00 1.612125459671e+00 1.606069857384e+00 1.599577757166e+00 1.592596869094e+00 1.585155722296e+00 1.577233291848e+00 1.568817262304e+00 1.559931155739e+00 1.550532988841e+00 1.540660396251e+00 1.530280895259e+00 1.519409727001e+00 1.508052788296e+00 1.496189889571e+00 1.483856620221e+00 1.471024512198e+00 1.457726459135e+00 1.443959129584e+00 1.429721749416e+00 1.415053795814e+00 1.399932269338e+00 1.384404256920e+00 1.368467450950e+00 1.352139165942e+00 1.335460172001e+00 1.318420760551e+00 1.301079584726e+00 1.283439933184e+00 1.265535872186e+00 1.247414514076e+00 1.229076840389e+00 1.210595644155e+00 1.191979946171e+00 1.173280366653e+00 1.154545596982e+00 1.135797997769e+00 1.117109614201e+00 1.098503567469e+00 1.080038701540e+00 1.061766276355e+00 1.043723520215e+00 1.025973964126e+00 1.008557763090e+00 9.915283929091e-01 9.749381111107e-01 9.588268476647e-01 9.432496304724e-01 9.282487862147e-01 9.138599013805e-01 9.001395796524e-01 8.871070988251e-01 8.748094019685e-01 8.632722588692e-01 8.525193003372e-01 8.425868127020e-01 8.334732592733e-01 8.252203104912e-01 8.178143583131e-01 8.112831337792e-01 8.056257869528e-01 8.008385429269e-01 7.969407386040e-01 7.939043826272e-01 7.917562101862e-01 7.904632880474e-01 7.900432762587e-01 7.904790688185e-01 7.917596413426e-01 7.938983758612e-01 7.968585090156e-01 8.006657047629e-01 8.052813163394e-01 8.107170032743e-01 8.169538267585e-01 8.239785013111e-01 8.317867919181e-01 8.403464735647e-01 8.496598095338e-01 8.596780937646e-01 8.704058867641e-01 8.817848461300e-01 8.938049897704e-01 9.064185968810e-01 9.195786381107e-01 9.332669624257e-01 9.473934233810e-01 9.619594656543e-01 9.768617665877e-01 9.920792809100e-01 1.007549146915e+00 1.023186493462e+00 1.038986155357e+00 1.054820193600e+00 1.070696511984e+00 1.086510144888e+00 1.102218947283e+00 1.117786226159e+00 1.133106807884e+00 1.148192501689e+00 1.162931238819e+00 1.177311178508e+00 1.191268973049e+00 1.204745833162e+00 1.217715970553e+00 1.230103388369e+00 1.241884059685e+00 1.252984037559e+00 1.263375040612e+00 1.272979687080e+00 1.281763139871e+00 1.289657039909e+00 1.296592493738e+00 1.302537755164e+00 1.307378715801e+00 1.311101425898e+00 1.313596704274e+00 1.314813803440e+00 1.314694932058e+00 1.313142346918e+00 1.310141710988e+00 1.305594074184e+00 1.299480914691e+00 1.291755217217e+00 1.282390467412e+00 1.271389691172e+00 1.258747272129e+00 1.244511844356e+00 1.228719044538e+00 1.211468019334e+00 1.192855735675e+00 1.173030449994e+00 1.152168431163e+00 1.130470109409e+00 1.108197338806e+00 1.085613097911e+00 1.063046280537e+00 1.040829262763e+00 1.019341042021e+00 9.989573262984e-01 9.800725974175e-01 9.630717854155e-01 9.482973218073e-01 9.360823670459e-01 9.266591005458e-01 9.202219408238e-01 9.168420654438e-01 9.165197804651e-01 9.191457564899e-01 9.245180617527e-01 9.323781498875e-01 9.423695167928e-01 9.541399022548e-01 9.672727018689e-01 9.813807898173e-01 9.960662785294e-01 1.010961436072e+00 1.025746008888e+00 1.040104456145e+00 1.053807900350e+00 1.066632165058e+00 1.078425078315e+00 1.089059679272e+00 1.098453992953e+00 1.106567894550e+00 1.113377621400e+00 1.118908088482e+00 1.123188546819e+00 1.126289068153e+00 1.128276987328e+00 1.129253866718e+00 1.129315444761e+00 1.128577816322e+00 1.127160024490e+00 1.124836132945e+00 1.120940210704e+00 1.116329823742e+00 1.112037221842e+00 1.108903518921e+00 1.107223614596e+00 1.106643114170e+00 1.106322053394e+00 1.105259173958e+00 1.102673970641e+00 1.098321202322e+00 1.092562021696e+00 1.086186260695e+00 1.080115661705e+00 1.075016436876e+00 1.071013482378e+00 1.067662409156e+00 1.064174329077e+00 1.059760417158e+00 1.054025018984e+00 1.047240540222e+00 1.040320591148e+00 1.034570166027e+00 1.031262886178e+00 1.031118133265e+00 1.033893262634e+00 1.037250916092e+00 1.027372344067e+00 9.682622853524e-01 8.891591350462e-01 8.359421477464e-01 8.433792879668e-01 9.010131788894e-01 9.634163582419e-01 9.881772292197e-01 9.560333293174e-01 8.763553283502e-01 7.889885863996e-01 7.546979765406e-01 8.084120533548e-01 9.174620467201e-01 1.019872034230e+00 1.070257710853e+00 1.050717079266e+00 9.707530370525e-01 8.670603174677e-01 7.969547265305e-01 8.045945001916e-01 8.746292043607e-01 9.496446048793e-01 9.809507982762e-01 9.482844755391e-01 8.620237556628e-01 7.638317399804e-01 7.179796720098e-01 7.633745709426e-01 8.663159489714e-01 9.624447812231e-01 1.007178844999e+00 9.859423694687e-01 9.127953034178e-01 8.280562685055e-01 7.851650666048e-01 8.111431370347e-01 8.767412924008e-01 9.276642590263e-01 9.252522756486e-01 8.602506085712e-01 7.572729439591e-01 6.781179802243e-01 6.945764327588e-01 8.066348394655e-01 9.425070086055e-01 1.035798451776e+00 1.050634535805e+00 9.802740144766e-01 8.470529901218e-01 7.072044394719e-01 6.464909190339e-01 7.082874571361e-01 8.298303802408e-01 9.282995986289e-01 9.590986989107e-01 9.150546905433e-01 8.232041458254e-01 7.439552690904e-01 7.456372200441e-01 8.349463576386e-01 9.482005648940e-01 1.019184068719e+00 1.010802363291e+00 9.178129526096e-01 7.703540365849e-01 6.463531426783e-01 6.547632294970e-01 8.024236372554e-01 9.853363128001e-01 1.119775049586e+00 1.164518177084e+00 1.110189318209e+00 9.761673826934e-01 8.143584682407e-01 7.121399928186e-01 7.430996845998e-01 8.711554715102e-01 1.004531932265e+00 1.083501054997e+00 1.087779560670e+00 1.028145120721e+00 9.412195925570e-01 8.794274034172e-01 8.813153222428e-01 9.372195156740e-01 1.001682858896e+00 1.033639819452e+00 1.016269193666e+00 9.595075243688e-01 8.963502478338e-01 8.687852107431e-01 8.976975666995e-01 9.630423606710e-01 1.023848107122e+00 1.047605930761e+00 1.022544187128e+00 9.594308334321e-01 8.888613199760e-01 8.504219466744e-01 8.672685521781e-01 9.257056412932e-01 9.896388852307e-01 1.027835765999e+00 1.026303494188e+00 9.890122964110e-01 9.344415738686e-01 8.884142691205e-01 8.719773355581e-01 8.892686229413e-01 9.273785357509e-01 9.684102195542e-01 9.996092196466e-01 1.015564653864e+00 1.015452021200e+00 9.998272249514e-01 9.697033137494e-01 9.285345346579e-01 8.857344228354e-01 8.576643570213e-01 8.613277372385e-01 9.010704850657e-01 9.615166479040e-01 1.015652171981e+00 1.038199101594e+00 1.014866218431e+00 9.474538718430e-01 8.572937725652e-01 7.848051076946e-01 7.727891794809e-01 8.285632231937e-01 9.141660371460e-01 9.819006769659e-01 1.000454934747e+00 9.610062027121e-01 8.779972601876e-01 7.891646193780e-01 7.459833751964e-01 7.770939632681e-01 8.564702713486e-01 9.373345778881e-01 9.877566443717e-01
 2.336326164225e+00 2.337255016403e+00 2.338228762286e+00 2.338952549195e+00 2.339208965636e+00 2.339094592864e+00 2.339010502623e+00 2.339348353908e+00 2.340183270895e+00 2.341271244077e+00 2.342252275551e+00 2.342844844987e+00 2.342971568649e+00 2.342827603631e+00 2.342815895636e+00 2.343280535543e+00 2.344229038780e+00 2.345345660151e+00 2.346234815649e+00 2.346655418519e+00 2.346633942664e+00 2.346449036166e+00 2.346514055406e+00 2.347098712032e+00 2.348115461588e+00 2.349177156116e+00 2.349896745208e+00 2.350149440093e+00 2.350082472411e+00 2.349984375930e+00 2.350154587339e+00 2.350776408442e+00 2.351791604829e+00 2.352889202819e+00 2.353681293183e+00 2.353963612408e+00 2.353848139734e+00 2.353710099441e+00 2.353961880794e+00 2.354781440667e+00 2.355971679914e+00 2.357074192947e+00 2.357703201765e+00 2.357810801219e+00 2.357674333232e+00 2.357673058439e+00 2.358068335710e+00 2.358895365414e+00 2.359980185725e+00 2.360999367311e+00 2.361646400659e+00 2.361813033027e+00 2.361684615139e+00 2.361649337324e+00 2.362067759476e+00 2.363043508104e+00 2.364307073529e+00 2.365374029225e+00 2.365875456429e+00 2.365842086771e+00 2.365672316246e+00 2.365817834160e+00 2.366490345325e+00 2.367559824139e+00 2.368685797120e+00 2.369526581254e+00 2.369927801394e+00 2.369984837833e+00 2.369960961259e+00 2.370157314745e+00 2.370770992952e+00 2.371804473263e+00 2.373013795919e+00 2.373991558784e+00 2.374421097752e+00 2.374331716049e+00 2.374124769340e+00 2.374318014088e+00 2.375186827311e+00 2.376551566685e+00 2.377862539398e+00 2.378586775396e+00 2.378596138753e+00 2.378278339496e+00 2.378227162744e+00 2.378813734397e+00 2.379952810753e+00 2.381199075477e+00 2.382073317231e+00 2.382373237236e+00 2.382288099512e+00 2.382210436373e+00 2.382450721185e+00 2.383079155864e+00 2.383957820750e+00 2.384853461605e+00 2.385546727483e+00 2.385931982007e+00 2.386044484953e+00 2.386032874069e+00 2.386120244574e+00 2.386519577528e+00 2.387308470176e+00 2.388329955737e+00 2.389241710443e+00 2.389720674404e+00 2.389698108750e+00 2.389438113368e+00 2.389407975053e+00 2.389979096106e+00 2.391142859979e+00 2.392467789707e+00 2.393384386810e+00 2.393584042078e+00 2.393248736689e+00 2.392940875133e+00 2.393228309502e+00 2.394288292312e+00 2.395755797803e+00 2.396974323222e+00 2.397467017247e+00 2.397258286057e+00 2.396847414794e+00 2.396855140804e+00 2.397598668119e+00 2.398870425747e+00 2.400110561511e+00 2.400808564091e+00 2.400851918694e+00 2.400559573233e+00 2.400435932714e+00 2.400830152074e+00 2.401727910364e+00 2.402792187761e+00 2.403628218942e+00 2.404036275640e+00 2.404099892221e+00 2.404090982455e+00 2.404298613765e+00 2.404863891986e+00 2.405708909479e+00 2.406604475064e+00 2.407326299941e+00 2.407763993261e+00 2.407974228036e+00 2.408152501862e+00 2.408506056104e+00 2.409116870492e+00 2.409896042223e+00 2.410659977051e+00 2.411255213671e+00 2.411641435292e+00 2.411915064607e+00 2.412225582472e+00 2.412669527487e+00 2.413245594666e+00 2.413887117948e+00 2.414515437958e+00 2.415072707869e+00 2.415543286525e+00 2.415959495529e+00 2.416372024162e+00 2.416831670634e+00 2.417373340057e+00 2.417984748260e+00 2.418601810836e+00 2.419159168448e+00 2.419636514618e+00 2.420067788121e+00 2.420503807925e+00 2.420984779750e+00 2.421510582951e+00 2.422046922433e+00 2.422565186824e+00 2.423066660753e+00 2.423558616727e+00 2.424046823740e+00 2.424532867580e+00 2.425022099292e+00 2.425518779580e+00 2.426027880712e+00 2.426554201512e+00 2.427082857569e+00 2.427601111004e+00 2.428108780517e+00 2.428608596345e+00 2.429109757021e+00 2.429615020360e+00 2.430124395553e+00 2.430634245580e+00 2.431143298709e+00 2.431656744133e+00 2.432170620683e+00 2.432681236452e+00 2.433188606798e+00 2.433695911881e+00 2.434204682629e+00 2.434714087518e+00 2.435231561302e+00 2.435749640328e+00 2.436264137094e+00 2.436777031147e+00 2.437289864033e+00 2.437806653395e+00 2.438323481867e+00 2.438838845900e+00 2.439349095018e+00 2.439855301009e+00 2.440367023886e+00 2.440883064146e+00 2.441397869589e+00 2.441905260064e+00 2.442407977081e+00 2.442914347296e+00 2.443429638721e+00 2.443951924839e+00 2.444470841599e+00 2.444982046854e+00 2.445494438247e+00 2.446012956147e+00 2.446538612657e+00 2.447063413194e+00 2.447581449070e+00 2.448092898111e+00 2.448605936894e+00 2.449123201394e+00 2.449640365530e+00 2.450152948885e+00 2.450662922254e+00 2.451174954547e+00 2.451692182239e+00 2.452209679932e+00 2.452726144030e+00 2.453238540295e+00 2.453754503083e+00 2.454274272897e+00 2.454794350764e+00 2.455311274609e+00 2.455823284018e+00 2.456334015747e+00 2.456848840738e+00 2.457365831998e+00 2.457878338032e+00 2.458387664869e+00 2.458895905080e+00 2.459408448618e+00 2.459923206398e+00 2.460437639402e+00 2.460950547558e+00 2.461460998888e+00 2.461974418738e+00 2.462488112084e+00 2.463002877326e+00 2.463515102078e+00 2.464025241198e+00 2.464536114074e+00 2.465047374620e+00 2.465558267401e+00 2.466067898890e+00 2.466576589085e+00 2.467086220391e+00 2.467597009948e+00 2.468105488512e+00 2.468613018344e+00 2.469121517019e+00 2.469629894904e+00 2.470138258788e+00 2.470644746180e+00 2.471149032313e+00 2.471653718027e+00 2.472157574956e+00 2.472662623913e+00 2.473166994909e+00 2.473669243955e+00 2.474172391794e+00 2.474673815944e+00 2.475177129805e+00 2.475679638445e+00 2.476180255496e+00 2.476678714824e+00 2.477178979253e+00 2.477679072901e+00 2.478177285258e+00 2.478674370225e+00 2.479171127647e+00 2.479665340570e+00 2.480160050566e+00 2.480655442319e+00 2.481148992922e+00 2.481640322261e+00 2.482133611643e+00 2.482624240639e+00 2.483114117018e+00 2.483602685435e+00 2.484091122616e+00 2.484578369906e+00 2.485065383335e+00 2.485549346589e+00 2.486031893093e+00 2.486515773054e+00 2.486998504737e+00 2.487479364964e+00 2.487960350359e+00 2.488438711404e+00 2.488916726475e+00 2.489394129957e+00 2.489870060809e+00 2.490343890471e+00 2.490817160769e+00 2.491289413742e+00 2.491759900379e+00 2.492229606370e+00 2.492698603989e+00 2.493166806489e+00 2.493633058101e+00 2.494096341643e+00 2.494558241684e+00 2.495019612982e+00 2.495478921952e+00 2.495939325495e+00 2.496396775548e+00 2.496854147091e+00 2.497308670964e+00 2.497760713413e+00 2.498211373391e+00 2.498660289826e+00 2.499108540058e+00 2.499556527726e+00 2.500000903935e+00 2.500444364150e+00 2.500886606974e+00 2.501326722383e+00 2.501764104143e+00 2.502200151657e+00 2.502633951165e+00 2.503064485369e+00 2.503496772742e+00 2.503927036656e+00 2.504352642727e+00 2.504779183088e+00 2.505203397419e+00 2.505623970693e+00 2.506041131341e+00 2.506457269301e+00 2.506872055717e+00 2.507286401426e+00 2.507698692051e+00 2.508106338063e+00 2.508511559102e+00 2.508915466012e+00 2.509314963810e+00 2.509714418881e+00 2.510111349020e+00 2.510505173270e+00 2.510897815969e+00 2.511286157010e+00 2.511671587721e+00 2.512056688738e+00 2.512436993408e+00 2.512815347146e+00 2.513192263526e+00 2.513564554143e+00 2.513933951136e+00 2.514301905128e+00 2.514666076420e+00 2.515027793969e+00 2.515386631259e+00 2.515742586154e+00 2.516094643326e+00 2.516445662196e+00 2.516790525330e+00 2.517135385184e+00 2.517477026336e+00 2.517814053215e+00 2.518149502401e+00 2.518481256700e+00 2.518808101346e+00 2.519134028545e+00 2.519456353759e+00 2.519775608530e+00 2.520091686738e+00 2.520402870183e+00 2.520711244146e+00 2.521017568801e+00 2.521319214858e+00 2.521616828930e+00 2.521913666776e+00 2.522202452917e+00 2.522489805545e+00 2.522775020751e+00 2.523054616604e+00 2.523330664831e+00 2.523604161877e+00 2.523872039945e+00 2.524135225734e+00 2.524395970380e+00 2.524651904252e+00 2.524904829311e+00 2.525153111846e+00 2.525396580405e+00 2.525637195781e+00 2.525872505786e+00 2.526103035603e+00 2.526330085024e+00 2.526553334243e+00 2.526771493440e+00 2.526985368764e+00 2.527195138028e+00 2.527398979782e+00 2.527599031641e+00 2.527794959405e+00 2.527986428534e+00 2.528172540802e+00 2.528353908099e+00 2.528531204931e+00 2.528705244755e+00 2.528871111014e+00 2.529032991128e+00 2.529191142172e+00 2.529342306613e+00 2.529489096804e+00 2.529633502375e+00 2.529769931047e+00 2.529901930710e+00 2.530028043909e+00 2.530147693077e+00 2.530263790359e+00 2.530373224109e+00 2.530479108787e+00 2.530578676001e+00 2.530672226995e+00 2.530760470828e+00 2.530842554094e+00 2.530917953843e+00 2.530988546936e+00 2.531055367967e+00 2.531115479378e+00 2.531168781095e+00 2.531217066899e+00 2.531257783031e+00 2.531294336185e+00 2.531323986066e+00 2.531348017655e+00 2.531366339939e+00 2.531377290244e+00 2.531382116092e+00 2.531381581208e+00 2.531374009935e+00 2.531360136923e+00 2.531341104111e+00 2.531313720261e+00 2.531282202383e+00 2.531241912031e+00 2.531195142737e+00 2.531144755780e+00 2.531085363947e+00 2.531019969145e+00 2.530947218583e+00 2.530868196715e+00 2.530780616455e+00 2.530687446293e+00 2.530587977966e+00 2.530481514546e+00 2.530366849764e+00 2.530243358578e+00 2.530113901164e+00 2.529977201622e+00 2.529834328166e+00 2.529684977659e+00 2.529524901850e+00 2.529357679540e+00 2.529183468056e+00 2.529002497696e+00 2.528813713088e+00 2.528616883035e+00 2.528412776404e+00 2.528200669554e+00 2.527980998798e+00 2.527752587056e+00 2.527519625080e+00 2.527276851222e+00 2.527025465534e+00 2.526766362479e+00 2.526499281061e+00 2.526223985880e+00 2.525942233603e+00 2.525651337407e+00 2.525351990298e+00 2.525043537808e+00 2.524726366245e+00 2.524401250687e+00 2.524068189138e+00 2.523725931189e+00 2.523375430345e+00 2.523014942752e+00 2.522646217159e+00 2.522270172374e+00 2.521884111973e+00 2.521490540810e+00 2.521086946703e+00 2.520673925921e+00 2.520252688773e+00 2.519822521637e+00 2.519383856038e+00 2.518934560433e+00 2.518477038206e+00 2.518010334477e+00 2.517534633460e+00 2.517048505441e+00 2.516553582095e+00 2.516048563567e+00 2.515534615663e+00 2.515011418920e+00 2.514478398062e+00 2.513934928235e+00 2.513383018968e+00 2.512819885503e+00 2.512247859078e+00 2.511667019102e+00 2.511075577699e+00 2.510474025898e+00 2.509862151056e+00 2.509240591777e+00 2.508610231547e+00 2.507967120650e+00 2.507316531058e+00 2.506654665870e+00 2.505981432376e+00 2.505297868724e+00 2.504605245900e+00 2.503901208539e+00 2.503188568983e+00 2.502463215021e+00 2.501727822624e+00 2.500982741249e+00 2.500226170486e+00 2.499459663304e+00 2.498681676028e+00 2.497892410998e+00 2.497093775224e+00 2.496282330095e+00 2.495461719550e+00 2.494630176425e+00 2.493786825815e+00 2.492932604296e+00 2.492066744769e+00 2.491191184064e+00 2.490303353109e+00 2.489404633661e+00 2.488496215598e+00 2.487573081447e+00 2.486639894515e+00 2.485697311872e+00 2.484740633619e+00 2.483773995926e+00 2.482794381242e+00 2.481804117535e+00 2.480802625618e+00 2.479789674877e+00 2.478763957727e+00 2.477727477458e+00 2.476678371435e+00 2.475618138978e+00 2.474546857984e+00 2.473463027418e+00 2.472368133220e+00 2.471258876007e+00 2.470139713713e+00 2.469007998948e+00 2.467864020611e+00 2.466708495665e+00 2.465539933524e+00 2.464359388170e+00 2.463166845801e+00 2.461962720514e+00 2.460745886845e+00 2.459517491529e+00 2.458275590842e+00 2.457022902228e+00 2.455756228137e+00 2.454478510986e+00 2.453187649559e+00 2.451884504046e+00 2.450569184919e+00 2.449240452388e+00 2.447899093210e+00 2.446545963084e+00 2.445179343310e+00 2.443802166023e+00 2.442411201576e+00 2.441005757882e+00 2.439589716129e+00 2.438160837323e+00 2.436719015243e+00 2.435263806241e+00 2.433796096197e+00 2.432316639432e+00 2.430823798647e+00 2.429317488943e+00 2.427798558876e+00 2.426266385744e+00 2.424721790273e+00 2.423164501885e+00 2.421593490224e+00 2.420010546662e+00 2.418413725753e+00 2.416804565942e+00 2.415182432340e+00 2.413546651955e+00 2.411896783418e+00 2.410235472522e+00 2.408560205515e+00 2.406872647976e+00 2.405171870700e+00 2.403456974140e+00 2.401730331738e+00 2.399988941579e+00 2.398235416780e+00 2.396467470597e+00 2.394687684475e+00 2.392893938334e+00 2.391087142902e+00 2.389267083666e+00 2.387433314232e+00 2.385587176302e+00 2.383726893378e+00 2.381852496331e+00 2.379966548612e+00 2.378066438567e+00 2.376152419655e+00 2.374225281275e+00 2.372285120139e+00 2.370332035725e+00 2.368364314935e+00 2.366384164253e+00 2.364389243949e+00 2.362381577666e+00 2.360360608229e+00 2.358326247217e+00 2.356278106265e+00 2.354216492058e+00 2.352141283028e+00 2.350053720973e+00 2.347950770934e+00 2.345835051597e+00 2.343705845809e+00 2.341562888954e+00 2.339406874662e+00 2.337236764064e+00 2.335052712780e+00 2.332855424805e+00 2.330644153788e+00 2.328420668175e+00 2.326180845415e+00 2.323930085730e+00 2.321664069062e+00 2.319384688766e+00 2.317092232746e+00 2.314785034717e+00 2.312465936634e+00 2.310131405120e+00 2.307783498914e+00 2.305422720978e+00 2.303047077499e+00 2.300658528793e+00 2.298255105398e+00 2.295839306643e+00 2.293409503818e+00 2.290964594720e+00 2.288507463518e+00 2.286036047860e+00 2.283551818411e+00 2.281051797602e+00 2.278538974276e+00 2.276012066806e+00 2.273472059670e+00 2.270918480480e+00 2.268350285007e+00 2.265767898274e+00 2.263171557008e+00 2.260563277054e+00 2.257939550112e+00 2.255302322250e+00 2.252650479619e+00 2.249987239018e+00 2.247308132096e+00 2.244615111649e+00 2.241909070771e+00 2.239188948538e+00 2.236454707831e+00 2.233706247106e+00 2.230945343382e+00 2.228169171693e+00 2.225379379499e+00 2.222576719641e+00 2.219758289940e+00 2.216927495896e+00 2.214082130267e+00 2.211224140160e+00 2.208351681000e+00 2.205465063506e+00 2.202564843237e+00 2.199650012743e+00 2.196723122749e+00 2.193780123886e+00 2.190823885002e+00 2.187854839934e+00 2.184870354626e+00 2.181873743287e+00 2.178861230229e+00 2.175836596441e+00 2.172798425601e+00 2.169746329182e+00 2.166680174843e+00 2.163599059687e+00 2.160506621712e+00 2.157398224550e+00 2.154277560397e+00 2.151143097734e+00 2.147992665770e+00 2.144830717998e+00 2.141653659138e+00 2.138465189082e+00 2.135261715914e+00 2.132042734970e+00 2.128813546862e+00 2.125568461795e+00 2.122311538976e+00 2.119039311141e+00 2.115753738324e+00 2.112457238284e+00 2.109143785993e+00 2.105819761136e+00 2.102479664730e+00 2.099128376320e+00 2.095763062495e+00 2.092383720192e+00 2.088993534790e+00 2.085587099218e+00 2.082170132740e+00 2.078738541724e+00 2.075294906403e+00 2.071837883720e+00 2.068366629523e+00 2.064886254674e+00 2.061389889220e+00 2.057883516342e+00 2.054361623014e+00 2.050828932934e+00 2.047284018233e+00 2.043723822064e+00 2.040155176193e+00 2.036571122540e+00 2.032978267232e+00 2.029372001425e+00 2.025753661713e+00 2.022124747669e+00 2.018482023296e+00 2.014831601025e+00 2.011166312393e+00 2.007491677478e+00 2.003806837795e+00 2.000108054221e+00 1.996403035579e+00 1.992682236162e+00 1.988956048011e+00 1.985214913351e+00 1.981468320683e+00 1.977709431508e+00 1.973940271276e+00 1.970164749443e+00 1.966377019831e+00 1.962584001765e+00 1.958778982602e+00 1.954968022139e+00 1.951148638033e+00 1.947319051616e+00 1.943486499709e+00 1.939640360895e+00 1.935793582887e+00 1.931936155892e+00 1.928073602462e+00 1.924205596943e+00 1.920329013453e+00 1.916453239742e+00 1.912566292237e+00 1.908678868130e+00 1.904785168008e+00 1.900889270968e+00 1.896989869513e+00 1.893085993892e+00 1.889184618944e+00 1.885275961406e+00 1.881368792646e+00 1.877458816477e+00 1.873549234127e+00 1.869640770453e+00 1.865729583489e+00 1.861825544145e+00 1.857915646443e+00 1.854014531573e+00 1.850112566956e+00 1.846215671798e+00 1.842324580566e+00 1.838434317024e+00 1.834555609176e+00 1.830676383383e+00 1.826810442738e+00 1.822947518185e+00 1.819095518623e+00 1.815253108924e+00 1.811415568589e+00 1.807596488549e+00 1.803780144617e+00 1.799983686952e+00 1.796195261602e+00 1.792423850714e+00 1.788668414257e+00 1.784924047667e+00 1.781204105281e+00 1.777492247777e+00 1.773808970330e+00 1.770137720407e+00 1.766491859967e+00 1.762866633087e+00 1.759260682990e+00 1.755686773083e+00 1.752126615578e+00 1.748604438234e+00 1.745097865720e+00 1.741627569385e+00 1.738184779856e+00 1.734768377550e+00 1.731393035505e+00 1.728038271928e+00 1.724731354961e+00 1.721446725933e+00 1.718208708541e+00 1.715004673653e+00 1.711838560130e+00 1.708719365968e+00 1.705630689193e+00 1.702599027400e+00 1.699596683104e+00 1.696653181214e+00 1.693750077502e+00 1.690895418187e+00 1.688097099883e+00 1.685338275778e+00 1.682646293764e+00 1.679994033423e+00 1.677411630665e+00 1.674874580091e+00 1.672400403811e+00 1.669988818209e+00 1.667627415251e+00 1.665345460172e+00 1.663107144342e+00 1.660952764890e+00 1.658848576514e+00 1.656821472196e+00 1.654864185645e+00 1.652967593701e+00 1.651158313630e+00 1.649402253721e+00 1.647741362700e+00 1.646137830885e+00 1.644623512989e+00 1.643182379257e+00 1.641815560277e+00 1.640541893698e+00 1.639329729366e+00 1.638222970935e+00 1.637176545985e+00 1.636233351755e+00 1.635364793101e+00 1.634583112707e+00 1.633896648299e+00 1.633281569235e+00 1.632777795159e+00 1.632339086102e+00 1.632012042893e+00 1.631760824620e+00 1.631607664218e+00 1.631550253503e+00 1.631571124692e+00 1.631705873657e+00 1.631908852414e+00 1.632229028000e+00 1.632623554780e+00 1.633123526034e+00 1.633716319338e+00 1.634393240495e+00 1.635182884645e+00 1.636041815419e+00 1.637020418916e+00 1.638070870976e+00 1.639229984140e+00 1.640475418443e+00 1.641807782074e+00 1.643247685034e+00 1.644756191695e+00 1.646380225421e+00 1.648070393667e+00 1.649868105748e+00 1.651743337307e+00 1.653706545732e+00 1.655764005893e+00 1.657888899015e+00 1.660122068252e+00 1.662412972257e+00 1.664804775741e+00 1.667263060125e+00 1.669804188153e+00 1.672427839111e+00 1.675111133311e+00 1.677888480735e+00 1.680714482193e+00 1.683630570239e+00 1.686598571280e+00 1.689640857611e+00 1.692747151832e+00 1.695904226553e+00 1.699139053410e+00 1.702410241736e+00 1.705755945916e+00 1.709138404941e+00 1.712581694394e+00 1.716070129623e+00 1.719597151766e+00 1.723181126821e+00 1.726787035846e+00 1.730449022789e+00 1.734129815318e+00 1.737855856116e+00 1.741602728197e+00 1.745376989110e+00 1.749182908744e+00 1.752996605359e+00 1.756845577780e+00 1.760692364222e+00 1.764566836959e+00 1.768441845102e+00 1.772326234006e+00 1.776219619198e+00 1.780104579264e+00 1.784000771022e+00 1.787875769294e+00 1.791760135657e+00 1.795620806811e+00 1.799475673680e+00 1.803312276623e+00 1.807124849772e+00 1.810925791116e+00 1.814687432844e+00 1.818438235347e+00 1.822141572878e+00 1.825824424057e+00 1.829465032287e+00 1.833066164698e+00 1.836632592088e+00 1.840141963254e+00 1.843619784522e+00 1.847032957612e+00 1.850407470784e+00 1.853716826573e+00 1.856973343610e+00 1.860170992606e+00 1.863299422048e+00 1.866376156591e+00 1.869369339745e+00 1.872310688454e+00 1.875166814350e+00 1.877957208305e+00 1.880669481755e+00 1.883300606507e+00 1.885862428565e+00 1.888325988612e+00 1.890724414446e+00 1.893019298178e+00 1.895241591793e+00 1.897365858496e+00 1.899399461662e+00 1.901349064778e+00 1.903189057197e+00 1.904953567162e+00 1.906600791324e+00 1.908166746007e+00 1.909623170698e+00 1.910980333531e+00 1.912243118376e+00 1.913387554958e+00 1.914448602214e+00 1.915381742256e+00 1.916229299596e+00 1.916956040446e+00 1.917580433639e+00 1.918100122989e+00 1.918496463235e+00 1.918803906038e+00 1.918977990697e+00 1.919064637212e+00 1.919020938569e+00 1.918875193560e+00 1.918619389710e+00 1.918237737697e+00 1.917765991183e+00 1.917155026196e+00 1.916457942805e+00 1.915625893789e+00 1.914693470364e+00 1.913647166280e+00 1.912476621351e+00 1.911215258046e+00 1.909814442218e+00 1.908328710070e+00 1.906706312973e+00 1.904986625265e+00 1.903154723779e+00 1.901200153714e+00 1.899155739628e+00 1.896973408180e+00 1.894709215144e+00 1.892313510730e+00 1.889822820043e+00 1.887221773520e+00 1.884502767975e+00 1.881696442091e+00 1.878760970292e+00 1.875743715593e+00 1.872602444384e+00 1.869370320353e+00 1.866033321621e+00 1.862586593829e+00 1.859056229687e+00 1.855404442520e+00 1.851678493459e+00 1.847837382976e+00 1.843911874060e+00 1.839889253591e+00 1.835769876252e+00 1.831572080867e+00 1.827269114740e+00 1.822897279163e+00 1.818423476235e+00 1.813878208554e+00 1.809247669203e+00 1.804537119753e+00 1.799759439427e+00 1.794894359297e+00 1.789975904794e+00 1.784973921248e+00 1.779919083852e+00 1.774796804416e+00 1.769616960717e+00 1.764389821503e+00 1.759102414723e+00 1.753779918981e+00 1.748402242409e+00 1.743000180701e+00 1.737554945191e+00 1.732086872217e+00 1.726596593278e+00 1.721081291738e+00 1.715564867994e+00 1.710029346771e+00 1.704505134051e+00 1.698977388717e+00 1.693467001594e+00 1.687973270057e+00 1.682501303664e+00 1.677069948373e+00 1.671666359843e+00 1.666321350433e+00 1.661019103943e+00 1.655786206992e+00 1.650621058936e+00 1.645528072309e+00 1.640529808177e+00 1.635612399723e+00 1.630807842319e+00 1.626102547434e+00 1.621519141254e+00 1.617059679824e+00 1.612729131161e+00 1.608548118152e+00 1.604501806388e+00 1.600622981025e+00 1.596898543741e+00 1.593346042261e+00 1.589971440150e+00 1.586771222770e+00 1.583768869687e+00 1.580948827740e+00 1.578336838058e+00 1.575919788340e+00 1.573711524942e+00 1.571712964154e+00 1.569922356134e+00 1.568353479445e+00 1.566990228957e+00 1.565851676616e+00 1.564922377051e+00 1.564209702629e+00 1.563712502568e+00 1.563420654672e+00 1.563345175879e+00 1.563461313621e+00 1.563787133230e+00 1.564298867077e+00 1.564998969912e+00 1.565882846776e+00 1.566929526066e+00 1.568150140583e+00 1.569511207957e+00 1.571027331956e+00 1.572668279137e+00 1.574431523034e+00 1.576310530276e+00 1.578271928955e+00 1.580333601375e+00 1.582447659730e+00 1.584630687504e+00 1.586848262234e+00 1.589087825359e+00 1.591351518802e+00 1.593590587195e+00 1.595831179957e+00 1.598015169189e+00 1.600158874111e+00 1.602230874248e+00 1.604208100495e+00 1.606102811977e+00 1.607854393107e+00 1.609494992055e+00 1.610964183733e+00 1.612275882621e+00 1.613407315314e+00 1.614321674146e+00 1.615045760473e+00 1.615508163858e+00 1.615748852223e+00 1.615712024689e+00 1.615398045742e+00 1.614803874855e+00 1.613877380511e+00 1.612659590930e+00 1.611077556955e+00 1.609165047473e+00 1.606883716349e+00 1.604216954778e+00 1.601183063081e+00 1.597721649748e+00 1.593871958326e+00 1.589579565740e+00 1.584859540465e+00 1.579698514251e+00 1.574066616135e+00 1.567991418606e+00 1.561417845341e+00 1.554381775587e+00 1.546845768051e+00 1.538810355847e+00 1.530285040670e+00 1.521231355848e+00 1.511686896209e+00 1.501607931356e+00 1.491019383092e+00 1.479913431163e+00 1.468275092272e+00 1.456135292838e+00 1.443460610855e+00 1.430286211672e+00 1.416601238177e+00 1.402408772953e+00 1.387739293321e+00 1.372572569709e+00 1.356952925486e+00 1.340872351447e+00 1.324352676337e+00 1.307427080517e+00 1.290089248758e+00 1.272395441559e+00 1.254346414665e+00 1.235981222528e+00 1.217340540296e+00 1.198433541379e+00 1.179331551441e+00 1.160043979803e+00 1.140630203976e+00 1.121137934071e+00 1.101598417001e+00 1.082088077377e+00 1.062637799556e+00 1.043316827053e+00 1.024183195091e+00 1.005289751093e+00 9.867093914542e-01 9.684977959763e-01 9.507226236466e-01 9.334534879870e-01 9.167482122530e-01 9.006779626656e-01 8.853072965665e-01 8.706872000825e-01 8.568970308888e-01 8.439702857516e-01 8.319752116555e-01 8.209523673467e-01 8.109371359583e-01 8.019817747590e-01 7.940858968764e-01 7.873039224510e-01 7.816177872972e-01 7.770536305846e-01 7.736069141835e-01 7.712557563820e-01 7.700133151315e-01 7.698226421898e-01 7.706953134883e-01 7.725701880768e-01 7.754348960071e-01 7.792482487498e-01 7.839598604848e-01 7.895593653663e-01 7.959700015176e-01 8.031906515582e-01 8.111507073903e-01 8.198295738392e-01 8.291856984906e-01 8.391736680750e-01 8.497726986040e-01 8.609240244986e-01 8.726188037766e-01 8.847903276265e-01 8.974322059147e-01 9.104802214223e-01 9.239152103419e-01 9.376949160217e-01 9.517616322502e-01 9.661137101734e-01 9.806545798969e-01 9.953982419483e-01 1.010254800083e+00 1.025202172280e+00 1.040205075371e+00 1.055176332350e+00 1.070135235869e+00 1.084966450799e+00 1.099684686450e+00 1.114216369857e+00 1.128516872522e+00 1.142580614980e+00 1.156310800787e+00 1.169732886759e+00 1.182761813150e+00 1.195388389696e+00 1.207577938147e+00 1.219280500689e+00 1.230487841930e+00 1.241143324957e+00 1.251235584722e+00 1.260707897305e+00 1.269547784754e+00 1.277691603963e+00 1.285118409261e+00 1.291777251876e+00 1.297602778636e+00 1.302583321395e+00 1.306609568919e+00 1.309671605569e+00 1.311675977964e+00 1.312562665121e+00 1.312286203320e+00 1.310741230890e+00 1.307908462406e+00 1.303690592017e+00 1.298048558943e+00 1.290932511719e+00 1.282299124511e+00 1.272131345266e+00 1.260410858420e+00 1.247159134796e+00 1.232390733612e+00 1.216182830480e+00 1.198601860522e+00 1.179771568684e+00 1.159841976819e+00 1.138985498027e+00 1.117435660726e+00 1.095434369048e+00 1.073287434301e+00 1.051306041401e+00 1.029860140114e+00 1.009313689541e+00 9.900618426875e-01 9.724971780864e-01 9.569789035244e-01 9.438641703488e-01 9.334188678707e-01 9.258780737028e-01 9.213533138709e-01 9.198890630543e-01 9.214166892643e-01 9.257633795777e-01 9.326979888913e-01 9.418741479262e-01 9.529431695701e-01 9.654806416104e-01 9.790858019099e-01 9.933399257040e-01 1.007851052642e+00 1.022276513327e+00 1.036282039699e+00 1.049617149517e+00 1.062048636870e+00 1.073417658860e+00 1.083602743795e+00 1.092529809522e+00 1.100179310766e+00 1.106552036817e+00 1.111703923466e+00 1.115695889248e+00 1.118631518425e+00 1.120608610000e+00 1.121750245242e+00 1.122166717233e+00 1.121969950465e+00 1.121264089479e+00 1.119604703838e+00 1.116442375617e+00 1.112601053571e+00 1.109072387567e+00 1.106648539565e+00 1.105578133274e+00 1.105461091315e+00 1.105420820630e+00 1.104431198585e+00 1.101692574932e+00 1.096949759415e+00 1.090560623887e+00 1.083329248387e+00 1.076200466165e+00 1.069889928906e+00 1.064589327565e+00 1.059932860915e+00 1.055209060696e+00 1.049706170568e+00 1.043091761397e+00 1.035681637067e+00 1.028411127274e+00 1.022571654936e+00 1.019381114567e+00 1.019466856795e+00 1.022515369189e+00 1.026369072010e+00 1.011047199921e+00 9.465421888510e-01 8.637939263054e-01 8.102675008805e-01 8.201832627295e-01 8.799653180976e-01 9.421519494917e-01 9.649509859036e-01 9.311743017601e-01 8.529664920352e-01 7.730303605442e-01 7.517135266920e-01 8.164080102643e-01 9.281723107142e-01 1.025872180368e+00 1.067121659916e+00 1.036717833023e+00 9.467067304451e-01 8.368162296279e-01 7.677388041947e-01 7.830332479321e-01 8.605596073608e-01 9.385913405180e-01 9.692430535466e-01 9.351258112995e-01 8.502913211404e-01 7.602544335761e-01 7.293593687590e-01 7.877840578045e-01 8.945108360566e-01 9.861908307273e-01 1.021354801743e+00 9.880860420266e-01 9.030755570273e-01 8.101072450026e-01 7.665592908839e-01 7.992047122665e-01 8.732250458007e-01 9.308046396143e-01 9.336373333012e-01 8.744948326371e-01 7.799374196811e-01 7.104154919355e-01 7.298028072412e-01 8.341687105821e-01 9.568005173704e-01 1.035569826517e+00 1.037132990699e+00 9.573818083968e-01 8.224087614566e-01 6.935240006422e-01 6.557513431852e-01 7.349735726858e-01 8.587780154693e-01 9.498494643798e-01 9.697372992158e-01 9.160344154383e-01 8.201280708827e-01 7.452708033410e-01 7.554457513949e-01 8.467907110421e-01 9.522399986240e-01 1.008809080284e+00 9.842377623168e-01 8.795659058899e-01 7.348565307233e-01 6.412977407533e-01 6.957851501804e-01 8.653368030835e-01 1.043026930668e+00 1.155930628808e+00 1.170236308618e+00 1.083053964719e+00 9.223916260294e-01 7.553943361421e-01 6.890024796269e-01 7.783123429669e-01 9.421669174547e-01 1.082029747534e+00 1.146535643410e+00 1.123073416118e+00 1.030295800288e+00 9.158665994381e-01 8.470433554358e-01 8.684493348801e-01 9.549782322387e-01 1.043084854758e+00 1.084745951531e+00 1.063006278206e+00 9.907161727898e-01 9.068476519451e-01 8.633694734519e-01 8.897677021600e-01 9.639922518456e-01 1.036710838823e+00 1.069109363855e+00 1.046432761737e+00 9.786511168644e-01 8.975336335212e-01 8.468140685640e-01 8.559720630389e-01 9.142582669485e-01 9.833074048062e-01 1.028451114151e+00 1.033166558655e+00 9.994884944742e-01 9.440158449715e-01 8.910959150019e-01 8.624331219173e-01 8.661893880111e-01 8.948554411602e-01 9.342696122406e-01 9.726284921073e-01 1.002583018743e+00 1.018691564346e+00 1.015282509558e+00 9.874795893322e-01 9.353201674106e-01 8.694148759424e-01 8.143609208473e-01 8.019850196507e-01 8.475227365668e-01 9.315945908536e-01 1.014654258159e+00 1.060518212301e+00 1.047851004370e+00 9.743110319671e-01 8.600849502368e-01 7.516856668751e-01 7.125807455491e-01 7.706844134962e-01 8.816590147984e-01 9.807524615138e-01 1.025361608944e+00 9.999625290642e-01 9.142867492540e-01 8.037971265390e-01 7.268425319621e-01 7.339606991538e-01 8.139225692939e-01 9.133839170237e-01 9.848193499003e-01
 2.372612749950e+00 2.373596036029e+00 2.374628782574e+00 2.375404168842e+00 2.375700309205e+00 2.375618443488e+00 2.375569511457e+00 2.375948857969e+00 2.376832865427e+00 2.377975694197e+00 2.379011599135e+00 2.379650354115e+00 2.379811664623e+00 2.379697818275e+00 2.379723921093e+00 2.380233294823e+00 2.381230519782e+00 2.382395185173e+00 2.383330777619e+00 2.383794298952e+00 2.383809619641e+00 2.383659928653e+00 2.383762087788e+00 2.384390019494e+00 2.385454049987e+00 2.386566674822e+00 2.387335156757e+00 2.387632761271e+00 2.387604043224e+00 2.387540095011e+00 2.387747994688e+00 2.388415124623e+00 2.389482678538e+00 2.390632482071e+00 2.391472893755e+00 2.391795015257e+00 2.391715670953e+00 2.391611381516e+00 2.391903064803e+00 2.392770338927e+00 2.394012847132e+00 2.395166045994e+00 2.395839242909e+00 2.395984867158e+00 2.395882365014e+00 2.395916603735e+00 2.396353496171e+00 2.397228029825e+00 2.398364354624e+00 2.399432373513e+00 2.400122386160e+00 2.400328025813e+00 2.400234682634e+00 2.400234074332e+00 2.400693642405e+00 2.401717973771e+00 2.403035087160e+00 2.404152157392e+00 2.404696770710e+00 2.404698697205e+00 2.404561820262e+00 2.404742870898e+00 2.405460390266e+00 2.406581807140e+00 2.407760849286e+00 2.408647467909e+00 2.409087852125e+00 2.409177399872e+00 2.409189324023e+00 2.409425003056e+00 2.410083486077e+00 2.411166501084e+00 2.412424684962e+00 2.413447367341e+00 2.413917048875e+00 2.413863570742e+00 2.413692027049e+00 2.413921217112e+00 2.414836164317e+00 2.416252003118e+00 2.417616083910e+00 2.418385965928e+00 2.418432637247e+00 2.418146877882e+00 2.418129363797e+00 2.418758884226e+00 2.419947120873e+00 2.421247722364e+00 2.422168756957e+00 2.422507958119e+00 2.422456708563e+00 2.422412992864e+00 2.422693056648e+00 2.423367005869e+00 2.424293591129e+00 2.425234448593e+00 2.425970485091e+00 2.426394875000e+00 2.426546112792e+00 2.426573656348e+00 2.426699180069e+00 2.427137944131e+00 2.427968309618e+00 2.429035776497e+00 2.429994215368e+00 2.430518963519e+00 2.430535888779e+00 2.430308054151e+00 2.430310976424e+00 2.430920507577e+00 2.432130327998e+00 2.433507666364e+00 2.434474063372e+00 2.434715354146e+00 2.434411765946e+00 2.434132214921e+00 2.434454517087e+00 2.435559414558e+00 2.437078590833e+00 2.438350175146e+00 2.438887257221e+00 2.438712820164e+00 2.438330989600e+00 2.438370947509e+00 2.439154574939e+00 2.440476024189e+00 2.441768217839e+00 2.442513660665e+00 2.442596828573e+00 2.442338140155e+00 2.442245442433e+00 2.442676771707e+00 2.443617974005e+00 2.444731837974e+00 2.445617834946e+00 2.446070443624e+00 2.446170281209e+00 2.446194863552e+00 2.446435966629e+00 2.447041029868e+00 2.447931821089e+00 2.448875316568e+00 2.449643400818e+00 2.450118759280e+00 2.450364350705e+00 2.450576088549e+00 2.450967479893e+00 2.451620012238e+00 2.452443495769e+00 2.453251255715e+00 2.453886392071e+00 2.454311048902e+00 2.454621349447e+00 2.454969513923e+00 2.455453176969e+00 2.456069378336e+00 2.456753297427e+00 2.457423997452e+00 2.458022558470e+00 2.458533619064e+00 2.458988200491e+00 2.459438972995e+00 2.459937021415e+00 2.460520028849e+00 2.461173543628e+00 2.461831948475e+00 2.462429920353e+00 2.462945605108e+00 2.463415307794e+00 2.463889084228e+00 2.464409372750e+00 2.464975887978e+00 2.465550965516e+00 2.466109246916e+00 2.466649579676e+00 2.467181161829e+00 2.467708386198e+00 2.468233314392e+00 2.468761807162e+00 2.469296515100e+00 2.469845630727e+00 2.470410997166e+00 2.470979180013e+00 2.471537280385e+00 2.472082824888e+00 2.472622387318e+00 2.473162955973e+00 2.473706381288e+00 2.474255220616e+00 2.474803735856e+00 2.475351831122e+00 2.475903522583e+00 2.476457029489e+00 2.477006000797e+00 2.477552488315e+00 2.478097617571e+00 2.478645731641e+00 2.479194429238e+00 2.479749594898e+00 2.480306667989e+00 2.480859104574e+00 2.481411533924e+00 2.481962895566e+00 2.482517732296e+00 2.483073459375e+00 2.483626911505e+00 2.484175104386e+00 2.484719521748e+00 2.485269603957e+00 2.485823506710e+00 2.486376176070e+00 2.486921925353e+00 2.487463051913e+00 2.488007883476e+00 2.488561239478e+00 2.489121294869e+00 2.489678357246e+00 2.490227975010e+00 2.490777645891e+00 2.491334995247e+00 2.491898830534e+00 2.492460787655e+00 2.493016248136e+00 2.493565711831e+00 2.494116335040e+00 2.494672269718e+00 2.495226239549e+00 2.495777205905e+00 2.496324218016e+00 2.496874933920e+00 2.497429101906e+00 2.497984663995e+00 2.498538163718e+00 2.499088556192e+00 2.499641946256e+00 2.500199576589e+00 2.500757643048e+00 2.501311557003e+00 2.501860625180e+00 2.502409743506e+00 2.502961705247e+00 2.503515476806e+00 2.504066362369e+00 2.504611633754e+00 2.505158181407e+00 2.505707204479e+00 2.506259095887e+00 2.506811181014e+00 2.507360974449e+00 2.507909765934e+00 2.508459650941e+00 2.509010425375e+00 2.509562925005e+00 2.510111714973e+00 2.510659169978e+00 2.511206753672e+00 2.511754838002e+00 2.512303852732e+00 2.512849111674e+00 2.513395640765e+00 2.513941866502e+00 2.514489386175e+00 2.515034863234e+00 2.515580265093e+00 2.516124881395e+00 2.516670659899e+00 2.517215553000e+00 2.517758210659e+00 2.518300370622e+00 2.518841761191e+00 2.519381845272e+00 2.519924044362e+00 2.520464562918e+00 2.521004561448e+00 2.521543901110e+00 2.522082075547e+00 2.522622295760e+00 2.523160940971e+00 2.523698012743e+00 2.524233829043e+00 2.524770601033e+00 2.525307113724e+00 2.525841996272e+00 2.526375224772e+00 2.526908617376e+00 2.527440159866e+00 2.527971047373e+00 2.528502041600e+00 2.529032643200e+00 2.529560729043e+00 2.530090338214e+00 2.530617374110e+00 2.531144394818e+00 2.531668639599e+00 2.532193690676e+00 2.532717397305e+00 2.533240608531e+00 2.533760972709e+00 2.534280144422e+00 2.534800534445e+00 2.535319416689e+00 2.535836997102e+00 2.536353966635e+00 2.536869210737e+00 2.537383990925e+00 2.537896730459e+00 2.538409424884e+00 2.538919849211e+00 2.539429336015e+00 2.539937060522e+00 2.540444256615e+00 2.540950408250e+00 2.541455979122e+00 2.541960680457e+00 2.542463002656e+00 2.542962123672e+00 2.543461394900e+00 2.543957975392e+00 2.544454440689e+00 2.544949668348e+00 2.545444533868e+00 2.545937673479e+00 2.546428951732e+00 2.546917489992e+00 2.547403878362e+00 2.547889761554e+00 2.548373903528e+00 2.548857989855e+00 2.549339253160e+00 2.549818899467e+00 2.550297408807e+00 2.550773585423e+00 2.551246791301e+00 2.551719804342e+00 2.552189555780e+00 2.552657011938e+00 2.553124881993e+00 2.553591955024e+00 2.554054671079e+00 2.554517143881e+00 2.554977893773e+00 2.555433945555e+00 2.555888975749e+00 2.556340656320e+00 2.556791479604e+00 2.557242985891e+00 2.557690741929e+00 2.558135628238e+00 2.558577230154e+00 2.559017450944e+00 2.559454093497e+00 2.559889217416e+00 2.560322774090e+00 2.560753647715e+00 2.561182406044e+00 2.561608155433e+00 2.562029690357e+00 2.562450535846e+00 2.562868629462e+00 2.563283191071e+00 2.563696095930e+00 2.564105861829e+00 2.564511634181e+00 2.564916667626e+00 2.565317032225e+00 2.565716578543e+00 2.566111897200e+00 2.566503955153e+00 2.566893575482e+00 2.567281179279e+00 2.567663319057e+00 2.568044679860e+00 2.568423317349e+00 2.568797074170e+00 2.569169728716e+00 2.569538690862e+00 2.569902761564e+00 2.570265043336e+00 2.570625476390e+00 2.570981898150e+00 2.571334314513e+00 2.571683679885e+00 2.572029426621e+00 2.572372169326e+00 2.572711372124e+00 2.573046532676e+00 2.573380293225e+00 2.573707156767e+00 2.574031835574e+00 2.574354426184e+00 2.574670714084e+00 2.574985413169e+00 2.575295678492e+00 2.575601628996e+00 2.575902398591e+00 2.576201116600e+00 2.576493894187e+00 2.576785018980e+00 2.577071551934e+00 2.577352998865e+00 2.577631442330e+00 2.577904220767e+00 2.578172606193e+00 2.578437746648e+00 2.578698840440e+00 2.578955526572e+00 2.579207389754e+00 2.579455023618e+00 2.579697623484e+00 2.579936014950e+00 2.580170356334e+00 2.580399881688e+00 2.580624571012e+00 2.580843460045e+00 2.581060066407e+00 2.581272406772e+00 2.581476734089e+00 2.581677652298e+00 2.581873629335e+00 2.582064142583e+00 2.582250064185e+00 2.582432592691e+00 2.582608516386e+00 2.582778543573e+00 2.582944395327e+00 2.583103005729e+00 2.583257573834e+00 2.583406415189e+00 2.583550870816e+00 2.583689620465e+00 2.583822971790e+00 2.583949165319e+00 2.584071456704e+00 2.584186123023e+00 2.584296647670e+00 2.584402750425e+00 2.584502143655e+00 2.584595751449e+00 2.584682524812e+00 2.584764146164e+00 2.584839585432e+00 2.584909342242e+00 2.584972697824e+00 2.585030565560e+00 2.585081798972e+00 2.585126646979e+00 2.585165631154e+00 2.585197886595e+00 2.585224948166e+00 2.585245142213e+00 2.585258945628e+00 2.585267369771e+00 2.585266927031e+00 2.585260689903e+00 2.585250549882e+00 2.585231554850e+00 2.585206427535e+00 2.585174868181e+00 2.585134534465e+00 2.585089278518e+00 2.585036591632e+00 2.584977261317e+00 2.584911874388e+00 2.584837314398e+00 2.584754998685e+00 2.584665980265e+00 2.584571427030e+00 2.584468953783e+00 2.584360087639e+00 2.584241834615e+00 2.584115921348e+00 2.583982275370e+00 2.583842346418e+00 2.583695114712e+00 2.583539771335e+00 2.583376555209e+00 2.583206156305e+00 2.583027246154e+00 2.582841291277e+00 2.582648909741e+00 2.582448334710e+00 2.582238369761e+00 2.582021355619e+00 2.581795216644e+00 2.581562369571e+00 2.581321975058e+00 2.581072853030e+00 2.580815480555e+00 2.580548815997e+00 2.580274093964e+00 2.579991099110e+00 2.579699523436e+00 2.579399896576e+00 2.579091452882e+00 2.578773517537e+00 2.578446837125e+00 2.578113089234e+00 2.577769457611e+00 2.577418323501e+00 2.577056836793e+00 2.576686654242e+00 2.576307558193e+00 2.575920420826e+00 2.575523894349e+00 2.575118057125e+00 2.574702678029e+00 2.574278720629e+00 2.573846121444e+00 2.573402708596e+00 2.572950716839e+00 2.572489015077e+00 2.572017149870e+00 2.571537341275e+00 2.571047493328e+00 2.570548385250e+00 2.570038126204e+00 2.569519070692e+00 2.568990511047e+00 2.568452088242e+00 2.567904895972e+00 2.567346903922e+00 2.566777804318e+00 2.566200033390e+00 2.565612893040e+00 2.565013605427e+00 2.564406708222e+00 2.563788591040e+00 2.563159349150e+00 2.562519662104e+00 2.561870019586e+00 2.561211472921e+00 2.560541018206e+00 2.559860480434e+00 2.559169779885e+00 2.558468386495e+00 2.557755755209e+00 2.557033673402e+00 2.556300194038e+00 2.555554998889e+00 2.554800403737e+00 2.554033400262e+00 2.553257122560e+00 2.552469815325e+00 2.551671343981e+00 2.550861989012e+00 2.550040317550e+00 2.549209441240e+00 2.548366389268e+00 2.547512342629e+00 2.546648092522e+00 2.545770709161e+00 2.544882178560e+00 2.543983974039e+00 2.543073064738e+00 2.542150935038e+00 2.541216788478e+00 2.540271134495e+00 2.539315438764e+00 2.538347476753e+00 2.537366866954e+00 2.536375747420e+00 2.535372235010e+00 2.534356987437e+00 2.533332094271e+00 2.532293266866e+00 2.531243394859e+00 2.530181052731e+00 2.529105901139e+00 2.528020469955e+00 2.526922699720e+00 2.525812706185e+00 2.524689944815e+00 2.523555652889e+00 2.522408983962e+00 2.521250576126e+00 2.520080258475e+00 2.518898132578e+00 2.517702634780e+00 2.516495673856e+00 2.515275724963e+00 2.514044534693e+00 2.512799766650e+00 2.511543123899e+00 2.510273767692e+00 2.508992473527e+00 2.507698198456e+00 2.506391167473e+00 2.505071487191e+00 2.503740572376e+00 2.502396625913e+00 2.501039142327e+00 2.499669674907e+00 2.498288131060e+00 2.496892987910e+00 2.495485120434e+00 2.494065134986e+00 2.492633125091e+00 2.491186996251e+00 2.489729043688e+00 2.488257896105e+00 2.486772949104e+00 2.485276127936e+00 2.483766953993e+00 2.482243844030e+00 2.480709528329e+00 2.479160168112e+00 2.477599070806e+00 2.476025794013e+00 2.474437861067e+00 2.472837344952e+00 2.471223838498e+00 2.469598343638e+00 2.467959280215e+00 2.466306599018e+00 2.464641497086e+00 2.462964030773e+00 2.461271273144e+00 2.459567675383e+00 2.457849647229e+00 2.456118838319e+00 2.454375150216e+00 2.452617756360e+00 2.450848362677e+00 2.449064052573e+00 2.447268833766e+00 2.445458215188e+00 2.443635568839e+00 2.441799080302e+00 2.439950427389e+00 2.438087285681e+00 2.436210973713e+00 2.434322209666e+00 2.432420366216e+00 2.430503660945e+00 2.428575958245e+00 2.426633015008e+00 2.424676926030e+00 2.422708128647e+00 2.420726020325e+00 2.418730951562e+00 2.416722121199e+00 2.414699751717e+00 2.412665391188e+00 2.410615602795e+00 2.408553832951e+00 2.406478490670e+00 2.404388993405e+00 2.402287528254e+00 2.400171174511e+00 2.398041906605e+00 2.395899501442e+00 2.393742808765e+00 2.391574638193e+00 2.389390787441e+00 2.387195304775e+00 2.384986144742e+00 2.382761999810e+00 2.380526306003e+00 2.378275436745e+00 2.376013337964e+00 2.373736274099e+00 2.371445413573e+00 2.369143139517e+00 2.366824910539e+00 2.364494675508e+00 2.362149806520e+00 2.359792024950e+00 2.357421730669e+00 2.355036527255e+00 2.352638628737e+00 2.350227307974e+00 2.347803029930e+00 2.345363716077e+00 2.342911740246e+00 2.340447016321e+00 2.337967454996e+00 2.335475768180e+00 2.332969846738e+00 2.330450067943e+00 2.327916716709e+00 2.325371157009e+00 2.322810614308e+00 2.320237089259e+00 2.317650341414e+00 2.315051128586e+00 2.312436123561e+00 2.309808458873e+00 2.307168508346e+00 2.304513863328e+00 2.301846133166e+00 2.299164186391e+00 2.296470663576e+00 2.293761681856e+00 2.291039427474e+00 2.288304966152e+00 2.285555031887e+00 2.282793047779e+00 2.280017705678e+00 2.277228608252e+00 2.274426661371e+00 2.271610164004e+00 2.268781134148e+00 2.265936827080e+00 2.263081535365e+00 2.260210851879e+00 2.257327249734e+00 2.254430713672e+00 2.251519373944e+00 2.248596671604e+00 2.245658530200e+00 2.242708940238e+00 2.239745231227e+00 2.236768208200e+00 2.233777838742e+00 2.230773272494e+00 2.227756918132e+00 2.224725281300e+00 2.221682220186e+00 2.218625306932e+00 2.215552927153e+00 2.212469210838e+00 2.209371705292e+00 2.206261717930e+00 2.203138345151e+00 2.199999438564e+00 2.196850506070e+00 2.193686463705e+00 2.190510555180e+00 2.187319897924e+00 2.184116482900e+00 2.180902290207e+00 2.177671425131e+00 2.174430091037e+00 2.171174119382e+00 2.167906530138e+00 2.164624456941e+00 2.161328801643e+00 2.158023955794e+00 2.154702173998e+00 2.151370127277e+00 2.148023548861e+00 2.144666113690e+00 2.141294912325e+00 2.137909848332e+00 2.134515928135e+00 2.131104963510e+00 2.127685370878e+00 2.124250061117e+00 2.120804038962e+00 2.117345600431e+00 2.113873302194e+00 2.110391407682e+00 2.106894462329e+00 2.103389065885e+00 2.099870610901e+00 2.096338698300e+00 2.092797195433e+00 2.089241527263e+00 2.085678300685e+00 2.082098812766e+00 2.078512367572e+00 2.074912809959e+00 2.071301154888e+00 2.067681363360e+00 2.064046920308e+00 2.060405715496e+00 2.056749425989e+00 2.053088045698e+00 2.049413052200e+00 2.045727532644e+00 2.042035414277e+00 2.038329625556e+00 2.034619686811e+00 2.030895431092e+00 2.027165483374e+00 2.023426491342e+00 2.019675242108e+00 2.015920949815e+00 2.012152764220e+00 2.008381557264e+00 2.004600060849e+00 2.000812039621e+00 1.997017232024e+00 1.993213430394e+00 1.989407824600e+00 1.985590740092e+00 1.981772036747e+00 1.977944620032e+00 1.974113991579e+00 1.970278172373e+00 1.966436402386e+00 1.962595979949e+00 1.958745054358e+00 1.954896085150e+00 1.951039868792e+00 1.947184029382e+00 1.943325782752e+00 1.939463255859e+00 1.935606158798e+00 1.931740113674e+00 1.927880991702e+00 1.924017578564e+00 1.920158206516e+00 1.916300643763e+00 1.912441602792e+00 1.908591996005e+00 1.904736974891e+00 1.900894398293e+00 1.897050516130e+00 1.893214417390e+00 1.889384639229e+00 1.885556083306e+00 1.881743587173e+00 1.877928087382e+00 1.874131085703e+00 1.870336212328e+00 1.866556224635e+00 1.862786343203e+00 1.859024403902e+00 1.855282072379e+00 1.851543465676e+00 1.847830033339e+00 1.844122245467e+00 1.840436494935e+00 1.836766193441e+00 1.833109979376e+00 1.829480519448e+00 1.825859205987e+00 1.822271138461e+00 1.818693304386e+00 1.815146326887e+00 1.811620285812e+00 1.808115318170e+00 1.804645439415e+00 1.801190717071e+00 1.797776143977e+00 1.794378992783e+00 1.791021770176e+00 1.787691029792e+00 1.784392947659e+00 1.781134736045e+00 1.777899499897e+00 1.774715036409e+00 1.771552079469e+00 1.768441690773e+00 1.765363410094e+00 1.762327329556e+00 1.759339704859e+00 1.756383556684e+00 1.753487421909e+00 1.750622696140e+00 1.747820731038e+00 1.745055314049e+00 1.742346046584e+00 1.739689821529e+00 1.737076407506e+00 1.734534656912e+00 1.732027865337e+00 1.729597584335e+00 1.727208420995e+00 1.724888564567e+00 1.722629501268e+00 1.720422972543e+00 1.718296721337e+00 1.716213326147e+00 1.714219172119e+00 1.712271154463e+00 1.710406520286e+00 1.708605344395e+00 1.706870532370e+00 1.705221252859e+00 1.703624169617e+00 1.702125232348e+00 1.700677715633e+00 1.699327124377e+00 1.698041601474e+00 1.696833930668e+00 1.695717060393e+00 1.694661321458e+00 1.693710750816e+00 1.692816089463e+00 1.692028736260e+00 1.691307315339e+00 1.690677908048e+00 1.690138121857e+00 1.689668661739e+00 1.689307451583e+00 1.689007082317e+00 1.688819473273e+00 1.688699596758e+00 1.688678649251e+00 1.688745471033e+00 1.688891163356e+00 1.689145257505e+00 1.689462703921e+00 1.689895705720e+00 1.690395658829e+00 1.691000478677e+00 1.691687835255e+00 1.692458538315e+00 1.693333576335e+00 1.694273786805e+00 1.695327396334e+00 1.696443525202e+00 1.697666164663e+00 1.698963791041e+00 1.700346641430e+00 1.701825224201e+00 1.703366874201e+00 1.705017766137e+00 1.706725672751e+00 1.708534377421e+00 1.710410059278e+00 1.712367457709e+00 1.714410365602e+00 1.716511018820e+00 1.718709691923e+00 1.720957018495e+00 1.723295939641e+00 1.725690136479e+00 1.728159339848e+00 1.730697104994e+00 1.733286883378e+00 1.735958212020e+00 1.738669258171e+00 1.741458281101e+00 1.744287708537e+00 1.747181883789e+00 1.750126745218e+00 1.753112498002e+00 1.756161749609e+00 1.759237148114e+00 1.762374316985e+00 1.765535129550e+00 1.768745925968e+00 1.771984957842e+00 1.775255420803e+00 1.778564502243e+00 1.781886874227e+00 1.785250844821e+00 1.788619502144e+00 1.792021191777e+00 1.795430561915e+00 1.798855907433e+00 1.802297314405e+00 1.805735849027e+00 1.809193443999e+00 1.812636682926e+00 1.816094901712e+00 1.819538411769e+00 1.822981299457e+00 1.826414418474e+00 1.829829694936e+00 1.833240074194e+00 1.836618574176e+00 1.839992538660e+00 1.843327576202e+00 1.846646942018e+00 1.849932015594e+00 1.853184695720e+00 1.856407967128e+00 1.859582525100e+00 1.862730652121e+00 1.865821768575e+00 1.868880032333e+00 1.871879882137e+00 1.874832334276e+00 1.877732677519e+00 1.880570122463e+00 1.883359896260e+00 1.886074554954e+00 1.888740544880e+00 1.891328143053e+00 1.893854918911e+00 1.896308816240e+00 1.898687507766e+00 1.900999226583e+00 1.903220135909e+00 1.905378797103e+00 1.907439468905e+00 1.909431851404e+00 1.911328718140e+00 1.913140773120e+00 1.914871604168e+00 1.916497288599e+00 1.918050848157e+00 1.919489389580e+00 1.920851894046e+00 1.922104571994e+00 1.923264141765e+00 1.924329731842e+00 1.925281833751e+00 1.926151033886e+00 1.926894537736e+00 1.927556058837e+00 1.928096548243e+00 1.928538974641e+00 1.928876552336e+00 1.929093735179e+00 1.929222639534e+00 1.929219052843e+00 1.929129551460e+00 1.928910424167e+00 1.928591721009e+00 1.928161341600e+00 1.927607672900e+00 1.926963059196e+00 1.926180583781e+00 1.925312569842e+00 1.924309345135e+00 1.923206275706e+00 1.921989028197e+00 1.920648266646e+00 1.919215942755e+00 1.917644229784e+00 1.915987117320e+00 1.914193099324e+00 1.912302970412e+00 1.910296978354e+00 1.908171088132e+00 1.905952543512e+00 1.903596727616e+00 1.901157816887e+00 1.898585473711e+00 1.895919242515e+00 1.893140573308e+00 1.890243627818e+00 1.887257400016e+00 1.884140632483e+00 1.880942185743e+00 1.877616648412e+00 1.874200746531e+00 1.870676087506e+00 1.867042044554e+00 1.863320635698e+00 1.859477469586e+00 1.855557179756e+00 1.851518247025e+00 1.847395713246e+00 1.843169633841e+00 1.838846665914e+00 1.834440277293e+00 1.829926577207e+00 1.825341442539e+00 1.820648112417e+00 1.815882769208e+00 1.811023902627e+00 1.806083099902e+00 1.801069746672e+00 1.795963649726e+00 1.790799493981e+00 1.785543397558e+00 1.780231900161e+00 1.774843037841e+00 1.769391528347e+00 1.763884370310e+00 1.758309123823e+00 1.752692120889e+00 1.747008401118e+00 1.741293870530e+00 1.735525106745e+00 1.729723231974e+00 1.723889446373e+00 1.718018893304e+00 1.712136719371e+00 1.706222360896e+00 1.700307836848e+00 1.694376092616e+00 1.688448926764e+00 1.682524516073e+00 1.676608273798e+00 1.670718143208e+00 1.664840516212e+00 1.659006592322e+00 1.653199964805e+00 1.647446666029e+00 1.641745828383e+00 1.636100807447e+00 1.630534932577e+00 1.625032798947e+00 1.619628556423e+00 1.614305913017e+00 1.609091282399e+00 1.603984114295e+00 1.598990628496e+00 1.594131504082e+00 1.589392763603e+00 1.584807791386e+00 1.580362509601e+00 1.576079033068e+00 1.571959209283e+00 1.568005752030e+00 1.564237829335e+00 1.560644513573e+00 1.557251571181e+00 1.554046455437e+00 1.551046137494e+00 1.548251359022e+00 1.545662513510e+00 1.543293864468e+00 1.541132278329e+00 1.539198007783e+00 1.537475330117e+00 1.535977644478e+00 1.534700452379e+00 1.533639050327e+00 1.532804275984e+00 1.532174218372e+00 1.531768110114e+00 1.531563093282e+00 1.531565466636e+00 1.531768147088e+00 1.532156266316e+00 1.532739761094e+00 1.533487807098e+00 1.534415483970e+00 1.535493415482e+00 1.536722404354e+00 1.538092994752e+00 1.539578310449e+00 1.541192213268e+00 1.542889580978e+00 1.544688786702e+00 1.546552933227e+00 1.548474583817e+00 1.550449659392e+00 1.552436728657e+00 1.554456790943e+00 1.556454428211e+00 1.558446261344e+00 1.560396633359e+00 1.562289114119e+00 1.564128517545e+00 1.565859589211e+00 1.567510661360e+00 1.569020269762e+00 1.570406471842e+00 1.571637815541e+00 1.572685842323e+00 1.573568141113e+00 1.574218091216e+00 1.574672881019e+00 1.574872574660e+00 1.574825146531e+00 1.574513754378e+00 1.573898534640e+00 1.573008428985e+00 1.571774907625e+00 1.570230848166e+00 1.568330830391e+00 1.566066944619e+00 1.563443898278e+00 1.560408348369e+00 1.556997293246e+00 1.553148928546e+00 1.548886679458e+00 1.544182709108e+00 1.539018570956e+00 1.533409873109e+00 1.527304293023e+00 1.520737956620e+00 1.513663259292e+00 1.506091087016e+00 1.498015904956e+00 1.489406998792e+00 1.480295289142e+00 1.470632356939e+00 1.460449822229e+00 1.449724821529e+00 1.438453166458e+00 1.426652749484e+00 1.414292679136e+00 1.401407305374e+00 1.387975468373e+00 1.374009275691e+00 1.359525634232e+00 1.344508247528e+00 1.328998861286e+00 1.312982102556e+00 1.296485579969e+00 1.279531316213e+00 1.262119664133e+00 1.244299346822e+00 1.226071376490e+00 1.207477203823e+00 1.188549134646e+00 1.169305349380e+00 1.149811079797e+00 1.130079744027e+00 1.110173374818e+00 1.090137888301e+00 1.070014685098e+00 1.049879547644e+00 1.029771264658e+00 1.009766796809e+00 9.899298546816e-01 9.703271804136e-01 9.510395337310e-01 9.321377020289e-01 9.137031641317e-01 8.958196447446e-01 8.785669315442e-01 8.620297611867e-01 8.462969753586e-01 8.314359718203e-01 8.175497163076e-01 8.046901481380e-01 7.929456303092e-01 7.823770047060e-01 7.730316840887e-01 7.649794438519e-01 7.582250151800e-01 7.528331789974e-01 7.487845398345e-01 7.461020162089e-01 7.447751193270e-01 7.447650665250e-01 7.460739461554e-01 7.486170356558e-01 7.523875553710e-01 7.572954425875e-01 7.632968242792e-01 7.703274933488e-01 7.782973125509e-01 7.871742118161e-01 7.968448044112e-01 8.072836181641e-01 8.183902779427e-01 8.301197893973e-01 8.424079657396e-01 8.551850839872e-01 8.684157875005e-01 8.820198403721e-01 8.959795131632e-01 9.102112481713e-01 9.247029116564e-01 9.393829565285e-01 9.542236223379e-01 9.691878043398e-01 9.842069303703e-01 9.992893598730e-01 1.014336330519e+00 1.029366119738e+00 1.044301663746e+00 1.059113426198e+00 1.073792201082e+00 1.088245382271e+00 1.102507972150e+00 1.116479773939e+00 1.130173674495e+00 1.143545028184e+00 1.156545937009e+00 1.169192997266e+00 1.181402870256e+00 1.193204806295e+00 1.204542101692e+00 1.215408213094e+00 1.225789145303e+00 1.235650399724e+00 1.244996118873e+00 1.253789066356e+00 1.262032789252e+00 1.269686011705e+00 1.276755908114e+00 1.283193385393e+00 1.288992228213e+00 1.294123498233e+00 1.298529232784e+00 1.302217778778e+00 1.305093281751e+00 1.307151296233e+00 1.308319805123e+00 1.308534989392e+00 1.307766162614e+00 1.305911132212e+00 1.302945152852e+00 1.298777891634e+00 1.293361980483e+00 1.286640499302e+00 1.278562931755e+00 1.269096390014e+00 1.258209866656e+00 1.245906782594e+00 1.232179300030e+00 1.217085200988e+00 1.200663863316e+00 1.183013676667e+00 1.164258184543e+00 1.144539911950e+00 1.124062913060e+00 1.103041771070e+00 1.081753591549e+00 1.060482185614e+00 1.039574756334e+00 1.019375480621e+00 1.000261718920e+00 9.826211753777e-01 9.668096025696e-01 9.531916015159e-01 9.420494736449e-01 9.336441259996e-01 9.281170662984e-01 9.255507064303e-01 9.259146885472e-01 9.290717201386e-01 9.348265582528e-01 9.428565463614e-01 9.528319355928e-01 9.643388142416e-01 9.769765671738e-01 9.903261030053e-01 1.003982806973e+00 1.017596126263e+00 1.030820453623e+00 1.043395252841e+00 1.055081929300e+00 1.065721533869e+00 1.075197878439e+00 1.083448264211e+00 1.090472399523e+00 1.096294648927e+00 1.101000467803e+00 1.104680075277e+00 1.107469209301e+00 1.109493048035e+00 1.110893239180e+00 1.111791294432e+00 1.112292306470e+00 1.112481036228e+00 1.111647120413e+00 1.109393419009e+00 1.106509265643e+00 1.103943001409e+00 1.102433578808e+00 1.102178936735e+00 1.102731679321e+00 1.103177733788e+00 1.102466806068e+00 1.099785066370e+00 1.094870399399e+00 1.088080289375e+00 1.080233922926e+00 1.072301315935e+00 1.065042022267e+00 1.058711778635e+00 1.053015611156e+00 1.047316082328e+00 1.040967348312e+00 1.033687594877e+00 1.025815741480e+00 1.018279950288e+00 1.012329333264e+00 1.009109291688e+00 1.009162513944e+00 1.012095819999e+00 1.015555207353e+00 9.947138405857e-01 9.249751538038e-01 8.387761351107e-01 7.851275566802e-01 7.978703687294e-01 8.604096355546e-01 9.233145202385e-01 9.453721672221e-01 9.112675401731e-01 8.355266895418e-01 7.628940867108e-01 7.522279338590e-01 8.241383967503e-01 9.357012882375e-01 1.027316730448e+00 1.059270183573e+00 1.018709407176e+00 9.200299484902e-01 8.059549712649e-01 7.403931177894e-01 7.651578820002e-01 8.504952696834e-01 9.311611115761e-01 9.608131996047e-01 9.251711226651e-01 8.419534927737e-01 7.601991607250e-01 7.433845271643e-01 8.130057569077e-01 9.222535462466e-01 1.009102012267e+00 1.034816447383e+00 9.898273032385e-01 8.932856919163e-01 7.925094101237e-01 7.492060714091e-01 7.898425071810e-01 8.735843583454e-01 9.391702018351e-01 9.487435850037e-01 8.968412456454e-01 8.111477597018e-01 7.494737679741e-01 7.682408761598e-01 8.619435367298e-01 9.696576693094e-01 1.033400761464e+00 1.022232550665e+00 9.346864568366e-01 8.008328368101e-01 6.868666843153e-01 6.738800456932e-01 7.688640879872e-01 8.935433334668e-01 9.769059494135e-01 9.860911670932e-01 9.228470448803e-01 8.221162932980e-01 7.489906492370e-01 7.633428978341e-01 8.535038468457e-01 9.505503303560e-01 9.944013565754e-01 9.572775079812e-01 8.465920338578e-01 7.125454193810e-01 6.548217023149e-01 7.467807762405e-01 9.265283744575e-01 1.092384988924e+00 1.180644999061e+00 1.163660117856e+00 1.044650664890e+00 8.609646822004e-01 6.984084430934e-01 6.817890840027e-01 8.279795292977e-01 1.017992757793e+00 1.157249234518e+00 1.203179516241e+00 1.149839433731e+00 1.023020878816e+00 8.816205496127e-01 8.097402883689e-01 8.565792018926e-01 9.755510351516e-01 1.085473859374e+00 1.134421010229e+00 1.106866599659e+00 1.018871189868e+00 9.148176889475e-01 8.558268698791e-01 8.797127771800e-01 9.620670030746e-01 1.045239247910e+00 1.085041903924e+00 1.064841059419e+00 9.945954185700e-01 9.072005062949e-01 8.488111010215e-01 8.522713541435e-01 9.084671077976e-01 9.780034363636e-01 1.024862718774e+00 1.031982356124e+00 1.001199730959e+00 9.483826568361e-01 8.960014189981e-01 8.633895495423e-01 8.581749899979e-01 8.757181110495e-01 9.067532458167e-01 9.437107926057e-01 9.806727789073e-01 1.009913330487e+00 1.020533284599e+00 1.001467006443e+00 9.475609804089e-01 8.669258304409e-01 7.872117484941e-01 7.528546392719e-01 7.949727518839e-01 8.952098661304e-01 1.002653672052e+00 1.070710582898e+00 1.071405417630e+00 9.980256220578e-01 8.678850541270e-01 7.286372655591e-01 6.594052068789e-01 7.142161739721e-01 8.464526935004e-01 9.735294804687e-01 1.042236332655e+00 1.031383295454e+00 9.465635606125e-01 8.201360392015e-01 7.129805326416e-01 6.940760796874e-01 7.716626462271e-01 8.880948282740e-01 9.806110478131e-01
 2.408666145821e+00 2.409705579859e+00 2.410796644254e+00 2.411623436809e+00 2.411959178580e+00 2.411910435690e+00 2.411896226178e+00 2.412317000892e+00 2.413250769575e+00 2.414448333108e+00 2.415538657562e+00 2.416223481260e+00 2.416418504529e+00 2.416336988263e+00 2.416399502367e+00 2.416954742778e+00 2.417999292070e+00 2.419212631269e+00 2.420194535932e+00 2.420700790131e+00 2.420753690933e+00 2.420639035873e+00 2.420778932146e+00 2.421448742048e+00 2.422561876311e+00 2.423724919745e+00 2.424542961740e+00 2.424885242193e+00 2.424895086781e+00 2.424864390966e+00 2.425110417507e+00 2.425823834377e+00 2.426943119423e+00 2.428145135499e+00 2.429033362573e+00 2.429396446505e+00 2.429352296736e+00 2.429283509754e+00 2.429613805810e+00 2.430528960182e+00 2.431823616170e+00 2.433027675980e+00 2.433744897686e+00 2.433928499363e+00 2.433860228980e+00 2.433931241937e+00 2.434408811403e+00 2.435331731243e+00 2.436518991923e+00 2.437635710571e+00 2.438369937021e+00 2.438614300242e+00 2.438555219727e+00 2.438590208247e+00 2.439090820503e+00 2.440163857923e+00 2.441534166065e+00 2.442702164009e+00 2.443289432029e+00 2.443327540692e+00 2.443222198024e+00 2.443440299754e+00 2.444202442662e+00 2.445375862185e+00 2.446607290079e+00 2.447540854296e+00 2.448019612112e+00 2.448143595351e+00 2.448189469433e+00 2.448465715675e+00 2.449169132220e+00 2.450301234882e+00 2.451608569918e+00 2.452676122819e+00 2.453186599221e+00 2.453169213151e+00 2.453032391444e+00 2.453299019720e+00 2.454259179316e+00 2.455726367115e+00 2.457143096480e+00 2.457959294695e+00 2.458043318061e+00 2.457789297572e+00 2.457806329675e+00 2.458477303896e+00 2.459717302719e+00 2.461070497615e+00 2.462039087839e+00 2.462418086565e+00 2.462399829832e+00 2.462390813926e+00 2.462711093989e+00 2.463430244479e+00 2.464404501888e+00 2.465391177078e+00 2.466169167933e+00 2.466633644725e+00 2.466823976461e+00 2.466890392225e+00 2.467054987639e+00 2.467533190747e+00 2.468405129003e+00 2.469518124018e+00 2.470523442855e+00 2.471094676197e+00 2.471149941655e+00 2.470956373925e+00 2.470991559334e+00 2.471639263521e+00 2.472895599371e+00 2.474325019836e+00 2.475341712688e+00 2.475624651694e+00 2.475353337037e+00 2.475102939451e+00 2.475459370084e+00 2.476609198898e+00 2.478180372369e+00 2.479504826956e+00 2.480086864840e+00 2.479946939963e+00 2.479594857982e+00 2.479666962138e+00 2.480490461246e+00 2.481862095119e+00 2.483206357551e+00 2.483999560933e+00 2.484122377389e+00 2.483896794266e+00 2.483837121871e+00 2.484303644433e+00 2.485289314958e+00 2.486453260734e+00 2.487388817588e+00 2.487886488130e+00 2.488022957815e+00 2.488080401427e+00 2.488355600621e+00 2.489000113804e+00 2.489936384314e+00 2.490929155207e+00 2.491742645110e+00 2.492256891551e+00 2.492537270423e+00 2.492783156699e+00 2.493211919481e+00 2.493906655412e+00 2.494774459578e+00 2.495626015269e+00 2.496301139976e+00 2.496764318605e+00 2.497112202885e+00 2.497498328311e+00 2.498021272909e+00 2.498678314494e+00 2.499403752538e+00 2.500117428890e+00 2.500757387022e+00 2.501309468264e+00 2.501802818041e+00 2.502290373387e+00 2.502828503105e+00 2.503452522386e+00 2.504148201764e+00 2.504848120433e+00 2.505487010411e+00 2.506040614831e+00 2.506549132063e+00 2.507060946829e+00 2.507621853905e+00 2.508227744427e+00 2.508842552644e+00 2.509440375177e+00 2.510020268546e+00 2.510590392717e+00 2.511157124402e+00 2.511720771242e+00 2.512289182279e+00 2.512862780239e+00 2.513451165974e+00 2.514056035890e+00 2.514664304435e+00 2.515260950481e+00 2.515845947752e+00 2.516424439419e+00 2.517004059380e+00 2.517586719047e+00 2.518174127884e+00 2.518761775999e+00 2.519349960233e+00 2.519939482072e+00 2.520532387554e+00 2.521120336517e+00 2.521705294275e+00 2.522289691386e+00 2.522875881238e+00 2.523464128072e+00 2.524058386827e+00 2.524653460355e+00 2.525244635548e+00 2.525835754010e+00 2.526425195357e+00 2.527019464698e+00 2.527612273617e+00 2.528205298954e+00 2.528791714646e+00 2.529373863286e+00 2.529962781222e+00 2.530554652915e+00 2.531145093003e+00 2.531730025704e+00 2.532309211950e+00 2.532891785850e+00 2.533483193202e+00 2.534082208634e+00 2.534676789979e+00 2.535264443545e+00 2.535852564950e+00 2.536448161721e+00 2.537049984892e+00 2.537649512907e+00 2.538242685197e+00 2.538829555527e+00 2.539418602923e+00 2.540011185589e+00 2.540604590323e+00 2.541191620259e+00 2.541777493891e+00 2.542366255182e+00 2.542956875575e+00 2.543551311387e+00 2.544141204687e+00 2.544729250379e+00 2.545320712830e+00 2.545915813295e+00 2.546512121437e+00 2.547102564199e+00 2.547689217630e+00 2.548276545977e+00 2.548865372279e+00 2.549456458222e+00 2.550044372373e+00 2.550627159014e+00 2.551210644568e+00 2.551796659512e+00 2.552386192043e+00 2.552975018620e+00 2.553562953283e+00 2.554148434439e+00 2.554734707728e+00 2.555323718938e+00 2.555912685718e+00 2.556498901898e+00 2.557082840608e+00 2.557667738100e+00 2.558252533391e+00 2.558838402363e+00 2.559421123566e+00 2.560003759198e+00 2.560587409063e+00 2.561171334585e+00 2.561753711256e+00 2.562335809487e+00 2.562917171583e+00 2.563499770638e+00 2.564081110164e+00 2.564660814695e+00 2.565240094637e+00 2.565817946148e+00 2.566394555289e+00 2.566973016994e+00 2.567551176855e+00 2.568126624012e+00 2.568702764109e+00 2.569278270078e+00 2.569854036721e+00 2.570429429243e+00 2.571003176738e+00 2.571575599185e+00 2.572148756794e+00 2.572721449870e+00 2.573293089686e+00 2.573862740882e+00 2.574432067153e+00 2.575000330644e+00 2.575567776043e+00 2.576134217950e+00 2.576701268717e+00 2.577266363752e+00 2.577832221496e+00 2.578395044672e+00 2.578957877196e+00 2.579519180202e+00 2.580079475621e+00 2.580639108105e+00 2.581199424222e+00 2.581755321133e+00 2.582311241096e+00 2.582867336617e+00 2.583422653008e+00 2.583976345896e+00 2.584529075721e+00 2.585080349885e+00 2.585631674583e+00 2.586180331635e+00 2.586728764469e+00 2.587275744910e+00 2.587820195521e+00 2.588364741498e+00 2.588907728481e+00 2.589449461334e+00 2.589991742305e+00 2.590532198479e+00 2.591069934124e+00 2.591605668073e+00 2.592140186000e+00 2.592673737550e+00 2.593205549635e+00 2.593736812673e+00 2.594267291190e+00 2.594796057474e+00 2.595324332130e+00 2.595847895045e+00 2.596370715309e+00 2.596891988568e+00 2.597412363204e+00 2.597931534397e+00 2.598449387248e+00 2.598964531980e+00 2.599479107420e+00 2.599990722455e+00 2.600500840738e+00 2.601008187018e+00 2.601515114614e+00 2.602018502143e+00 2.602522320594e+00 2.603024100088e+00 2.603523643306e+00 2.604022371946e+00 2.604517775631e+00 2.605010601611e+00 2.605500909526e+00 2.605989124985e+00 2.606475267201e+00 2.606962285078e+00 2.607446811980e+00 2.607927446218e+00 2.608405017168e+00 2.608881026248e+00 2.609353719821e+00 2.609824545274e+00 2.610293771484e+00 2.610760728845e+00 2.611226474297e+00 2.611687639340e+00 2.612145440518e+00 2.612602047508e+00 2.613055559419e+00 2.613506544981e+00 2.613955446707e+00 2.614400921283e+00 2.614842439743e+00 2.615283225792e+00 2.615720194612e+00 2.616156246860e+00 2.616587295085e+00 2.617015711473e+00 2.617441239761e+00 2.617864615236e+00 2.618283903104e+00 2.618700547898e+00 2.619116181597e+00 2.619526118779e+00 2.619934956408e+00 2.620340198555e+00 2.620740569561e+00 2.621139057320e+00 2.621536557605e+00 2.621928443012e+00 2.622318112360e+00 2.622703787911e+00 2.623085109864e+00 2.623464540116e+00 2.623840772047e+00 2.624212266569e+00 2.624581904787e+00 2.624945546013e+00 2.625307018424e+00 2.625666269529e+00 2.626018998326e+00 2.626369932601e+00 2.626717513953e+00 2.627059506607e+00 2.627397672283e+00 2.627732410945e+00 2.628063078880e+00 2.628389630773e+00 2.628713806713e+00 2.629032496350e+00 2.629348114918e+00 2.629657555600e+00 2.629962494347e+00 2.630264533669e+00 2.630562775161e+00 2.630856707611e+00 2.631145709728e+00 2.631430473053e+00 2.631710315133e+00 2.631986179638e+00 2.632258035351e+00 2.632524419453e+00 2.632786179244e+00 2.633042356364e+00 2.633297192769e+00 2.633545664495e+00 2.633788807417e+00 2.634027130529e+00 2.634260116803e+00 2.634487524652e+00 2.634711955586e+00 2.634931320171e+00 2.635145596300e+00 2.635354003010e+00 2.635556974906e+00 2.635753563261e+00 2.635945705573e+00 2.636132657700e+00 2.636315131029e+00 2.636492411736e+00 2.636662591965e+00 2.636826819648e+00 2.636986508467e+00 2.637140457813e+00 2.637289127175e+00 2.637433890460e+00 2.637569987219e+00 2.637703061372e+00 2.637827955958e+00 2.637947821572e+00 2.638062156631e+00 2.638169405537e+00 2.638272179671e+00 2.638368207519e+00 2.638457799542e+00 2.638541517568e+00 2.638618497800e+00 2.638689824276e+00 2.638755241723e+00 2.638814539505e+00 2.638867227447e+00 2.638914196447e+00 2.638953025395e+00 2.638985421345e+00 2.639013460207e+00 2.639033890337e+00 2.639048213730e+00 2.639054730421e+00 2.639054345238e+00 2.639047988811e+00 2.639034618215e+00 2.639014111409e+00 2.638987310556e+00 2.638953362985e+00 2.638909745196e+00 2.638860490891e+00 2.638805104688e+00 2.638742281266e+00 2.638672490925e+00 2.638594114371e+00 2.638508070614e+00 2.638413246056e+00 2.638312486351e+00 2.638206356988e+00 2.638090488995e+00 2.637966960077e+00 2.637835864101e+00 2.637696781426e+00 2.637550734315e+00 2.637398125171e+00 2.637237201434e+00 2.637067877078e+00 2.636890632324e+00 2.636704074995e+00 2.636511699352e+00 2.636310806483e+00 2.636102611277e+00 2.635884775292e+00 2.635658496032e+00 2.635424495282e+00 2.635181294828e+00 2.634930521977e+00 2.634671052156e+00 2.634403180788e+00 2.634125771714e+00 2.633839321627e+00 2.633546024440e+00 2.633242508844e+00 2.632932222170e+00 2.632611530556e+00 2.632281780018e+00 2.631943938070e+00 2.631597473173e+00 2.631241115962e+00 2.630877036771e+00 2.630502578811e+00 2.630118608950e+00 2.629727178862e+00 2.629324711811e+00 2.628914112081e+00 2.628493010337e+00 2.628061881574e+00 2.627623340204e+00 2.627175191721e+00 2.626716859182e+00 2.626248280159e+00 2.625769734513e+00 2.625282846245e+00 2.624786241182e+00 2.624279690800e+00 2.623763345175e+00 2.623235739164e+00 2.622699501748e+00 2.622153126018e+00 2.621596628351e+00 2.621030522658e+00 2.620454528398e+00 2.619866563478e+00 2.619269228857e+00 2.618661181985e+00 2.618043760477e+00 2.617415932540e+00 2.616776915985e+00 2.616127282044e+00 2.615468523308e+00 2.614797280707e+00 2.614117539982e+00 2.613426333615e+00 2.612723322542e+00 2.612010477269e+00 2.611286426885e+00 2.610551794631e+00 2.609806496398e+00 2.609050791995e+00 2.608283329000e+00 2.607504867496e+00 2.606716068249e+00 2.605914872404e+00 2.605103218613e+00 2.604281388027e+00 2.603447031199e+00 2.602601193921e+00 2.601744508446e+00 2.600876797273e+00 2.599997565278e+00 2.599106421654e+00 2.598203158020e+00 2.597290229454e+00 2.596365342811e+00 2.595427460601e+00 2.594479592359e+00 2.593519016617e+00 2.592546546744e+00 2.591564888453e+00 2.590569860630e+00 2.589561904701e+00 2.588542421169e+00 2.587511485406e+00 2.586468684626e+00 2.585414513650e+00 2.584347418385e+00 2.583268518598e+00 2.582177469058e+00 2.581075336842e+00 2.579959177068e+00 2.578832328281e+00 2.577693870676e+00 2.576542137731e+00 2.575378701556e+00 2.574202613432e+00 2.573015002965e+00 2.571814738747e+00 2.570600825388e+00 2.569376077067e+00 2.568138356952e+00 2.566888695789e+00 2.565625853253e+00 2.564350174276e+00 2.563064072351e+00 2.561762807006e+00 2.560451075162e+00 2.559125228993e+00 2.557787806837e+00 2.556437033510e+00 2.555074191181e+00 2.553698673900e+00 2.552311342726e+00 2.550910097142e+00 2.549497057403e+00 2.548070379421e+00 2.546630853494e+00 2.545178668957e+00 2.543714338308e+00 2.542236994782e+00 2.540747513947e+00 2.539243561808e+00 2.537727682544e+00 2.536199503877e+00 2.534656981182e+00 2.533102843551e+00 2.531534980792e+00 2.529954644840e+00 2.528362146933e+00 2.526754905947e+00 2.525135801150e+00 2.523504235669e+00 2.521858201580e+00 2.520200781905e+00 2.518529733457e+00 2.516845568885e+00 2.515148233694e+00 2.513437484780e+00 2.511714165148e+00 2.509978305301e+00 2.508229503145e+00 2.506466606677e+00 2.504690777566e+00 2.502902377070e+00 2.501100938017e+00 2.499286129029e+00 2.497457679486e+00 2.495616866106e+00 2.493762978999e+00 2.491895114759e+00 2.490015546190e+00 2.488121328237e+00 2.486214738100e+00 2.484294085252e+00 2.482361376477e+00 2.480415384457e+00 2.478456021364e+00 2.476483884389e+00 2.474498506374e+00 2.472499594988e+00 2.470487743581e+00 2.468463217737e+00 2.466423680611e+00 2.464373146091e+00 2.462308178340e+00 2.460230525527e+00 2.458138290977e+00 2.456034416769e+00 2.453917400124e+00 2.451785707853e+00 2.449642636959e+00 2.447485948991e+00 2.445314690849e+00 2.443131918473e+00 2.440934174922e+00 2.438725870165e+00 2.436501740045e+00 2.434265532387e+00 2.432016868767e+00 2.429753479835e+00 2.427478471189e+00 2.425188113463e+00 2.422886122429e+00 2.420571047180e+00 2.418242336596e+00 2.415900763554e+00 2.413545127555e+00 2.411177131580e+00 2.408796009417e+00 2.406401430688e+00 2.403994209547e+00 2.401572773751e+00 2.399138765680e+00 2.396692167415e+00 2.394230427368e+00 2.391756914794e+00 2.389271260806e+00 2.386771089952e+00 2.384256688758e+00 2.381731002443e+00 2.379193152287e+00 2.376639644142e+00 2.374073596724e+00 2.371495595382e+00 2.368903555963e+00 2.366298742879e+00 2.363680176059e+00 2.361049656291e+00 2.358405024408e+00 2.355747257455e+00 2.353077429401e+00 2.350393334382e+00 2.347696997041e+00 2.344987419322e+00 2.342265019068e+00 2.339529927651e+00 2.336780125526e+00 2.334018929600e+00 2.331242522715e+00 2.328455733668e+00 2.325654192919e+00 2.322839831369e+00 2.320013109289e+00 2.317172162291e+00 2.314320078253e+00 2.311453523425e+00 2.308574674451e+00 2.305683888644e+00 2.302779109731e+00 2.299861368329e+00 2.296930086798e+00 2.293987552906e+00 2.291030679670e+00 2.288061986136e+00 2.285079688488e+00 2.282083554573e+00 2.279076127334e+00 2.276055217292e+00 2.273021993427e+00 2.269975025516e+00 2.266915255179e+00 2.263844451807e+00 2.260757689795e+00 2.257661702808e+00 2.254550821887e+00 2.251427376871e+00 2.248293454766e+00 2.245143502598e+00 2.241984098879e+00 2.238809756312e+00 2.235624924430e+00 2.232424113658e+00 2.229212434309e+00 2.225990488585e+00 2.222751966907e+00 2.219503913354e+00 2.216241609921e+00 2.212969172935e+00 2.209683047327e+00 2.206384039156e+00 2.203075349698e+00 2.199750055917e+00 2.196416392176e+00 2.193068600916e+00 2.189708386140e+00 2.186338039472e+00 2.182952645322e+00 2.179558813368e+00 2.176149810216e+00 2.172731987994e+00 2.169301284800e+00 2.165857765971e+00 2.162404781151e+00 2.158938050138e+00 2.155462624369e+00 2.151971615907e+00 2.148474315063e+00 2.144962887044e+00 2.141439645346e+00 2.137907927767e+00 2.134362814531e+00 2.130808786302e+00 2.127242051470e+00 2.123667115152e+00 2.120081014797e+00 2.116482932891e+00 2.112877642819e+00 2.109258374669e+00 2.105635107932e+00 2.101996689541e+00 2.098353041314e+00 2.094698680660e+00 2.091032606884e+00 2.087361086851e+00 2.083676785301e+00 2.079988986348e+00 2.076288377881e+00 2.072582437697e+00 2.068868333653e+00 2.065143533015e+00 2.061416605285e+00 2.057676651316e+00 2.053935658160e+00 2.050183629985e+00 2.046426535210e+00 2.042664493345e+00 2.038894723637e+00 2.035124191607e+00 2.031342198905e+00 2.027561989027e+00 2.023771460382e+00 2.019979974875e+00 2.016185030294e+00 2.012383039344e+00 2.008584933707e+00 2.004776803011e+00 2.000973373454e+00 1.997162799131e+00 1.993354826537e+00 1.989545484209e+00 1.985733449056e+00 1.981927880740e+00 1.978114781276e+00 1.974311487134e+00 1.970503119185e+00 1.966701685415e+00 1.962901414065e+00 1.959102207182e+00 1.955314300182e+00 1.951520513209e+00 1.947742929441e+00 1.943961701623e+00 1.940194206007e+00 1.936432173812e+00 1.932675501404e+00 1.928933345966e+00 1.925191865361e+00 1.921471138232e+00 1.917751383636e+00 1.914051964653e+00 1.910360703306e+00 1.906681383550e+00 1.903022501280e+00 1.899368316412e+00 1.895742771392e+00 1.892121276683e+00 1.888527320336e+00 1.884946507807e+00 1.881384524358e+00 1.877851216169e+00 1.874327470577e+00 1.870838330619e+00 1.867360329194e+00 1.863917742668e+00 1.860494532447e+00 1.857098025357e+00 1.853735560351e+00 1.850390112789e+00 1.847089054812e+00 1.843802328664e+00 1.840562772021e+00 1.837346923119e+00 1.834167897451e+00 1.831029142646e+00 1.827915849868e+00 1.824856022676e+00 1.821818142974e+00 1.818838221900e+00 1.815885523849e+00 1.812983095101e+00 1.810125399895e+00 1.807302727123e+00 1.804543886648e+00 1.801811424147e+00 1.799149331601e+00 1.796519345085e+00 1.793952062226e+00 1.791435485555e+00 1.788964529319e+00 1.786565277032e+00 1.784201624368e+00 1.781918151575e+00 1.779673024548e+00 1.777502918357e+00 1.775387714053e+00 1.773331607974e+00 1.771351710926e+00 1.769416402036e+00 1.767571203983e+00 1.765768661178e+00 1.764054978137e+00 1.762398034992e+00 1.760811565336e+00 1.759307522605e+00 1.757855313952e+00 1.756503352913e+00 1.755197063242e+00 1.753991569594e+00 1.752843465963e+00 1.751780045493e+00 1.750799876246e+00 1.749881149183e+00 1.749065081988e+00 1.748301109319e+00 1.747644720437e+00 1.747048605279e+00 1.746544574517e+00 1.746122820049e+00 1.745771580301e+00 1.745525725018e+00 1.745335247746e+00 1.745255845546e+00 1.745236946887e+00 1.745317608371e+00 1.745476645424e+00 1.745713012261e+00 1.746050455733e+00 1.746448422089e+00 1.746955078817e+00 1.747521338799e+00 1.748189548499e+00 1.748930015279e+00 1.749751867480e+00 1.750668182733e+00 1.751643454565e+00 1.752726704655e+00 1.753863523656e+00 1.755101866646e+00 1.756403399339e+00 1.757785975410e+00 1.759254713477e+00 1.760779438183e+00 1.762402049382e+00 1.764073101762e+00 1.765836265335e+00 1.767654764955e+00 1.769548904381e+00 1.771514066435e+00 1.773530711626e+00 1.775632233413e+00 1.777773253247e+00 1.779996278015e+00 1.782260946790e+00 1.784592973684e+00 1.786979676893e+00 1.789409493608e+00 1.791906194277e+00 1.794432330414e+00 1.797024585295e+00 1.799644643746e+00 1.802317263594e+00 1.805025002457e+00 1.807766398440e+00 1.810552945712e+00 1.813356076353e+00 1.816207181661e+00 1.819068376760e+00 1.821966676771e+00 1.824879693327e+00 1.827812754834e+00 1.830769320751e+00 1.833727118979e+00 1.836711108164e+00 1.839686920572e+00 1.842682947074e+00 1.845671001008e+00 1.848664501250e+00 1.851655242115e+00 1.854633809761e+00 1.857614531619e+00 1.860569998300e+00 1.863525857712e+00 1.866451668756e+00 1.869366426261e+00 1.872254443354e+00 1.875115552601e+00 1.877953979173e+00 1.880751152029e+00 1.883527087472e+00 1.886252757376e+00 1.888951636884e+00 1.891598630183e+00 1.894204504323e+00 1.896763645982e+00 1.899267231785e+00 1.901727277928e+00 1.904119457044e+00 1.906467639408e+00 1.908744007066e+00 1.910964205944e+00 1.913117283302e+00 1.915200820933e+00 1.917221699619e+00 1.919157099407e+00 1.921035611400e+00 1.922820198318e+00 1.924541872758e+00 1.926170484942e+00 1.927721592547e+00 1.929193182115e+00 1.930565059248e+00 1.931868600053e+00 1.933060218542e+00 1.934180452863e+00 1.935193138328e+00 1.936117015255e+00 1.936948846117e+00 1.937671294266e+00 1.938313595121e+00 1.938831829964e+00 1.939272380323e+00 1.939592832132e+00 1.939818846844e+00 1.939941194648e+00 1.939946441595e+00 1.939864467414e+00 1.939650998980e+00 1.939354994405e+00 1.938929754816e+00 1.938407441710e+00 1.937773404059e+00 1.937018576729e+00 1.936173099666e+00 1.935190473868e+00 1.934124815394e+00 1.932922878023e+00 1.931624056905e+00 1.930208426682e+00 1.928673477044e+00 1.927045356669e+00 1.925278663171e+00 1.923427586609e+00 1.921438289019e+00 1.919355240933e+00 1.917154743131e+00 1.914835738279e+00 1.912422852225e+00 1.909873640890e+00 1.907241435777e+00 1.904474261895e+00 1.901615244930e+00 1.898639998828e+00 1.895550585621e+00 1.892368613653e+00 1.889056280368e+00 1.885662267702e+00 1.882138740907e+00 1.878526926467e+00 1.874803332827e+00 1.870970488002e+00 1.867049679792e+00 1.863004257177e+00 1.858883667716e+00 1.854639052057e+00 1.850313260621e+00 1.845879220738e+00 1.841348591788e+00 1.836731680044e+00 1.832004599936e+00 1.827206048768e+00 1.822294190546e+00 1.817310154369e+00 1.812226933173e+00 1.807060947104e+00 1.801816457384e+00 1.796477455385e+00 1.791075468189e+00 1.785575952561e+00 1.780018460851e+00 1.774376056668e+00 1.768667953239e+00 1.762896260173e+00 1.757049585446e+00 1.751156913045e+00 1.745187625400e+00 1.739182389507e+00 1.733112304469e+00 1.727002548136e+00 1.720850019162e+00 1.714652409063e+00 1.708433248314e+00 1.702169372377e+00 1.695896215457e+00 1.689592675969e+00 1.683281980020e+00 1.676962304439e+00 1.670636594324e+00 1.664324654071e+00 1.658008609253e+00 1.651724479714e+00 1.645451613632e+00 1.639216606874e+00 1.633017814288e+00 1.626860194357e+00 1.620764502799e+00 1.614716507477e+00 1.608749529648e+00 1.602847306133e+00 1.597037005014e+00 1.591316953427e+00 1.585694021420e+00 1.580188858884e+00 1.574788091799e+00 1.569524585152e+00 1.564384862798e+00 1.559392957838e+00 1.554548936664e+00 1.549859001915e+00 1.545340485183e+00 1.540985034100e+00 1.536817990459e+00 1.532828486614e+00 1.529035824926e+00 1.525440388704e+00 1.522044503309e+00 1.518862580411e+00 1.515885661385e+00 1.513132460756e+00 1.510590125408e+00 1.508275923681e+00 1.506181699076e+00 1.504310846457e+00 1.502670076640e+00 1.501244560160e+00 1.500050388741e+00 1.499070068625e+00 1.498310817915e+00 1.497765260208e+00 1.497423508710e+00 1.497293860649e+00 1.497350032819e+00 1.497607542303e+00 1.498036743704e+00 1.498643828305e+00 1.499415350805e+00 1.500332103062e+00 1.501403463670e+00 1.502589095632e+00 1.503906997808e+00 1.505319315827e+00 1.506824045062e+00 1.508411532319e+00 1.510047656894e+00 1.511747903957e+00 1.513460698486e+00 1.515203803192e+00 1.516936578866e+00 1.518649936285e+00 1.520341074298e+00 1.521961322767e+00 1.523534381104e+00 1.524999667047e+00 1.526377170896e+00 1.527629052363e+00 1.528734881148e+00 1.529702006718e+00 1.530472310400e+00 1.531075182752e+00 1.531451972733e+00 1.531614268457e+00 1.531535280796e+00 1.531185097016e+00 1.530581653208e+00 1.529659624994e+00 1.528455313605e+00 1.526910551091e+00 1.525031251052e+00 1.522804876574e+00 1.520189907301e+00 1.517215942061e+00 1.513818118761e+00 1.510026367283e+00 1.505798132525e+00 1.501129244833e+00 1.496019436193e+00 1.490424373296e+00 1.484375738587e+00 1.477817970246e+00 1.470774147615e+00 1.463218985447e+00 1.455136692748e+00 1.446545134127e+00 1.437395587751e+00 1.427724033503e+00 1.417493474005e+00 1.406711641860e+00 1.395380294518e+00 1.383476156441e+00 1.371027291330e+00 1.358006827089e+00 1.344433346133e+00 1.330308246807e+00 1.315626294805e+00 1.300415779926e+00 1.284663092131e+00 1.268396995092e+00 1.251627156079e+00 1.234363910707e+00 1.216642436910e+00 1.198468992619e+00 1.179881855694e+00 1.160908100482e+00 1.141571841459e+00 1.121929518528e+00 1.102001044740e+00 1.081847396533e+00 1.061510817211e+00 1.041043130241e+00 1.020514770943e+00 9.999740600893e-01 9.795024562667e-01 9.591658755063e-01 9.390465691254e-01 9.192267988141e-01 8.997946973420e-01 8.808425370697e-01 8.624657463709e-01 8.447674900119e-01 8.278426545272e-01 8.118051713502e-01 7.967409863932e-01 7.827734801122e-01 7.699784498144e-01 7.584615324983e-01 7.483070559451e-01 7.395759208559e-01 7.323557479916e-01 7.266602394240e-01 7.225604825846e-01 7.200393172079e-01 7.191154315499e-01 7.197703160636e-01 7.219491014163e-01 7.256408003666e-01 7.307336232819e-01 7.372018574159e-01 7.449235895153e-01 7.538296803777e-01 7.638287560965e-01 7.747989374811e-01 7.866861220919e-01 7.993445954544e-01 8.127284896667e-01 8.267140804745e-01 8.412327673739e-01 8.562049104501e-01 8.715384986956e-01 8.871899085688e-01 9.030582944842e-01 9.191204003787e-01 9.352789824965e-01 9.515154040146e-01 9.677545584558e-01 9.839561508535e-01 1.000091420666e+00 1.016078181311e+00 1.031933104831e+00 1.047555230092e+00 1.062960320486e+00 1.078085989171e+00 1.092890132245e+00 1.107384737089e+00 1.121471261913e+00 1.135195103876e+00 1.148468967840e+00 1.161298854975e+00 1.173665264864e+00 1.185515841171e+00 1.196882948669e+00 1.207695763497e+00 1.217984920825e+00 1.227715299967e+00 1.236885052173e+00 1.245494967227e+00 1.253525524836e+00 1.260992685999e+00 1.267872878594e+00 1.274189607023e+00 1.279912283206e+00 1.285068499334e+00 1.289627488840e+00 1.293593258715e+00 1.296965887049e+00 1.299694271374e+00 1.301809081526e+00 1.303235080794e+00 1.303972725815e+00 1.303978359768e+00 1.303190789735e+00 1.301593375284e+00 1.299098670600e+00 1.295678813616e+00 1.291256430127e+00 1.285783239159e+00 1.279197275131e+00 1.271449346242e+00 1.262495343050e+00 1.252293544638e+00 1.240836104443e+00 1.228097951447e+00 1.214115639668e+00 1.198908556285e+00 1.182550348499e+00 1.165136333845e+00 1.146782390798e+00 1.127660964747e+00 1.107954337056e+00 1.087909063218e+00 1.067774862213e+00 1.047867535402e+00 1.028502261572e+00 1.010027178982e+00 9.928084337722e-01 9.771836767563e-01 9.635083400460e-01 9.520624003134e-01 9.431158992154e-01 9.368282668023e-01 9.333053914258e-01 9.325522351922e-01 9.344648740832e-01 9.388872962942e-01 9.455317127643e-01 9.540984630394e-01 9.642009467468e-01 9.754536018531e-01 9.874543439625e-01 9.998019704114e-01 1.012153032386e+00 1.024161305721e+00 1.035568433023e+00 1.046138770355e+00 1.055720236714e+00 1.064203790094e+00 1.071544212963e+00 1.077759028815e+00 1.082895385447e+00 1.087068732184e+00 1.090394856613e+00 1.093038075556e+00 1.095147043500e+00 1.096876399402e+00 1.098355778999e+00 1.099676448357e+00 1.100901009380e+00 1.101014520782e+00 1.099799541762e+00 1.098013593044e+00 1.096556446377e+00 1.096113977354e+00 1.096831511580e+00 1.098215673681e+00 1.099315842865e+00 1.099061411789e+00 1.096631311532e+00 1.091759759764e+00 1.084811418260e+00 1.076620094136e+00 1.068182090377e+00 1.060295716119e+00 1.053271972567e+00 1.046878417690e+00 1.040540824025e+00 1.033665057861e+00 1.026001496970e+00 1.017885369860e+00 1.010204695287e+00 1.004125592124e+00 1.000680194799e+00 1.000311668643e+00 1.002551181451e+00 1.004760092390e+00 9.787687330597e-01 9.041879128714e-01 8.149589262043e-01 7.616362019059e-01 7.777506171583e-01 8.437214786855e-01 9.082370452412e-01 9.306362368208e-01 8.972490388028e-01 8.244938347424e-01 7.582742315070e-01 7.552574256091e-01 8.306298869426e-01 9.394787736246e-01 1.024043945317e+00 1.046900155212e+00 9.972285825276e-01 8.916205401851e-01 7.757825614201e-01 7.164886024944e-01 7.522994306363e-01 8.453264361836e-01 9.279537800942e-01 9.560662480259e-01 9.185871706795e-01 8.367514528117e-01 7.626863545573e-01 7.583248040303e-01 8.371308491019e-01 9.478566414066e-01 1.029835674896e+00 1.046670060299e+00 9.908660671141e-01 8.838869377423e-01 7.765852614374e-01 7.350407954703e-01 7.848965800322e-01 8.789872597836e-01 9.530349685805e-01 9.698318584996e-01 9.254144053451e-01 8.479135630376e-01 7.919307330865e-01 8.075426460069e-01 8.890831394698e-01 9.813667975376e-01 1.030397688964e+00 1.007610101183e+00 9.142461032111e-01 7.845094529982e-01 6.886724371518e-01 7.003669071739e-01 8.084956559463e-01 9.326458880568e-01 1.008172612746e+00 1.007087236190e+00 9.346446863665e-01 8.285629745526e-01 7.549297498895e-01 7.700364065976e-01 8.567943278287e-01 9.455156728808e-01 9.787729346997e-01 9.330110938118e-01 8.220038317698e-01 7.052408236228e-01 6.836200676651e-01 8.021278939801e-01 9.828612903883e-01 1.132365582072e+00 1.194407796712e+00 1.146603831077e+00 9.980373063699e-01 7.963531533818e-01 6.498008750983e-01 6.927370064899e-01 8.875059302647e-01 1.093544729985e+00 1.226107945576e+00 1.250503760392e+00 1.166489877956e+00 1.006304067793e+00 8.401889164100e-01 7.708810791382e-01 8.485170199207e-01 9.991650669477e-01 1.127095088700e+00 1.179871600837e+00 1.144695801636e+00 1.041116408230e+00 9.184941181220e-01 8.460210226937e-01 8.685419802858e-01 9.582703529794e-01 1.049668353920e+00 1.094621881294e+00 1.076019136508e+00 1.004878166170e+00 9.155960891281e-01 8.553676871665e-01 8.568797195586e-01 9.101490823110e-01 9.756029754532e-01 1.018212035902e+00 1.022719434624e+00 9.928707283429e-01 9.453325286679e-01 9.007053697028e-01 8.734029290893e-01 8.659958286896e-01 8.730293691314e-01 8.898056334826e-01 9.160146541464e-01 9.514884322138e-01 9.894111176079e-01 1.014764162656e+00 1.009847243430e+00 9.629534100137e-01 8.771717797219e-01 7.784950244276e-01 7.186711609203e-01 7.471373978833e-01 8.542609168666e-01 9.804173587200e-01 1.068742671952e+00 1.084603394726e+00 1.016737766470e+00 8.787679547839e-01 7.161582020924e-01 6.167270055026e-01 6.622999955138e-01 8.103783062131e-01 9.609665439268e-01 1.050976974591e+00 1.054360957485e+00 9.730751505687e-01 8.361545543607e-01 7.040638620384e-01 6.593081496989e-01 7.320491980709e-01 8.631871349634e-01 9.758906333476e-01
 2.444461017219e+00 2.445555470172e+00 2.446705976137e+00 2.447583385334e+00 2.447958186310e+00 2.447942051303e+00 2.447963473636e+00 2.448426032211e+00 2.449409186294e+00 2.450661509917e+00 2.451805967565e+00 2.452536295514e+00 2.452765781937e+00 2.452715830866e+00 2.452816195613e+00 2.453415608558e+00 2.454508759241e+00 2.455770306375e+00 2.456798781607e+00 2.457347667781e+00 2.457438248721e+00 2.457358028108e+00 2.457535960161e+00 2.458248934030e+00 2.459410541892e+00 2.460623915712e+00 2.461491676602e+00 2.461879517934e+00 2.461926069016e+00 2.461930386462e+00 2.462214445734e+00 2.462973548368e+00 2.464144782231e+00 2.465398514042e+00 2.466334925166e+00 2.466739512149e+00 2.466730411675e+00 2.466695542460e+00 2.467065837719e+00 2.468029376095e+00 2.469375628587e+00 2.470630134905e+00 2.471391946578e+00 2.471613193959e+00 2.471579876276e+00 2.471687513980e+00 2.472205577440e+00 2.473176806790e+00 2.474416062989e+00 2.475580767806e+00 2.476359599966e+00 2.476642199911e+00 2.476618709367e+00 2.476688178015e+00 2.477230302687e+00 2.478351797292e+00 2.479775133196e+00 2.480994238311e+00 2.481624304210e+00 2.481698872530e+00 2.481625415676e+00 2.481880250716e+00 2.482686907233e+00 2.483912481115e+00 2.485196315434e+00 2.486177091815e+00 2.486694303117e+00 2.486852656380e+00 2.486933205010e+00 2.487249171332e+00 2.487997669058e+00 2.489179731416e+00 2.490535058894e+00 2.491648097184e+00 2.492199470860e+00 2.492218630733e+00 2.492115576620e+00 2.492421098417e+00 2.493425428370e+00 2.494944646604e+00 2.496413487178e+00 2.497276187110e+00 2.497398021594e+00 2.497176068191e+00 2.497226986200e+00 2.497940051587e+00 2.499231280152e+00 2.500637636685e+00 2.501653934273e+00 2.502071740486e+00 2.502088042888e+00 2.502113264538e+00 2.502473953956e+00 2.503237867197e+00 2.504259939447e+00 2.505292560680e+00 2.506112535054e+00 2.506618476887e+00 2.506847331170e+00 2.506952003876e+00 2.507156015755e+00 2.507673579654e+00 2.508588335230e+00 2.509745849864e+00 2.510798903068e+00 2.511415185738e+00 2.511510816544e+00 2.511350509520e+00 2.511418457623e+00 2.512104032359e+00 2.513406527336e+00 2.514888884351e+00 2.515955804626e+00 2.516280539192e+00 2.516041805188e+00 2.515821191927e+00 2.516211450207e+00 2.517405263987e+00 2.519029677860e+00 2.520406999401e+00 2.521033811606e+00 2.520929119212e+00 2.520606238357e+00 2.520711175175e+00 2.521575755129e+00 2.522996230861e+00 2.524392337457e+00 2.525233886789e+00 2.525396865604e+00 2.525204689415e+00 2.525177018804e+00 2.525680036152e+00 2.526709297636e+00 2.527923931442e+00 2.528909261935e+00 2.529451050144e+00 2.529626116902e+00 2.529715629683e+00 2.530024796264e+00 2.530708797760e+00 2.531691391936e+00 2.532733591413e+00 2.533591724717e+00 2.534145392431e+00 2.534460218315e+00 2.534740971341e+00 2.535206876590e+00 2.535944466553e+00 2.536856499731e+00 2.537750418715e+00 2.538467102610e+00 2.538968820870e+00 2.539354989252e+00 2.539779003470e+00 2.540340594552e+00 2.541038820973e+00 2.541806361100e+00 2.542562619898e+00 2.543245174587e+00 2.543837178525e+00 2.544369256074e+00 2.544895078628e+00 2.545472249985e+00 2.546138172404e+00 2.546875464151e+00 2.547617403401e+00 2.548295844348e+00 2.548889596902e+00 2.549435313599e+00 2.549986812325e+00 2.550587356019e+00 2.551232864730e+00 2.551887214720e+00 2.552524821615e+00 2.553143961647e+00 2.553753749184e+00 2.554359602504e+00 2.554963392883e+00 2.555569753817e+00 2.556183355349e+00 2.556810696097e+00 2.557456169520e+00 2.558103157401e+00 2.558739845890e+00 2.559362869192e+00 2.559981439226e+00 2.560599163311e+00 2.561222102611e+00 2.561847944784e+00 2.562474966534e+00 2.563102257601e+00 2.563731493864e+00 2.564362297472e+00 2.564989936362e+00 2.565613503959e+00 2.566236550258e+00 2.566861995965e+00 2.567489073876e+00 2.568122838544e+00 2.568755524841e+00 2.569385980196e+00 2.570015058400e+00 2.570643598820e+00 2.571276088887e+00 2.571907880293e+00 2.572538950313e+00 2.573162890109e+00 2.573785100242e+00 2.574411728088e+00 2.575041808130e+00 2.575670216676e+00 2.576293274134e+00 2.576910687716e+00 2.577531835534e+00 2.578161326383e+00 2.578799028353e+00 2.579431005712e+00 2.580056724899e+00 2.580683726230e+00 2.581317443163e+00 2.581956861349e+00 2.582594221746e+00 2.583225064487e+00 2.583849871510e+00 2.584476359931e+00 2.585106820071e+00 2.585737578310e+00 2.586362631011e+00 2.586986209999e+00 2.587612728062e+00 2.588241097979e+00 2.588872968219e+00 2.589500875018e+00 2.590125840644e+00 2.590754998122e+00 2.591388271375e+00 2.592021495860e+00 2.592648824107e+00 2.593274352452e+00 2.593897861646e+00 2.594524191647e+00 2.595152925335e+00 2.595777446966e+00 2.596398310110e+00 2.597017964981e+00 2.597641703759e+00 2.598268489481e+00 2.598894073326e+00 2.599518950290e+00 2.600141503432e+00 2.600765145607e+00 2.601391344259e+00 2.602016682550e+00 2.602640083493e+00 2.603260755613e+00 2.603882397035e+00 2.604505129624e+00 2.605126234095e+00 2.605746560211e+00 2.606365302985e+00 2.606985890438e+00 2.607606272589e+00 2.608226305749e+00 2.608844283726e+00 2.609462652269e+00 2.610081681175e+00 2.610699670464e+00 2.611316382538e+00 2.611931354040e+00 2.612545856673e+00 2.613159326375e+00 2.613774267808e+00 2.614388708213e+00 2.615000209851e+00 2.615613447729e+00 2.616224812630e+00 2.616837661214e+00 2.617447960526e+00 2.618059483732e+00 2.618667796217e+00 2.619276626776e+00 2.619885860273e+00 2.620493356739e+00 2.621099599267e+00 2.621705564418e+00 2.622308843040e+00 2.622912499833e+00 2.623515541423e+00 2.624118425765e+00 2.624719855672e+00 2.625320621095e+00 2.625920832454e+00 2.626518402559e+00 2.627116508570e+00 2.627712261270e+00 2.628307761734e+00 2.628903866892e+00 2.629496022239e+00 2.630087685125e+00 2.630679611915e+00 2.631270493286e+00 2.631860337253e+00 2.632448760743e+00 2.633036021434e+00 2.633622942212e+00 2.634207243049e+00 2.634791446090e+00 2.635374092907e+00 2.635954608065e+00 2.636534666617e+00 2.637113841879e+00 2.637690863402e+00 2.638268404552e+00 2.638844259288e+00 2.639417251751e+00 2.639988963147e+00 2.640558900130e+00 2.641127920596e+00 2.641696038567e+00 2.642262396605e+00 2.642828636044e+00 2.643393358274e+00 2.643955442290e+00 2.644515408339e+00 2.645073188614e+00 2.645630328006e+00 2.646186002591e+00 2.646740618934e+00 2.647293954566e+00 2.647844025566e+00 2.648394328545e+00 2.648942161484e+00 2.649486578591e+00 2.650029801562e+00 2.650571795745e+00 2.651111188823e+00 2.651650075777e+00 2.652186903075e+00 2.652722071268e+00 2.653255788965e+00 2.653786553500e+00 2.654314899287e+00 2.654840494289e+00 2.655364444017e+00 2.655886163914e+00 2.656407893058e+00 2.656928378926e+00 2.657444043140e+00 2.657956646508e+00 2.658468181470e+00 2.658975948210e+00 2.659482710511e+00 2.659987566626e+00 2.660489098477e+00 2.660991149213e+00 2.661487260556e+00 2.661980173263e+00 2.662472517752e+00 2.662960624161e+00 2.663446739003e+00 2.663931630208e+00 2.664412221415e+00 2.664888887406e+00 2.665364953784e+00 2.665837538027e+00 2.666308611141e+00 2.666775958334e+00 2.667239600606e+00 2.667699661937e+00 2.668159051232e+00 2.668613556056e+00 2.669065991584e+00 2.669517287046e+00 2.669962564525e+00 2.670406896271e+00 2.670847441761e+00 2.671283391819e+00 2.671717712357e+00 2.672150210844e+00 2.672577753168e+00 2.673002920299e+00 2.673424049368e+00 2.673841453277e+00 2.674256403774e+00 2.674668262227e+00 2.675075486549e+00 2.675479951467e+00 2.675880094008e+00 2.676277415201e+00 2.676671633464e+00 2.677061100545e+00 2.677447093864e+00 2.677830306590e+00 2.678208421858e+00 2.678582507963e+00 2.678952932388e+00 2.679318854020e+00 2.679681814689e+00 2.680042015163e+00 2.680396208315e+00 2.680747699793e+00 2.681093869587e+00 2.681434399425e+00 2.681772427018e+00 2.682106613925e+00 2.682436299305e+00 2.682761843066e+00 2.683082642603e+00 2.683398692698e+00 2.683710996252e+00 2.684018415573e+00 2.684321545161e+00 2.684619443139e+00 2.684912161050e+00 2.685202119760e+00 2.685488258426e+00 2.685767594338e+00 2.686042383148e+00 2.686311108118e+00 2.686575761870e+00 2.686835716836e+00 2.687092253974e+00 2.687342815193e+00 2.687587598746e+00 2.687827068023e+00 2.688060887403e+00 2.688289293584e+00 2.688513421686e+00 2.688732305804e+00 2.688946577276e+00 2.689153053497e+00 2.689353716698e+00 2.689550509166e+00 2.689741822753e+00 2.689927077383e+00 2.690108534135e+00 2.690282445863e+00 2.690451231352e+00 2.690613956865e+00 2.690770293630e+00 2.690922025552e+00 2.691066823063e+00 2.691205709116e+00 2.691339684895e+00 2.691465990650e+00 2.691586932531e+00 2.691701976421e+00 2.691809539084e+00 2.691912500225e+00 2.692009132440e+00 2.692099472047e+00 2.692183779508e+00 2.692260358961e+00 2.692330206278e+00 2.692394612928e+00 2.692453503023e+00 2.692504962166e+00 2.692548776498e+00 2.692586838541e+00 2.692617920765e+00 2.692641992679e+00 2.692659455705e+00 2.692670220790e+00 2.692674113578e+00 2.692668185470e+00 2.692656962034e+00 2.692639481572e+00 2.692613756192e+00 2.692582286338e+00 2.692541483241e+00 2.692493839513e+00 2.692437275989e+00 2.692373935338e+00 2.692305912676e+00 2.692229060301e+00 2.692142989855e+00 2.692049547748e+00 2.691949555886e+00 2.691840922978e+00 2.691726499034e+00 2.691603720657e+00 2.691473335037e+00 2.691333707297e+00 2.691185615181e+00 2.691031899220e+00 2.690869242827e+00 2.690699162598e+00 2.690520528259e+00 2.690332118713e+00 2.690136752469e+00 2.689931372938e+00 2.689720301903e+00 2.689499252222e+00 2.689269977108e+00 2.689030658416e+00 2.688783265886e+00 2.688528173116e+00 2.688263917667e+00 2.687991682626e+00 2.687709334176e+00 2.687419152776e+00 2.687120145871e+00 2.686812287843e+00 2.686495342945e+00 2.686169161672e+00 2.685833972987e+00 2.685489294858e+00 2.685137020022e+00 2.684773131059e+00 2.684402081120e+00 2.684019494370e+00 2.683627782648e+00 2.683228535525e+00 2.682819136002e+00 2.682399340609e+00 2.681970956643e+00 2.681531948075e+00 2.681083755343e+00 2.680626579087e+00 2.680159058402e+00 2.679681473111e+00 2.679194499468e+00 2.678697583354e+00 2.678190266142e+00 2.677672581708e+00 2.677147000876e+00 2.676609444766e+00 2.676061698931e+00 2.675503754116e+00 2.674935487752e+00 2.674357367550e+00 2.673769621478e+00 2.673169445499e+00 2.672560366071e+00 2.671940201981e+00 2.671309322365e+00 2.670668897462e+00 2.670017669844e+00 2.669354697230e+00 2.668682011352e+00 2.667997796567e+00 2.667302930817e+00 2.666597727582e+00 2.665881908293e+00 2.665154326216e+00 2.664415748156e+00 2.663666909469e+00 2.662905879392e+00 2.662134282202e+00 2.661352629171e+00 2.660558283647e+00 2.659752871239e+00 2.658936084629e+00 2.658109262987e+00 2.657269527520e+00 2.656419188230e+00 2.655556346175e+00 2.654683661515e+00 2.653799025390e+00 2.652901799028e+00 2.651994617193e+00 2.651074091063e+00 2.650142832385e+00 2.649200432688e+00 2.648246298757e+00 2.647279921967e+00 2.646299755282e+00 2.645309692572e+00 2.644307954479e+00 2.643294063693e+00 2.642267255922e+00 2.641229634945e+00 2.640179498890e+00 2.639118628714e+00 2.638042651429e+00 2.636957250624e+00 2.635859083585e+00 2.634748298585e+00 2.633625809358e+00 2.632491452887e+00 2.631344599451e+00 2.630184590572e+00 2.629011888888e+00 2.627828814835e+00 2.626631880016e+00 2.625423718288e+00 2.624202987191e+00 2.622968537476e+00 2.621723011871e+00 2.620463740158e+00 2.619193190968e+00 2.617909093679e+00 2.616613111510e+00 2.615303845816e+00 2.613982909222e+00 2.612649056157e+00 2.611302824872e+00 2.609943862539e+00 2.608573119377e+00 2.607187876279e+00 2.605790308833e+00 2.604381110098e+00 2.602957848860e+00 2.601523232025e+00 2.600075351809e+00 2.598614021277e+00 2.597140088669e+00 2.595654582935e+00 2.594154352512e+00 2.592643098480e+00 2.591117981431e+00 2.589579679010e+00 2.588029855973e+00 2.586465795595e+00 2.584890104313e+00 2.583300328813e+00 2.581698248823e+00 2.580084054349e+00 2.578455906206e+00 2.576815400822e+00 2.575161249920e+00 2.573493988619e+00 2.571814131853e+00 2.570121943655e+00 2.568416775021e+00 2.566699200431e+00 2.564966429987e+00 2.563222691270e+00 2.561464963630e+00 2.559694966080e+00 2.557911631960e+00 2.556114742873e+00 2.554305703382e+00 2.552483397757e+00 2.550648575407e+00 2.548799248348e+00 2.546938918112e+00 2.545063454908e+00 2.543176495488e+00 2.541275808527e+00 2.539363166638e+00 2.537437100019e+00 2.535498017532e+00 2.533544832654e+00 2.531580273549e+00 2.529601937582e+00 2.527609946498e+00 2.525606312906e+00 2.523588697019e+00 2.521559137410e+00 2.519514921048e+00 2.517458732108e+00 2.515390233534e+00 2.513306128016e+00 2.511212129427e+00 2.509104020752e+00 2.506982508269e+00 2.504848455861e+00 2.502700595187e+00 2.500542001760e+00 2.498367446873e+00 2.496181350920e+00 2.493983626678e+00 2.491770472853e+00 2.489547362331e+00 2.487307377842e+00 2.485057868908e+00 2.482793950580e+00 2.480517911368e+00 2.478227659649e+00 2.475925264071e+00 2.473610162643e+00 2.471282462762e+00 2.468941272172e+00 2.466587906182e+00 2.464220355554e+00 2.461840729009e+00 2.459449115907e+00 2.457042143207e+00 2.454624760602e+00 2.452193909234e+00 2.449750758865e+00 2.447292517405e+00 2.444823534874e+00 2.442343033304e+00 2.439846734234e+00 2.437339232040e+00 2.434819070816e+00 2.432285844361e+00 2.429739598004e+00 2.427180103702e+00 2.424609804878e+00 2.422025560319e+00 2.419428177249e+00 2.416819084881e+00 2.414196973882e+00 2.411563085108e+00 2.408914462707e+00 2.406255397657e+00 2.403582197385e+00 2.400897256378e+00 2.398199060040e+00 2.395487542872e+00 2.392765540635e+00 2.390029029793e+00 2.387280450698e+00 2.384519677855e+00 2.381745746956e+00 2.378960996816e+00 2.376161548808e+00 2.373350769572e+00 2.370528051425e+00 2.367692533216e+00 2.364844604920e+00 2.361982950483e+00 2.359110671579e+00 2.356225185185e+00 2.353327288638e+00 2.350416908426e+00 2.347493115193e+00 2.344558770996e+00 2.341610568947e+00 2.338652096668e+00 2.335678832295e+00 2.332693922737e+00 2.329698629214e+00 2.326687415953e+00 2.323668408796e+00 2.320633274482e+00 2.317587936983e+00 2.314531082725e+00 2.311459325758e+00 2.308379217864e+00 2.305283840163e+00 2.302178436865e+00 2.299058586606e+00 2.295926807692e+00 2.292786502926e+00 2.289628967312e+00 2.286463472948e+00 2.283283376198e+00 2.280093201475e+00 2.276891057910e+00 2.273676036431e+00 2.270451030402e+00 2.267210586416e+00 2.263961913557e+00 2.260698686780e+00 2.257425191560e+00 2.254140481340e+00 2.250841924814e+00 2.247535212445e+00 2.244212716396e+00 2.240882543614e+00 2.237538949807e+00 2.234183421411e+00 2.230819038914e+00 2.227441097264e+00 2.224053791031e+00 2.220652417948e+00 2.217243579513e+00 2.213821965984e+00 2.210387522910e+00 2.206945521902e+00 2.203489645561e+00 2.200025733982e+00 2.196548325234e+00 2.193063019829e+00 2.189566391980e+00 2.186058341311e+00 2.182542433949e+00 2.179012655613e+00 2.175477918698e+00 2.171928540489e+00 2.168374349013e+00 2.164808056160e+00 2.161231141273e+00 2.157647136135e+00 2.154050065243e+00 2.150450055017e+00 2.146835311482e+00 2.143216774783e+00 2.139588088650e+00 2.135947830574e+00 2.132304595359e+00 2.128649293223e+00 2.124991017501e+00 2.121321694981e+00 2.117645715783e+00 2.113964162629e+00 2.110273831010e+00 2.106581083602e+00 2.102876910991e+00 2.099173129765e+00 2.095457235175e+00 2.091740191904e+00 2.088017331077e+00 2.084286851850e+00 2.080556996879e+00 2.076818005963e+00 2.073081000416e+00 2.069335371000e+00 2.065590829444e+00 2.061841697162e+00 2.058089951580e+00 2.054341021198e+00 2.050583842306e+00 2.046833614625e+00 2.043075203448e+00 2.039322765705e+00 2.035568608686e+00 2.031813658944e+00 2.028066626609e+00 2.024311683073e+00 2.020569702266e+00 2.016820998315e+00 2.013083977166e+00 2.009347812958e+00 2.005615811555e+00 2.001894235313e+00 1.998169689669e+00 1.994462528555e+00 1.990753465819e+00 1.987060137932e+00 1.983371405141e+00 1.979691416517e+00 1.976027384496e+00 1.972363860963e+00 1.968725383233e+00 1.965085703658e+00 1.961469952679e+00 1.957862174557e+00 1.954268948165e+00 1.950699309270e+00 1.947134617386e+00 1.943600230544e+00 1.940070332014e+00 1.936572410267e+00 1.933086467194e+00 1.929623324889e+00 1.926188151709e+00 1.922763620086e+00 1.919379395851e+00 1.916002000679e+00 1.912666776862e+00 1.909347694058e+00 1.906060757433e+00 1.902806850235e+00 1.899572193328e+00 1.896384865951e+00 1.893211886229e+00 1.890090843009e+00 1.886989676185e+00 1.883931967811e+00 1.880911485885e+00 1.877919335921e+00 1.874983740691e+00 1.872067063124e+00 1.869213843575e+00 1.866383897444e+00 1.863611022998e+00 1.860878895497e+00 1.858186826606e+00 1.855557405758e+00 1.852955470268e+00 1.850427226803e+00 1.847927654273e+00 1.845496896593e+00 1.843110849094e+00 1.840777661622e+00 1.838512398003e+00 1.836282679557e+00 1.834136181793e+00 1.832023240977e+00 1.829990713108e+00 1.828006926710e+00 1.826087173441e+00 1.824239850686e+00 1.822437208726e+00 1.820726380361e+00 1.819054002934e+00 1.817473856123e+00 1.815942954594e+00 1.814488555419e+00 1.813110780816e+00 1.811785435723e+00 1.810556787713e+00 1.809371188324e+00 1.808287259034e+00 1.807254648388e+00 1.806308568727e+00 1.805437312560e+00 1.804628482362e+00 1.803919994373e+00 1.803258551564e+00 1.802703158384e+00 1.802200630416e+00 1.801792565009e+00 1.801456748732e+00 1.801191737924e+00 1.801023539820e+00 1.800908871219e+00 1.800899704089e+00 1.800943440585e+00 1.801084804514e+00 1.801294248894e+00 1.801580836965e+00 1.801958079054e+00 1.802388959352e+00 1.802926312117e+00 1.803512236412e+00 1.804197564372e+00 1.804942934758e+00 1.805766478801e+00 1.806674016659e+00 1.807636051123e+00 1.808694727237e+00 1.809798438921e+00 1.810994189427e+00 1.812245178495e+00 1.813569229019e+00 1.814965429005e+00 1.816411757861e+00 1.817944777490e+00 1.819515639194e+00 1.821170339314e+00 1.822867412354e+00 1.824631863565e+00 1.826454832070e+00 1.828319959304e+00 1.830256538230e+00 1.832222119746e+00 1.834257486496e+00 1.836323331442e+00 1.838443236976e+00 1.840603992134e+00 1.842799185538e+00 1.845044164776e+00 1.847308784073e+00 1.849626105319e+00 1.851957108823e+00 1.854328840019e+00 1.856720873998e+00 1.859136647090e+00 1.861580612600e+00 1.864030865626e+00 1.866512566785e+00 1.868990893927e+00 1.871494841862e+00 1.873996207555e+00 1.876507940751e+00 1.879023340996e+00 1.881531251058e+00 1.884047920053e+00 1.886545070879e+00 1.889047919671e+00 1.891526956175e+00 1.894000770383e+00 1.896453665761e+00 1.898885850952e+00 1.901300994045e+00 1.903681757221e+00 1.906045712131e+00 1.908367015377e+00 1.910665959633e+00 1.912920244170e+00 1.915139241997e+00 1.917316330523e+00 1.919445346480e+00 1.921535347310e+00 1.923563548636e+00 1.925553788250e+00 1.927476842126e+00 1.929350216085e+00 1.931160510208e+00 1.932908417752e+00 1.934597968613e+00 1.936207213259e+00 1.937764341259e+00 1.939232676263e+00 1.940642735508e+00 1.941964368027e+00 1.943213043129e+00 1.944386728504e+00 1.945465206730e+00 1.946479244707e+00 1.947384996186e+00 1.948224917432e+00 1.948958853203e+00 1.949609779834e+00 1.950170630034e+00 1.950626243498e+00 1.951004179826e+00 1.951261959143e+00 1.951445541395e+00 1.951510007605e+00 1.951484817630e+00 1.951356663807e+00 1.951116182209e+00 1.950789606770e+00 1.950333152995e+00 1.949797405189e+00 1.949132934333e+00 1.948376013869e+00 1.947506040171e+00 1.946519717249e+00 1.945442588711e+00 1.944230462533e+00 1.942937160724e+00 1.941507599890e+00 1.939984135796e+00 1.938343244633e+00 1.936585893891e+00 1.934734460961e+00 1.932746726019e+00 1.930675703814e+00 1.928466262840e+00 1.926164911765e+00 1.923745593172e+00 1.921209952321e+00 1.918579339194e+00 1.915814661359e+00 1.912966804710e+00 1.909982548466e+00 1.906911030607e+00 1.903719182002e+00 1.900417033313e+00 1.897020490166e+00 1.893494153376e+00 1.889887752583e+00 1.886148909511e+00 1.882326128056e+00 1.878387775564e+00 1.874342320192e+00 1.870207920441e+00 1.865948405116e+00 1.861614752792e+00 1.857154695735e+00 1.852615324792e+00 1.847965141148e+00 1.843218936047e+00 1.838384646968e+00 1.833439489404e+00 1.828421838508e+00 1.823289112662e+00 1.818083574340e+00 1.812775709297e+00 1.807384788077e+00 1.801912102776e+00 1.796342197362e+00 1.790707605726e+00 1.784970217258e+00 1.779175169700e+00 1.773287975519e+00 1.767334091762e+00 1.761310021560e+00 1.755205660975e+00 1.749052816335e+00 1.742815160346e+00 1.736537323417e+00 1.730186774301e+00 1.723790428534e+00 1.717343900701e+00 1.710843469496e+00 1.704314767737e+00 1.697729478719e+00 1.691128172005e+00 1.684484012566e+00 1.677823625057e+00 1.671142744358e+00 1.664443488044e+00 1.657746382430e+00 1.651031655961e+00 1.644335481734e+00 1.637636547394e+00 1.630962126884e+00 1.624308284721e+00 1.617679720672e+00 1.611098321937e+00 1.604547690339e+00 1.598062030149e+00 1.591624272299e+00 1.585261825365e+00 1.578971258386e+00 1.572761811642e+00 1.566652013628e+00 1.560629655659e+00 1.554727151110e+00 1.548930751387e+00 1.543265834108e+00 1.537732558514e+00 1.532336910028e+00 1.527096957196e+00 1.522005430684e+00 1.517087808498e+00 1.512333898147e+00 1.507766018015e+00 1.503381652981e+00 1.499188235237e+00 1.495198243468e+00 1.491406409228e+00 1.487830816308e+00 1.484461357074e+00 1.481316934689e+00 1.478389104930e+00 1.475686362364e+00 1.473211956209e+00 1.470958855814e+00 1.468941048841e+00 1.467142572619e+00 1.465576023225e+00 1.464230468579e+00 1.463104203608e+00 1.462201269533e+00 1.461502070187e+00 1.461020558662e+00 1.460730185913e+00 1.460639628986e+00 1.460733945839e+00 1.461000748605e+00 1.461444175911e+00 1.462031533832e+00 1.462778438371e+00 1.463648240151e+00 1.464643368068e+00 1.465749134570e+00 1.466939808632e+00 1.468224990730e+00 1.469557681161e+00 1.470955592715e+00 1.472376646083e+00 1.473815721362e+00 1.475264952982e+00 1.476682899829e+00 1.478086467678e+00 1.479419396516e+00 1.480700652343e+00 1.481888825036e+00 1.482971447972e+00 1.483943625450e+00 1.484759225700e+00 1.485438569671e+00 1.485923965398e+00 1.486231315485e+00 1.486323849122e+00 1.486183271587e+00 1.485812903183e+00 1.485158000705e+00 1.484249366096e+00 1.483023271111e+00 1.481497143559e+00 1.479639792755e+00 1.477427328136e+00 1.474873745653e+00 1.471918805609e+00 1.468595595217e+00 1.464846312895e+00 1.460684590090e+00 1.456089939299e+00 1.451030217299e+00 1.445530528078e+00 1.439529524508e+00 1.433060052109e+00 1.426079183334e+00 1.418586409886e+00 1.410583856455e+00 1.402027424983e+00 1.392953630380e+00 1.383312567872e+00 1.373125584223e+00 1.362375659767e+00 1.351050310248e+00 1.339168671452e+00 1.326700110382e+00 1.313669305403e+00 1.300061441808e+00 1.285882941366e+00 1.271148008953e+00 1.255846319661e+00 1.240005420748e+00 1.223624117245e+00 1.206721511356e+00 1.189319479354e+00 1.171428724370e+00 1.153083729600e+00 1.134305377607e+00 1.115124609534e+00 1.095586018802e+00 1.075716678256e+00 1.055573771372e+00 1.035195921400e+00 1.014644682687e+00 9.939807767554e-01 9.732626232310e-01 9.525741049092e-01 9.319805836991e-01 9.115785138067e-01 8.914480004773e-01 8.716942116574e-01 8.524160093450e-01 8.337211270125e-01 8.157322795094e-01 7.985514136204e-01 7.823196905949e-01 7.671376623505e-01 7.531480298920e-01 7.404528203915e-01 7.291711912409e-01 7.194149298864e-01 7.112552178344e-01 7.047995272872e-01 7.000713017088e-01 6.971463375358e-01 6.960133654513e-01 6.966829039837e-01 6.991321908309e-01 7.032875137824e-01 7.091268885533e-01 7.165119127303e-01 7.253985948911e-01 7.356379945268e-01 7.471346075032e-01 7.597771615738e-01 7.734124510049e-01 7.879701976815e-01 8.032770749371e-01 8.192707041042e-01 8.358072252209e-01 8.528017451332e-01 8.701600660759e-01 8.877735963596e-01 9.055930448372e-01 9.234973473256e-01 9.414637037832e-01 9.593807599752e-01 9.772224916820e-01 9.949145378878e-01 1.012401377101e+00 1.029663140264e+00 1.046603747953e+00 1.063244805300e+00 1.079484335050e+00 1.095331705959e+00 1.110737017151e+00 1.125645495794e+00 1.140083645520e+00 1.153950291046e+00 1.167290088323e+00 1.180032173291e+00 1.192170358592e+00 1.203705133238e+00 1.214582036025e+00 1.224838196643e+00 1.234418385459e+00 1.243348531912e+00 1.251611781900e+00 1.259211007856e+00 1.266153187403e+00 1.272436496479e+00 1.278083569730e+00 1.283081977441e+00 1.287474167456e+00 1.291238866083e+00 1.294420008158e+00 1.297009462044e+00 1.299017025272e+00 1.300472575470e+00 1.301337800523e+00 1.301660030876e+00 1.301392739269e+00 1.300543396708e+00 1.299095458108e+00 1.297003239921e+00 1.294261159168e+00 1.290805292931e+00 1.286611530958e+00 1.281616832113e+00 1.275781415393e+00 1.269044441239e+00 1.261361343487e+00 1.252685105527e+00 1.242966670821e+00 1.232193760946e+00 1.220327310952e+00 1.207387354947e+00 1.193376776870e+00 1.178346361830e+00 1.162365260207e+00 1.145524708128e+00 1.127964831104e+00 1.109832104640e+00 1.091343123122e+00 1.072708272343e+00 1.054204133007e+00 1.036110292262e+00 1.018737095616e+00 1.002414068634e+00 9.874504397322e-01 9.741753407511e-01 9.628501160447e-01 9.537371583531e-01 9.469997106868e-01 9.427526157708e-01 9.410259014606e-01 9.417452185420e-01 9.447906454364e-01 9.499144833659e-01 9.568564830028e-01 9.652670062134e-01 9.747919967245e-01 9.850597621125e-01 9.956917292400e-01 1.006361121593e+00 1.016741401518e+00 1.026583982503e+00 1.035669293705e+00 1.043859113479e+00 1.051059235908e+00 1.057244764470e+00 1.062454126930e+00 1.066758091306e+00 1.070299093124e+00 1.073216589762e+00 1.075700039676e+00 1.077914169214e+00 1.080021739429e+00 1.082152915228e+00 1.084379718193e+00 1.086736648126e+00 1.087876907166e+00 1.087785798257e+00 1.087185880264e+00 1.086929326148e+00 1.087649412407e+00 1.089440305993e+00 1.091766098900e+00 1.093643482195e+00 1.093988439544e+00 1.091978178114e+00 1.087350445331e+00 1.080485234699e+00 1.072232108921e+00 1.063611960155e+00 1.055456201946e+00 1.048121563912e+00 1.041425267697e+00 1.034838704853e+00 1.027803980422e+00 1.020082086831e+00 1.011978154470e+00 1.004303674626e+00 9.980950238639e-01 9.942120164105e-01 9.929398779246e-01 9.937797764766e-01 9.946765283987e-01 9.636352483422e-01 8.848362988980e-01 7.932754534387e-01 7.409739033842e-01 7.611085277966e-01 8.311195042811e-01 8.979666472324e-01 9.215341524365e-01 8.895377359030e-01 8.197437297157e-01 7.583849996223e-01 7.596804601789e-01 8.350543653691e-01 9.391711974442e-01 1.016145719619e+00 1.030444481200e+00 9.729948582706e-01 8.624595193856e-01 7.475086359065e-01 6.971815191591e-01 7.450663470406e-01 8.451701432587e-01 9.288678613725e-01 9.547774711448e-01 9.149541051965e-01 8.338604139119e-01 7.662314564878e-01 7.721651695492e-01 8.581460726343e-01 9.695514625673e-01 1.046927082809e+00 1.055836032805e+00 9.906401953390e-01 8.750020127469e-01 7.632384946894e-01 7.254139703692e-01 7.853691799813e-01 8.896080722697e-01 9.716205328154e-01 9.950998730451e-01 9.573498400141e-01 8.865092329392e-01 8.340351037544e-01 8.450142201520e-01 9.143018718408e-01 9.918762036098e-01 1.027447993723e+00 9.948092049417e-01 8.979616577339e-01 7.751669183642e-01 6.992374776436e-01 7.334273794450e-01 8.514616776948e-01 9.737440676489e-01 1.041496739112e+00 1.030826483583e+00 9.498619067283e-01 8.383827484502e-01 7.627832829285e-01 7.763097315154e-01 8.583665318428e-01 9.393572257765e-01 9.643701640109e-01 9.138560185649e-01 8.076443072679e-01 7.123195288535e-01 7.225706626463e-01 8.570767969001e-01 1.032053783738e+00 1.162426501188e+00 1.198025333901e+00 1.121108676932e+00 9.465122242512e-01 7.334261311627e-01 6.155725413073e-01 7.204986821378e-01 9.515532284549e-01 1.164280675195e+00 1.285169198022e+00 1.286144553138e+00 1.171908820448e+00 9.806101378543e-01 7.940253340455e-01 7.346713650648e-01 8.469135542162e-01 1.025642384072e+00 1.166136656127e+00 1.218516048145e+00 1.173665298500e+00 1.054922488479e+00 9.164357361227e-01 8.343302927447e-01 8.579972083736e-01 9.543845639534e-01 1.051001295376e+00 1.097787256598e+00 1.078825311609e+00 1.007515516349e+00 9.204894493534e-01 8.649243091136e-01 8.696433951504e-01 9.205286827317e-01 9.780166691723e-01 1.010198514117e+00 1.006132094324e+00 9.740141805732e-01 9.333290939429e-01 9.030264716127e-01 8.901936097412e-01 8.884032315721e-01 8.877827439323e-01 8.864705135620e-01 8.929572244344e-01 9.173758232807e-01 9.582313042652e-01 9.979375085267e-01 1.011460977242e+00 9.792033855294e-01 8.975810723952e-01 7.877193215656e-01 7.024478208671e-01 7.075336613878e-01 8.108919259530e-01 9.492016944556e-01 1.055272303618e+00 1.087347331083e+00 1.029356296082e+00 8.908859131732e-01 7.134629039500e-01 5.868626028756e-01 6.174568298390e-01 7.747575754245e-01 9.435950121149e-01 1.051622391062e+00 1.068459291348e+00 9.928096734544e-01 8.504689610615e-01 6.997813686580e-01 6.315492783236e-01 6.974565373316e-01 8.401855308289e-01 9.711311228596e-01
 2.479969617711e+00 2.481119703721e+00 2.482328948051e+00 2.483256902782e+00 2.483670310785e+00 2.483686488549e+00 2.483744131746e+00 2.484248167673e+00 2.485281182544e+00 2.486587720510e+00 2.487786081625e+00 2.488560976786e+00 2.488825775787e+00 2.488807128555e+00 2.488945474219e+00 2.489589233374e+00 2.490730594239e+00 2.492040180980e+00 2.493115313044e+00 2.493706569493e+00 2.493834560041e+00 2.493790676080e+00 2.494005540454e+00 2.494762077414e+00 2.495971304626e+00 2.497234837012e+00 2.498153642456e+00 2.498586418373e+00 2.498670084177e+00 2.498709905743e+00 2.499031494512e+00 2.499836661868e+00 2.501059391846e+00 2.502365099966e+00 2.503349453626e+00 2.503794813114e+00 2.503821252022e+00 2.503820213819e+00 2.504230851111e+00 2.505241922823e+00 2.506640185881e+00 2.507945304870e+00 2.508751333796e+00 2.509011099288e+00 2.509012800347e+00 2.509155912347e+00 2.509715457074e+00 2.510734839534e+00 2.512025201836e+00 2.513239170146e+00 2.514061290075e+00 2.514382380519e+00 2.514394675754e+00 2.514500097111e+00 2.515082796393e+00 2.516252853893e+00 2.517729339716e+00 2.518998964139e+00 2.519672386920e+00 2.519782244947e+00 2.519742128723e+00 2.520033111643e+00 2.520884608171e+00 2.522161312086e+00 2.523499223533e+00 2.524525648070e+00 2.525082485965e+00 2.525274012128e+00 2.525390487136e+00 2.525746125137e+00 2.526540055215e+00 2.527771011728e+00 2.529175397574e+00 2.530333799305e+00 2.530924639049e+00 2.530981240527e+00 2.530912886723e+00 2.531255943796e+00 2.532305671620e+00 2.533875933714e+00 2.535397100381e+00 2.536305830344e+00 2.536466654649e+00 2.536276590619e+00 2.536361072347e+00 2.537117055664e+00 2.538458663435e+00 2.539918503242e+00 2.540981754518e+00 2.541439679204e+00 2.541490347623e+00 2.541549833502e+00 2.541950095378e+00 2.542759704400e+00 2.543829911984e+00 2.544907413577e+00 2.545770308793e+00 2.546317114514e+00 2.546585094362e+00 2.546728280587e+00 2.546970877600e+00 2.547528670623e+00 2.548484980695e+00 2.549688206283e+00 2.550788605002e+00 2.551450219620e+00 2.551585695062e+00 2.551459853173e+00 2.551560330029e+00 2.552283542043e+00 2.553632684460e+00 2.555167635429e+00 2.556284440587e+00 2.556651894127e+00 2.556445597561e+00 2.556253896670e+00 2.556679469705e+00 2.557916677438e+00 2.559594514906e+00 2.561024510154e+00 2.561696813760e+00 2.561626656069e+00 2.561334208576e+00 2.561471296934e+00 2.562376842738e+00 2.563847192284e+00 2.565294161712e+00 2.566184649908e+00 2.566388192459e+00 2.566229483800e+00 2.566233397973e+00 2.566773307780e+00 2.567846370526e+00 2.569111248501e+00 2.570146751038e+00 2.570733053063e+00 2.570945162386e+00 2.571068456575e+00 2.571411150005e+00 2.572135158426e+00 2.573164029398e+00 2.574255270002e+00 2.575158237234e+00 2.575750896594e+00 2.576100765927e+00 2.576415642117e+00 2.576920052384e+00 2.577699683370e+00 2.578655657774e+00 2.579593076453e+00 2.580350744936e+00 2.580891720812e+00 2.581315446212e+00 2.581778079600e+00 2.582378360463e+00 2.583118246198e+00 2.583928012452e+00 2.584726375488e+00 2.585451444713e+00 2.586084133507e+00 2.586653953898e+00 2.587219267706e+00 2.587835322284e+00 2.588542519957e+00 2.589321638153e+00 2.590105927813e+00 2.590823735452e+00 2.591457082922e+00 2.592040756979e+00 2.592632020157e+00 2.593272312132e+00 2.593957503189e+00 2.594651875272e+00 2.595328875848e+00 2.595987981626e+00 2.596636749730e+00 2.597282235484e+00 2.597925177004e+00 2.598570613297e+00 2.599222750377e+00 2.599890936948e+00 2.600575627692e+00 2.601262728544e+00 2.601938659470e+00 2.602600902374e+00 2.603257593298e+00 2.603915282901e+00 2.604576719224e+00 2.605242165524e+00 2.605909276829e+00 2.606574815762e+00 2.607243602182e+00 2.607912570372e+00 2.608579932532e+00 2.609242061254e+00 2.609903865091e+00 2.610568498610e+00 2.611234527645e+00 2.611907061782e+00 2.612578534313e+00 2.613247657833e+00 2.613915363926e+00 2.614582953691e+00 2.615253603346e+00 2.615924268975e+00 2.616592922767e+00 2.617255310378e+00 2.617916641882e+00 2.618580789005e+00 2.619249669000e+00 2.619916506762e+00 2.620577019391e+00 2.621232550119e+00 2.621893060814e+00 2.622560871932e+00 2.623235892150e+00 2.623905838475e+00 2.624570164174e+00 2.625234789772e+00 2.625906748730e+00 2.626584322936e+00 2.627259864613e+00 2.627928077793e+00 2.628590788798e+00 2.629254320540e+00 2.629923949231e+00 2.630591104798e+00 2.631253418535e+00 2.631915460096e+00 2.632578423253e+00 2.633245899516e+00 2.633915048982e+00 2.634580390039e+00 2.635242759167e+00 2.635909796236e+00 2.636580351402e+00 2.637250267356e+00 2.637915037134e+00 2.638577916013e+00 2.639239607875e+00 2.639902365400e+00 2.640568121269e+00 2.641229940961e+00 2.641887971760e+00 2.642544434934e+00 2.643206301784e+00 2.643868963177e+00 2.644532311658e+00 2.645193087497e+00 2.645853196409e+00 2.646514132164e+00 2.647176803109e+00 2.647838693567e+00 2.648498352715e+00 2.649156709122e+00 2.649815192366e+00 2.650474360864e+00 2.651132492936e+00 2.651788399665e+00 2.652444500336e+00 2.653101207996e+00 2.653758336180e+00 2.654415767632e+00 2.655069520076e+00 2.655724811966e+00 2.656379586418e+00 2.657034123722e+00 2.657687724422e+00 2.658338567457e+00 2.658988799039e+00 2.659639163751e+00 2.660290963150e+00 2.660940311862e+00 2.661588642604e+00 2.662237897479e+00 2.662885780784e+00 2.663534884007e+00 2.664180737116e+00 2.664828487000e+00 2.665472673975e+00 2.666117634191e+00 2.666762819692e+00 2.667406279906e+00 2.668048390886e+00 2.668690199828e+00 2.669329937892e+00 2.669968824816e+00 2.670608436178e+00 2.671245876337e+00 2.671883671515e+00 2.672519767670e+00 2.673155852894e+00 2.673789177088e+00 2.674422851353e+00 2.675054331580e+00 2.675685458157e+00 2.676316397101e+00 2.676945542062e+00 2.677571907924e+00 2.678199676052e+00 2.678825968937e+00 2.679451960744e+00 2.680075334704e+00 2.680697945831e+00 2.681320446312e+00 2.681940006221e+00 2.682560052119e+00 2.683177098633e+00 2.683793827825e+00 2.684409044608e+00 2.685023292475e+00 2.685635928335e+00 2.686248106314e+00 2.686858736341e+00 2.687467300192e+00 2.688074232220e+00 2.688679877042e+00 2.689282738417e+00 2.689887557399e+00 2.690488128629e+00 2.691090007377e+00 2.691689199062e+00 2.692286510282e+00 2.692880813036e+00 2.693474408964e+00 2.694066805282e+00 2.694657060248e+00 2.695246687812e+00 2.695834971008e+00 2.696419582723e+00 2.697005442081e+00 2.697588052181e+00 2.698166714607e+00 2.698745077495e+00 2.699322468207e+00 2.699896597302e+00 2.700470003151e+00 2.701042232385e+00 2.701611752413e+00 2.702179884854e+00 2.702745786656e+00 2.703308084743e+00 2.703869889476e+00 2.704427810584e+00 2.704984975811e+00 2.705541218963e+00 2.706096395644e+00 2.706646583671e+00 2.707194243086e+00 2.707740053353e+00 2.708282854666e+00 2.708824312395e+00 2.709364576055e+00 2.709900952813e+00 2.710436368386e+00 2.710968185925e+00 2.711495969551e+00 2.712022285207e+00 2.712545241937e+00 2.713065758660e+00 2.713585572643e+00 2.714100866912e+00 2.714612531106e+00 2.715122936439e+00 2.715629765336e+00 2.716135484407e+00 2.716638202636e+00 2.717135712664e+00 2.717630787149e+00 2.718124584070e+00 2.718614385638e+00 2.719101433165e+00 2.719587010637e+00 2.720067980332e+00 2.720545535405e+00 2.721021242763e+00 2.721492340183e+00 2.721961067863e+00 2.722428334974e+00 2.722890814269e+00 2.723350522985e+00 2.723806120039e+00 2.724258741363e+00 2.724708650772e+00 2.725154920449e+00 2.725597049103e+00 2.726036457347e+00 2.726471534596e+00 2.726904257125e+00 2.727331947992e+00 2.727756360957e+00 2.728177835070e+00 2.728595358736e+00 2.729009170391e+00 2.729417030584e+00 2.729823624315e+00 2.730223271966e+00 2.730621727591e+00 2.731016818880e+00 2.731405699706e+00 2.731792350677e+00 2.732173150199e+00 2.732549079171e+00 2.732921708791e+00 2.733290953832e+00 2.733655632619e+00 2.734016563965e+00 2.734371974784e+00 2.734723314542e+00 2.735070537439e+00 2.735413608111e+00 2.735751414232e+00 2.736084953922e+00 2.736412508839e+00 2.736737036302e+00 2.737058656855e+00 2.737373864620e+00 2.737683352446e+00 2.737987573724e+00 2.738287957640e+00 2.738583119937e+00 2.738873773739e+00 2.739159951206e+00 2.739440577587e+00 2.739716001643e+00 2.739984391904e+00 2.740248762501e+00 2.740508416818e+00 2.740762667403e+00 2.741012257903e+00 2.741254314825e+00 2.741490785522e+00 2.741723162834e+00 2.741949926708e+00 2.742170904668e+00 2.742387583641e+00 2.742597251393e+00 2.742801905652e+00 2.743000049179e+00 2.743191869123e+00 2.743379051508e+00 2.743560337792e+00 2.743734803126e+00 2.743904655421e+00 2.744066882278e+00 2.744223598182e+00 2.744374227070e+00 2.744518366176e+00 2.744656737606e+00 2.744788895070e+00 2.744915675671e+00 2.745035714146e+00 2.745148530749e+00 2.745254197728e+00 2.745354384223e+00 2.745449805422e+00 2.745536792708e+00 2.745616947147e+00 2.745691237504e+00 2.745758395272e+00 2.745818108767e+00 2.745872284520e+00 2.745919328990e+00 2.745959279274e+00 2.745989616513e+00 2.746014935551e+00 2.746033305489e+00 2.746043003611e+00 2.746048391874e+00 2.746043988394e+00 2.746032971941e+00 2.746012367034e+00 2.745986174505e+00 2.745954207000e+00 2.745913168981e+00 2.745864013702e+00 2.745807372548e+00 2.745744125039e+00 2.745671299105e+00 2.745593053649e+00 2.745507321708e+00 2.745413479972e+00 2.745309926707e+00 2.745198594547e+00 2.745081869685e+00 2.744956447914e+00 2.744822524603e+00 2.744679596237e+00 2.744528591316e+00 2.744369728285e+00 2.744201459111e+00 2.744027157175e+00 2.743842613780e+00 2.743649893462e+00 2.743447266948e+00 2.743237092193e+00 2.743018737599e+00 2.742790739818e+00 2.742555789855e+00 2.742309811427e+00 2.742056721468e+00 2.741794685367e+00 2.741523107987e+00 2.741243971577e+00 2.740954379630e+00 2.740656154105e+00 2.740348930971e+00 2.740032668515e+00 2.739706747494e+00 2.739372485718e+00 2.739026940474e+00 2.738672128908e+00 2.738309607605e+00 2.737937450274e+00 2.737555052765e+00 2.737163713900e+00 2.736762348996e+00 2.736351782793e+00 2.735930395926e+00 2.735500667767e+00 2.735060108449e+00 2.734611243765e+00 2.734151108788e+00 2.733680976083e+00 2.733200590693e+00 2.732711989096e+00 2.732211422401e+00 2.731701437224e+00 2.731180772631e+00 2.730649719664e+00 2.730109670378e+00 2.729558704022e+00 2.728996254555e+00 2.728424835956e+00 2.727841747814e+00 2.727248223605e+00 2.726645052846e+00 2.726031032923e+00 2.725406384429e+00 2.724770763732e+00 2.724124491644e+00 2.723467094643e+00 2.722799227210e+00 2.722120717659e+00 2.721431675658e+00 2.720730049036e+00 2.720018067965e+00 2.719295688662e+00 2.718561416148e+00 2.717817239000e+00 2.717061400325e+00 2.716292829813e+00 2.715514506647e+00 2.714724923996e+00 2.713923465932e+00 2.713111041511e+00 2.712285077983e+00 2.711451142808e+00 2.710603243809e+00 2.709744611278e+00 2.708875307960e+00 2.707992167579e+00 2.707099604504e+00 2.706194998406e+00 2.705277929132e+00 2.704350404890e+00 2.703408456723e+00 2.702455771211e+00 2.701492317878e+00 2.700515825436e+00 2.699527973037e+00 2.698526948056e+00 2.697516286335e+00 2.696492624463e+00 2.695455891809e+00 2.694407654712e+00 2.693347501836e+00 2.692275308929e+00 2.691191115150e+00 2.690095118278e+00 2.688986145809e+00 2.687863871482e+00 2.686730542174e+00 2.685585326194e+00 2.684427224823e+00 2.683257261128e+00 2.682074709836e+00 2.680879037769e+00 2.679671077775e+00 2.678451199877e+00 2.677218514729e+00 2.675973624835e+00 2.674716718286e+00 2.673445606241e+00 2.672163362618e+00 2.670867709323e+00 2.669560813866e+00 2.668240553300e+00 2.666907583835e+00 2.665562308922e+00 2.664203270622e+00 2.662832993350e+00 2.661449496041e+00 2.660053435498e+00 2.658644707172e+00 2.657221602890e+00 2.655787414629e+00 2.654340216612e+00 2.652880745169e+00 2.651408530354e+00 2.649922072244e+00 2.648423924774e+00 2.646913419834e+00 2.645388665292e+00 2.643852717781e+00 2.642302480718e+00 2.640740603878e+00 2.639166085066e+00 2.637577276972e+00 2.635977438158e+00 2.634363144955e+00 2.632735885394e+00 2.631096711402e+00 2.629444222960e+00 2.627779541184e+00 2.626102043495e+00 2.624410846316e+00 2.622707523638e+00 2.620990487618e+00 2.619261380970e+00 2.617518644888e+00 2.615763468211e+00 2.613995569148e+00 2.612215027118e+00 2.610420835583e+00 2.608613467971e+00 2.606794657190e+00 2.604961240259e+00 2.603115987109e+00 2.601258625133e+00 2.599387253225e+00 2.597503928256e+00 2.595607032552e+00 2.593696631427e+00 2.591775482747e+00 2.589839270240e+00 2.587890909385e+00 2.585930353998e+00 2.583956395865e+00 2.581970731512e+00 2.579970789843e+00 2.577958704484e+00 2.575934041271e+00 2.573895062728e+00 2.571844902916e+00 2.569782250504e+00 2.567705390059e+00 2.565617010448e+00 2.563514401108e+00 2.561401846751e+00 2.559273015796e+00 2.557133308363e+00 2.554981445895e+00 2.552815739662e+00 2.550638258283e+00 2.548446531681e+00 2.546244415618e+00 2.544027838489e+00 2.541799229404e+00 2.539558019195e+00 2.537303826413e+00 2.535038534102e+00 2.532758439929e+00 2.530466421658e+00 2.528163347238e+00 2.525845515552e+00 2.523516671291e+00 2.521174377857e+00 2.518819321669e+00 2.516452957840e+00 2.514073249223e+00 2.511682078430e+00 2.509276335525e+00 2.506859461897e+00 2.504432642246e+00 2.501989378823e+00 2.499534986225e+00 2.497068529986e+00 2.494590076996e+00 2.492098589125e+00 2.489593789311e+00 2.487079429038e+00 2.484550714466e+00 2.482009579868e+00 2.479457363730e+00 2.476892063362e+00 2.474316482405e+00 2.471725037482e+00 2.469124100979e+00 2.466510002953e+00 2.463884079430e+00 2.461245639085e+00 2.458594631197e+00 2.455932815819e+00 2.453256709082e+00 2.450571159265e+00 2.447871150455e+00 2.445160109269e+00 2.442438866025e+00 2.439701591240e+00 2.436955493494e+00 2.434196746294e+00 2.431425141910e+00 2.428643608513e+00 2.425847628966e+00 2.423041612803e+00 2.420222648332e+00 2.417392389476e+00 2.414549037244e+00 2.411694868841e+00 2.408828555695e+00 2.405949984613e+00 2.403060966478e+00 2.400158566612e+00 2.397245474650e+00 2.394320777686e+00 2.391382549570e+00 2.388435533363e+00 2.385473797362e+00 2.382502687010e+00 2.379519439874e+00 2.376522762912e+00 2.373516885854e+00 2.370497692348e+00 2.367468817806e+00 2.364426267883e+00 2.361371749282e+00 2.358309421446e+00 2.355230460216e+00 2.352144019616e+00 2.349042973498e+00 2.345933066395e+00 2.342811341853e+00 2.339677989370e+00 2.336534407774e+00 2.333375932306e+00 2.330209715779e+00 2.327029122330e+00 2.323839834009e+00 2.320638464503e+00 2.317424852853e+00 2.314202696763e+00 2.310965779161e+00 2.307721422835e+00 2.304463859389e+00 2.301194154703e+00 2.297917426202e+00 2.294625915987e+00 2.291327030817e+00 2.288013254527e+00 2.284692780015e+00 2.281359289220e+00 2.278014143743e+00 2.274661136403e+00 2.271293950000e+00 2.267921229583e+00 2.264532154718e+00 2.261137220001e+00 2.257730847424e+00 2.254312630002e+00 2.250887317172e+00 2.247447802750e+00 2.244003909495e+00 2.240544415925e+00 2.237081247292e+00 2.233604832533e+00 2.230118243508e+00 2.226625379582e+00 2.223117332982e+00 2.219607675453e+00 2.216082411794e+00 2.212553894255e+00 2.209013269409e+00 2.205461865858e+00 2.201906656934e+00 2.198339480228e+00 2.194769193834e+00 2.191185459535e+00 2.187597334013e+00 2.184000726866e+00 2.180395743062e+00 2.176787233097e+00 2.173166645023e+00 2.169545800919e+00 2.165911187163e+00 2.162275298907e+00 2.158632365516e+00 2.154980170278e+00 2.151328293779e+00 2.147665407022e+00 2.144004142571e+00 2.140332470708e+00 2.136660884450e+00 2.132982293847e+00 2.129300530223e+00 2.125619586706e+00 2.121928338143e+00 2.118242640081e+00 2.114547361788e+00 2.110856013093e+00 2.107160264232e+00 2.103462169016e+00 2.099770299494e+00 2.096067828705e+00 2.092375805376e+00 2.088674249077e+00 2.084983000600e+00 2.081289826712e+00 2.077597494497e+00 2.073913131448e+00 2.070223076310e+00 2.066547652479e+00 2.062867285845e+00 2.059198899986e+00 2.055531830605e+00 2.051870967930e+00 2.048221912146e+00 2.044570532935e+00 2.040939785232e+00 2.037304052213e+00 2.033688299972e+00 2.030077360308e+00 2.026476857087e+00 2.022894716390e+00 2.019313770669e+00 2.015758896389e+00 2.012203181610e+00 2.008676130575e+00 2.005154706828e+00 2.001651731394e+00 1.998172196671e+00 1.994698439735e+00 1.991259105029e+00 1.987820935470e+00 1.984420571639e+00 1.981029104216e+00 1.977665628173e+00 1.974328591552e+00 1.971004780398e+00 1.967723415044e+00 1.964449161294e+00 1.961221499690e+00 1.958005170005e+00 1.954828661289e+00 1.951681144941e+00 1.948556282174e+00 1.945480324586e+00 1.942416496451e+00 1.939409859013e+00 1.936418379447e+00 1.933478393802e+00 1.930570726388e+00 1.927696136818e+00 1.924877414507e+00 1.922076885247e+00 1.919345451866e+00 1.916631859732e+00 1.913982572790e+00 1.911367149052e+00 1.908798634314e+00 1.906290395222e+00 1.903809063402e+00 1.901404257511e+00 1.899022413403e+00 1.896716081563e+00 1.894448527138e+00 1.892237547719e+00 1.890091191118e+00 1.887981141400e+00 1.885956061370e+00 1.883959216854e+00 1.882048999844e+00 1.880178453033e+00 1.878376545548e+00 1.876643123362e+00 1.874955329776e+00 1.873356105574e+00 1.871791604733e+00 1.870321165684e+00 1.868894454006e+00 1.867547358960e+00 1.866267187937e+00 1.865042058228e+00 1.863910346495e+00 1.862817569911e+00 1.861824911823e+00 1.860877119357e+00 1.860017388450e+00 1.859223644363e+00 1.858493846772e+00 1.857855556725e+00 1.857261618472e+00 1.856769863287e+00 1.856324163096e+00 1.855970775161e+00 1.855679551826e+00 1.855460914094e+00 1.855327193843e+00 1.855242235611e+00 1.855258923479e+00 1.855320967961e+00 1.855476054792e+00 1.855689359368e+00 1.855975518602e+00 1.856342566923e+00 1.856760431795e+00 1.857272877835e+00 1.857826684686e+00 1.858470646748e+00 1.859167399241e+00 1.859934569386e+00 1.860772651090e+00 1.861659568453e+00 1.862630698754e+00 1.863639892636e+00 1.864731510253e+00 1.865865768966e+00 1.867065289840e+00 1.868325084819e+00 1.869626512936e+00 1.871000692639e+00 1.872403496895e+00 1.873877711712e+00 1.875383802870e+00 1.876944285578e+00 1.878549343425e+00 1.880188134353e+00 1.881881511904e+00 1.883594935498e+00 1.885365226904e+00 1.887150659498e+00 1.888980682321e+00 1.890834199253e+00 1.892713762475e+00 1.894626019783e+00 1.896548018992e+00 1.898505479188e+00 1.900463742840e+00 1.902451097350e+00 1.904441619412e+00 1.906445038514e+00 1.908458375786e+00 1.910468541125e+00 1.912492157789e+00 1.914501477696e+00 1.916520328376e+00 1.918522493682e+00 1.920523167494e+00 1.922508384291e+00 1.924479119005e+00 1.926436525496e+00 1.928367042694e+00 1.930284151647e+00 1.932165750465e+00 1.934028987591e+00 1.935854506190e+00 1.937649203211e+00 1.939408450336e+00 1.941124973706e+00 1.942806623211e+00 1.944433496989e+00 1.946026919504e+00 1.947558703335e+00 1.949046303715e+00 1.950475552081e+00 1.951848581548e+00 1.953167670225e+00 1.954412326362e+00 1.955609282340e+00 1.956722449642e+00 1.957781505395e+00 1.958757984504e+00 1.959665404339e+00 1.960502684604e+00 1.961248762611e+00 1.961934868763e+00 1.962517192384e+00 1.963038254364e+00 1.963455847760e+00 1.963796571408e+00 1.964048422087e+00 1.964200060228e+00 1.964277065510e+00 1.964238085798e+00 1.964128619480e+00 1.963901300358e+00 1.963589232591e+00 1.963175632472e+00 1.962653914005e+00 1.962048054442e+00 1.961314989519e+00 1.960505587541e+00 1.959568473221e+00 1.958542568424e+00 1.957405994823e+00 1.956154599471e+00 1.954814527340e+00 1.953341214079e+00 1.951788822016e+00 1.950101476506e+00 1.948322411191e+00 1.946427858812e+00 1.944417286017e+00 1.942314821713e+00 1.940076432731e+00 1.937757301773e+00 1.935300557365e+00 1.932754144729e+00 1.930089039393e+00 1.927310649245e+00 1.924436451455e+00 1.921431215510e+00 1.918343638877e+00 1.915118836913e+00 1.911809702029e+00 1.908379749516e+00 1.904841520510e+00 1.901208980524e+00 1.897447872781e+00 1.893607784538e+00 1.889634938707e+00 1.885580228710e+00 1.881409781760e+00 1.877134169824e+00 1.872768085281e+00 1.868279798002e+00 1.863716918437e+00 1.859027064373e+00 1.854261084811e+00 1.849380615911e+00 1.844408566531e+00 1.839346079518e+00 1.834173042876e+00 1.828928182796e+00 1.823566470565e+00 1.818134439206e+00 1.812596209426e+00 1.806976808697e+00 1.801273510350e+00 1.795472363489e+00 1.789605276338e+00 1.783631984873e+00 1.777602715825e+00 1.771475418187e+00 1.765282416523e+00 1.759013465765e+00 1.752662563072e+00 1.746260044932e+00 1.739767371398e+00 1.733231742324e+00 1.726617112636e+00 1.719953284761e+00 1.713232382741e+00 1.706451324208e+00 1.699636238765e+00 1.692756398157e+00 1.685854313698e+00 1.678898621627e+00 1.671920021889e+00 1.664910937885e+00 1.657872536326e+00 1.650826824564e+00 1.643751137968e+00 1.636683248670e+00 1.629599025696e+00 1.622526600529e+00 1.615462129287e+00 1.608408141422e+00 1.601386221641e+00 1.594379606405e+00 1.587424736905e+00 1.580498388110e+00 1.573632753317e+00 1.566821718418e+00 1.560074512326e+00 1.553409160329e+00 1.546814065701e+00 1.540321241480e+00 1.533916003445e+00 1.527624835215e+00 1.521446913772e+00 1.515390414116e+00 1.509470421798e+00 1.503683056027e+00 1.498052797518e+00 1.492569930799e+00 1.487258458568e+00 1.482114861858e+00 1.477150341704e+00 1.472374182903e+00 1.467786443109e+00 1.463403737051e+00 1.459217904921e+00 1.455249188159e+00 1.451490421366e+00 1.447951783153e+00 1.444637992413e+00 1.441544500974e+00 1.438684948378e+00 1.436046781262e+00 1.433645463685e+00 1.431468370528e+00 1.429520365804e+00 1.427802924843e+00 1.426301699840e+00 1.425030370872e+00 1.423964917375e+00 1.423117527268e+00 1.422470873892e+00 1.422019264719e+00 1.421764228695e+00 1.421678838008e+00 1.421776617752e+00 1.422023811869e+00 1.422426352517e+00 1.422965732602e+00 1.423623945955e+00 1.424405102777e+00 1.425269559722e+00 1.426230366210e+00 1.427249657889e+00 1.428323458360e+00 1.429438276789e+00 1.430564584229e+00 1.431707400929e+00 1.432819852324e+00 1.433916422637e+00 1.434955047376e+00 1.435930077252e+00 1.436825241388e+00 1.437607052575e+00 1.438284912285e+00 1.438805765098e+00 1.439186946187e+00 1.439383684767e+00 1.439389104605e+00 1.439191058367e+00 1.438748938878e+00 1.438082931991e+00 1.437130349519e+00 1.435913617001e+00 1.434389203931e+00 1.432546978924e+00 1.430386004931e+00 1.427854198573e+00 1.424981910971e+00 1.421703483043e+00 1.418044959245e+00 1.413968213609e+00 1.409454364537e+00 1.404518100891e+00 1.399098510771e+00 1.393233278908e+00 1.386864312155e+00 1.380006295617e+00 1.372644782764e+00 1.364744028287e+00 1.356335834902e+00 1.347362435471e+00 1.337856088371e+00 1.327782275944e+00 1.317140492807e+00 1.305938591093e+00 1.294144415444e+00 1.281788287866e+00 1.268838073251e+00 1.255314627079e+00 1.241214878045e+00 1.226536019924e+00 1.211299631573e+00 1.195496427714e+00 1.179154418636e+00 1.162279623215e+00 1.144890398448e+00 1.127013821787e+00 1.108666843555e+00 1.089884840969e+00 1.070700259334e+00 1.051147788543e+00 1.031277651266e+00 1.011127617674e+00 9.907634932489e-01 9.702368826838e-01 9.496168874137e-01 9.289837193692e-01 9.084031281139e-01 8.879836162526e-01 8.677999763700e-01 8.479716102112e-01 8.286032851264e-01 8.098088676701e-01 7.917311682703e-01 7.744753784900e-01 7.582065425561e-01 7.430371941996e-01 7.291273448537e-01 7.166047572297e-01 7.055974200132e-01 6.962455242530e-01 6.886270357944e-01 6.828721746858e-01 6.790111663117e-01 6.771246172488e-01 6.772099914088e-01 6.792668616643e-01 6.832718944389e-01 6.891351958527e-01 6.968216177791e-01 7.061742124731e-01 7.171305597605e-01 7.295203157277e-01 7.432269523913e-01 7.581199138624e-01 7.740245121626e-01 7.908549788676e-01 8.084173739567e-01 8.266375662791e-01 8.453540531196e-01 8.644702907118e-01 8.838813019720e-01 9.034640888002e-01 9.231657197679e-01 9.428490473776e-01 9.624905852489e-01 9.819669986970e-01 1.001246804618e+00 1.020255952654e+00 1.038922283199e+00 1.057236844701e+00 1.075087551341e+00 1.092499604588e+00 1.109371376098e+00 1.125699934333e+00 1.141450171457e+00 1.156552189996e+00 1.171042170424e+00 1.184817841189e+00 1.197918623788e+00 1.210287323462e+00 1.221905829806e+00 1.232787142065e+00 1.242876955499e+00 1.252210765524e+00 1.260746485970e+00 1.268505545676e+00 1.275480691419e+00 1.281680304575e+00 1.287114791062e+00 1.291793640325e+00 1.295745694542e+00 1.298966057875e+00 1.301513669837e+00 1.303373198025e+00 1.304603000075e+00 1.305215793533e+00 1.305225346046e+00 1.304690308825e+00 1.303587711550e+00 1.301977017692e+00 1.299844131218e+00 1.297207190137e+00 1.294075136531e+00 1.290424015849e+00 1.286262122171e+00 1.281554089062e+00 1.276285562705e+00 1.270411251040e+00 1.263907643069e+00 1.256720906631e+00 1.248815658145e+00 1.240150746333e+00 1.230674804866e+00 1.220376810734e+00 1.209207883522e+00 1.197178525697e+00 1.184277798791e+00 1.170538660798e+00 1.156005223271e+00 1.140745767695e+00 1.124870529551e+00 1.108489926702e+00 1.091787801875e+00 1.074932815962e+00 1.058158248660e+00 1.041702929689e+00 1.025829943314e+00 1.010826257530e+00 9.969573656524e-01 9.845174098364e-01 9.737328499870e-01 9.648439234337e-01 9.580030648039e-01 9.533210661502e-01 9.508405701165e-01 9.505073870203e-01 9.522333059140e-01 9.558096967480e-01 9.610183842817e-01 9.675554443028e-01 9.751074663168e-01 9.833466784530e-01 9.919302947888e-01 1.000565331614e+00 1.008953702552e+00 1.016875773504e+00 1.024135520122e+00 1.030620405420e+00 1.036259119779e+00 1.041051023234e+00 1.045061733353e+00 1.048384245694e+00 1.051188728166e+00 1.053635879811e+00 1.055933131625e+00 1.058256409987e+00 1.060770349992e+00 1.063595282128e+00 1.066778126296e+00 1.070317137490e+00 1.072521653990e+00 1.073590840336e+00 1.074210491843e+00 1.075190071407e+00 1.077110487884e+00 1.080019729887e+00 1.083343335571e+00 1.086073348484e+00 1.087119309834e+00 1.085664669259e+00 1.081461133928e+00 1.074904497517e+00 1.066868992342e+00 1.058395638939e+00 1.050342277877e+00 1.043098481600e+00 1.036514085460e+00 1.030088696373e+00 1.023280504365e+00 1.015839150415e+00 1.008018241438e+00 1.000522890044e+00 9.942224351209e-01 9.897437875444e-01 9.870913865163e-01 9.855136648690e-01 9.838298924334e-01 9.494140702884e-01 8.676025000124e-01 7.747166496872e-01 7.243202985203e-01 7.491055282529e-01 8.235682975565e-01 8.931881555946e-01 9.184075027598e-01 8.880415475308e-01 8.206624885397e-01 7.621508674812e-01 7.644231396155e-01 8.368233326609e-01 9.347330437626e-01 1.004012167101e+00 1.010626158758e+00 9.469854523899e-01 8.337156074837e-01 7.223663398978e-01 6.833310718802e-01 7.435458172453e-01 8.496558942782e-01 9.334052043362e-01 9.564024099461e-01 9.135993276986e-01 8.322748347537e-01 7.693048223250e-01 7.830524724212e-01 8.742848923216e-01 9.857806634440e-01 1.059050861135e+00 1.061289960598e+00 9.885375377651e-01 8.665764260847e-01 7.530269043859e-01 7.210720408167e-01 7.914283637733e-01 9.047469878301e-01 9.933347328019e-01 1.022047071274e+00 9.892791255130e-01 9.230055260054e-01 8.720488629297e-01 8.778644919024e-01 9.360453218277e-01 1.000822781785e+00 1.025155607167e+00 9.850955608131e-01 8.873393786284e-01 7.737452830294e-01 7.175940890645e-01 7.703659410155e-01 8.947893606448e-01 1.013959133984e+00 1.074157258276e+00 1.054823560158e+00 9.663764075772e-01 8.500446026757e-01 7.719777428059e-01 7.827537907017e-01 8.596580056701e-01 9.338941469256e-01 9.530378680453e-01 9.013018391241e-01 8.038240293625e-01 7.310536829167e-01 7.662976063847e-01 9.079351077372e-01 1.072467652440e+00 1.182322964041e+00 1.192388754683e+00 1.089169743375e+00 8.933100596428e-01 6.771056146425e-01 5.998741387738e-01 7.610025805826e-01 1.015158988654e+00 1.226532203172e+00 1.331783874710e+00 1.308368334650e+00 1.165439240227e+00 9.467867738660e-01 7.462171587305e-01 7.057684870572e-01 8.538072816638e-01 1.054478131291e+00 1.200978984775e+00 1.248249628571e+00 1.191523189634e+00 1.058311659531e+00 9.077012733202e-01 8.216717250959e-01 8.503836435728e-01 9.527634156849e-01 1.050897910302e+00 1.095208591165e+00 1.072842448727e+00 1.001141787658e+00 9.200236047346e-01 8.757636668246e-01 8.896181979724e-01 9.399674702771e-01 9.868297470712e-01 1.002860663929e+00 9.837321244070e-01 9.450345537569e-01 9.117641490015e-01 9.015325551274e-01 9.114156949724e-01 9.227697768786e-01 9.187849497464e-01 8.982029332407e-01 8.777082889927e-01 8.811735860680e-01 9.180697155836e-01 9.707732788967e-01 1.005958565223e+00 9.945421907079e-01 9.250900881180e-01 8.121848126839e-01 7.048310879213e-01 6.791776723351e-01 7.674695392715e-01 9.106725670066e-01 1.031511241836e+00 1.080220589009e+00 1.035513459251e+00 9.027784390874e-01 7.189439846638e-01 5.707063747762e-01 5.815497234365e-01 7.405162483020e-01 9.218333954863e-01 1.044352082448e+00 1.073607901738e+00 1.005320967354e+00 8.622703435987e-01 6.998958718063e-01 6.125756527374e-01 6.701646058187e-01 8.203951270443e-01 9.665727961165e-01
 2.515164881710e+00 2.516370619989e+00 2.517638242522e+00 2.518616728190e+00 2.519067996626e+00 2.519117569701e+00 2.519210767776e+00 2.519756202896e+00 2.520838697116e+00 2.522199574115e+00 2.523451830562e+00 2.524270879280e+00 2.524570276896e+00 2.524583625473e+00 2.524759505960e+00 2.525447797532e+00 2.526637381397e+00 2.527994372266e+00 2.529116040017e+00 2.529750191855e+00 2.529916074125e+00 2.529907881295e+00 2.530160721287e+00 2.530959245131e+00 2.532216113728e+00 2.533531286409e+00 2.534499764608e+00 2.534977642420e+00 2.535098803423e+00 2.535173503901e+00 2.535533037917e+00 2.536384713525e+00 2.537658634224e+00 2.539016603191e+00 2.540047743485e+00 2.540534173495e+00 2.540595680382e+00 2.540629923197e+00 2.541079492238e+00 2.542138172503e+00 2.543588435379e+00 2.544943973625e+00 2.545794959242e+00 2.546092960863e+00 2.546129298624e+00 2.546307974407e+00 2.546909496678e+00 2.547977231706e+00 2.549317519479e+00 2.550580742112e+00 2.551447183130e+00 2.551806370934e+00 2.551854237416e+00 2.551995476933e+00 2.552618963809e+00 2.553838174224e+00 2.555366589496e+00 2.556686364075e+00 2.557403898099e+00 2.557549057622e+00 2.557541625171e+00 2.557868991967e+00 2.558765706510e+00 2.560094047901e+00 2.561484741078e+00 2.562557971005e+00 2.563152958056e+00 2.563379305812e+00 2.563531214867e+00 2.563926616077e+00 2.564765813971e+00 2.566046000010e+00 2.567499011055e+00 2.568701778276e+00 2.569333999528e+00 2.569426076616e+00 2.569394048210e+00 2.569774266195e+00 2.570868337991e+00 2.572490578646e+00 2.574063430308e+00 2.575018786650e+00 2.575217439021e+00 2.575060463975e+00 2.575178534637e+00 2.575976907615e+00 2.577369055743e+00 2.578881109875e+00 2.579992879662e+00 2.580489933544e+00 2.580575339634e+00 2.580670542049e+00 2.581109776516e+00 2.581965455177e+00 2.583082700286e+00 2.584205438719e+00 2.585111030321e+00 2.585697943706e+00 2.586006008788e+00 2.586188465377e+00 2.586469397911e+00 2.587066430947e+00 2.588064617260e+00 2.589313248535e+00 2.590461334964e+00 2.591168460158e+00 2.591344034604e+00 2.591252408784e+00 2.591385704010e+00 2.592146551783e+00 2.593542464378e+00 2.595128577076e+00 2.596297300982e+00 2.596706492577e+00 2.596533540182e+00 2.596370713346e+00 2.596830092326e+00 2.598112329388e+00 2.599842887932e+00 2.601325640148e+00 2.602043467931e+00 2.602008239311e+00 2.601746583137e+00 2.601915673212e+00 2.602861731194e+00 2.604380280371e+00 2.605880761796e+00 2.606820077251e+00 2.607063561369e+00 2.606938022965e+00 2.606974602857e+00 2.607551287239e+00 2.608668221053e+00 2.609982564572e+00 2.611068369655e+00 2.611699761997e+00 2.611949508183e+00 2.612104921115e+00 2.612481921735e+00 2.613246547032e+00 2.614320792782e+00 2.615461401657e+00 2.616409287035e+00 2.617040807760e+00 2.617426000040e+00 2.617775299538e+00 2.618318265050e+00 2.619139196244e+00 2.620139339032e+00 2.621120824897e+00 2.621919469463e+00 2.622499480582e+00 2.622960454106e+00 2.623462311707e+00 2.624102147208e+00 2.624882231277e+00 2.625734554718e+00 2.626575356076e+00 2.627342239608e+00 2.628016250669e+00 2.628624539944e+00 2.629227921640e+00 2.629883832173e+00 2.630631707322e+00 2.631453436195e+00 2.632279429402e+00 2.633037861965e+00 2.633709692861e+00 2.634331730335e+00 2.634962402939e+00 2.635643233146e+00 2.636367950571e+00 2.637102593824e+00 2.637818996081e+00 2.638516379524e+00 2.639205905467e+00 2.639890221211e+00 2.640571583018e+00 2.641257732234e+00 2.641948717518e+00 2.642656143718e+00 2.643380336564e+00 2.644107652190e+00 2.644822769944e+00 2.645524332417e+00 2.646219856182e+00 2.646916914794e+00 2.647616738931e+00 2.648322191410e+00 2.649028393903e+00 2.649733407147e+00 2.650440692245e+00 2.651148774810e+00 2.651855514695e+00 2.652556143974e+00 2.653257555267e+00 2.653960371994e+00 2.654666013546e+00 2.655376557830e+00 2.656087025418e+00 2.656794943553e+00 2.657500501310e+00 2.658207447191e+00 2.658917586311e+00 2.659624640207e+00 2.660332670622e+00 2.661033733537e+00 2.661732401118e+00 2.662435462450e+00 2.663142974801e+00 2.663847968042e+00 2.664545486329e+00 2.665240175777e+00 2.665938678966e+00 2.666645197026e+00 2.667357758375e+00 2.668066217074e+00 2.668767843924e+00 2.669471022907e+00 2.670181243926e+00 2.670896728917e+00 2.671610027109e+00 2.672315296489e+00 2.673015826039e+00 2.673718027768e+00 2.674424290356e+00 2.675129835449e+00 2.675828524182e+00 2.676528148872e+00 2.677229045970e+00 2.677934049787e+00 2.678640704257e+00 2.679342875543e+00 2.680043847217e+00 2.680747622760e+00 2.681455659617e+00 2.682162427497e+00 2.682865705411e+00 2.683564410427e+00 2.684263391032e+00 2.684963753552e+00 2.685666440302e+00 2.686364819842e+00 2.687059652293e+00 2.687753808543e+00 2.688452595174e+00 2.689151763634e+00 2.689851794086e+00 2.690550116691e+00 2.691246100154e+00 2.691944082633e+00 2.692643216731e+00 2.693342460836e+00 2.694038216444e+00 2.694733201656e+00 2.695428939855e+00 2.696123372185e+00 2.696819261927e+00 2.697511117287e+00 2.698203296008e+00 2.698896657661e+00 2.699590117488e+00 2.700283944059e+00 2.700973959255e+00 2.701665570473e+00 2.702356330643e+00 2.703047900159e+00 2.703736545194e+00 2.704424226223e+00 2.705109856150e+00 2.705796462136e+00 2.706485040373e+00 2.707169616174e+00 2.707853609771e+00 2.708539189780e+00 2.709223884024e+00 2.709907572073e+00 2.710590363350e+00 2.711273148041e+00 2.711953431339e+00 2.712634346499e+00 2.713314770206e+00 2.713993781600e+00 2.714671930697e+00 2.715349197980e+00 2.716023923876e+00 2.716699001036e+00 2.717374370181e+00 2.718046963046e+00 2.718719512854e+00 2.719392364436e+00 2.720062536816e+00 2.720731406849e+00 2.721400604257e+00 2.722067498820e+00 2.722734223811e+00 2.723400638872e+00 2.724064292160e+00 2.724726774833e+00 2.725389287507e+00 2.726051152332e+00 2.726711887831e+00 2.727370656963e+00 2.728028017010e+00 2.728685216322e+00 2.729340647316e+00 2.729995376735e+00 2.730647483047e+00 2.731298952469e+00 2.731949501603e+00 2.732598465655e+00 2.733246013280e+00 2.733892907317e+00 2.734537765975e+00 2.735181358700e+00 2.735823642635e+00 2.736463547140e+00 2.737101148384e+00 2.737740471361e+00 2.738376066064e+00 2.739012166159e+00 2.739645712160e+00 2.740277944985e+00 2.740906627115e+00 2.741535408519e+00 2.742161932873e+00 2.742786824320e+00 2.743410605224e+00 2.744033380498e+00 2.744653233427e+00 2.745272208262e+00 2.745889913000e+00 2.746503066137e+00 2.747115709955e+00 2.747727355288e+00 2.748335572635e+00 2.748944126115e+00 2.749550250791e+00 2.750153435275e+00 2.750756095914e+00 2.751356207353e+00 2.751952628989e+00 2.752548757323e+00 2.753141916668e+00 2.753732206371e+00 2.754322945056e+00 2.754912619521e+00 2.755496414093e+00 2.756078819735e+00 2.756658616058e+00 2.757235194881e+00 2.757810859710e+00 2.758384835708e+00 2.758955968655e+00 2.759524626684e+00 2.760090439115e+00 2.760652554744e+00 2.761212875138e+00 2.761770376701e+00 2.762324820036e+00 2.762877669727e+00 2.763427366786e+00 2.763973577794e+00 2.764517395328e+00 2.765058088345e+00 2.765597617524e+00 2.766134373183e+00 2.766665613159e+00 2.767194848666e+00 2.767723164172e+00 2.768246032508e+00 2.768767591153e+00 2.769286091038e+00 2.769801660326e+00 2.770312848440e+00 2.770822580118e+00 2.771327488548e+00 2.771830793257e+00 2.772331701125e+00 2.772827930672e+00 2.773321534047e+00 2.773811002300e+00 2.774297534892e+00 2.774781515333e+00 2.775261566344e+00 2.775737219462e+00 2.776211858692e+00 2.776680240999e+00 2.777146185645e+00 2.777608630471e+00 2.778065835238e+00 2.778521377694e+00 2.778973999734e+00 2.779420711881e+00 2.779862561041e+00 2.780302664280e+00 2.780737376457e+00 2.781169026760e+00 2.781598444300e+00 2.782021152735e+00 2.782441412836e+00 2.782856028263e+00 2.783266006911e+00 2.783672357768e+00 2.784075658813e+00 2.784473971022e+00 2.784869825783e+00 2.785258468045e+00 2.785643674602e+00 2.786025546210e+00 2.786402289611e+00 2.786774085583e+00 2.787142559109e+00 2.787503031738e+00 2.787861885948e+00 2.788217843667e+00 2.788566840323e+00 2.788911021400e+00 2.789249176581e+00 2.789582413756e+00 2.789913121040e+00 2.790237184587e+00 2.790557262670e+00 2.790872730294e+00 2.791182318123e+00 2.791484540876e+00 2.791783190881e+00 2.792077145126e+00 2.792365996086e+00 2.792649555431e+00 2.792925709472e+00 2.793196882769e+00 2.793463702870e+00 2.793724250680e+00 2.793979459646e+00 2.794230691292e+00 2.794474625729e+00 2.794713206444e+00 2.794946081414e+00 2.795171997168e+00 2.795393803127e+00 2.795608710285e+00 2.795818840143e+00 2.796021897417e+00 2.796219192323e+00 2.796410500394e+00 2.796595125562e+00 2.796774458501e+00 2.796947069577e+00 2.797113635707e+00 2.797274471563e+00 2.797429548897e+00 2.797575994028e+00 2.797716292471e+00 2.797851607375e+00 2.797980781393e+00 2.798103194472e+00 2.798217240671e+00 2.798326579238e+00 2.798427468786e+00 2.798522286238e+00 2.798611366092e+00 2.798692747795e+00 2.798768330516e+00 2.798832731012e+00 2.798892586903e+00 2.798944882616e+00 2.798989989319e+00 2.799029505929e+00 2.799060082843e+00 2.799083350022e+00 2.799098076250e+00 2.799106063179e+00 2.799109045142e+00 2.799102996041e+00 2.799088688786e+00 2.799066338489e+00 2.799038269303e+00 2.798999458184e+00 2.798957125622e+00 2.798905330228e+00 2.798846890933e+00 2.798777543705e+00 2.798701526968e+00 2.798619173367e+00 2.798529232094e+00 2.798430205375e+00 2.798321698068e+00 2.798206055856e+00 2.798080632834e+00 2.797948239947e+00 2.797808683806e+00 2.797659082722e+00 2.797501072297e+00 2.797333231519e+00 2.797158119207e+00 2.796975374429e+00 2.796782277986e+00 2.796581611869e+00 2.796371185069e+00 2.796152164511e+00 2.795924870895e+00 2.795688860472e+00 2.795444257413e+00 2.795190135134e+00 2.794926408776e+00 2.794654192862e+00 2.794372728837e+00 2.794082005433e+00 2.793782489352e+00 2.793472249612e+00 2.793152619939e+00 2.792825171065e+00 2.792487482644e+00 2.792140471900e+00 2.791784493720e+00 2.791417586592e+00 2.791042710263e+00 2.790656039936e+00 2.790261190360e+00 2.789856191374e+00 2.789442094159e+00 2.789016922439e+00 2.788581936415e+00 2.788136400998e+00 2.787682445444e+00 2.787217530790e+00 2.786742177574e+00 2.786257090871e+00 2.785760846748e+00 2.785255616976e+00 2.784740248755e+00 2.784212826170e+00 2.783677076786e+00 2.783129034206e+00 2.782570090880e+00 2.782002721034e+00 2.781423187983e+00 2.780833599972e+00 2.780233550693e+00 2.779621922553e+00 2.779000006965e+00 2.778367705805e+00 2.777723527432e+00 2.777069407915e+00 2.776403698740e+00 2.775726538036e+00 2.775039700443e+00 2.774340172215e+00 2.773631272003e+00 2.772910519524e+00 2.772177549721e+00 2.771434590519e+00 2.770679353163e+00 2.769913910721e+00 2.769136514604e+00 2.768346031787e+00 2.767546348433e+00 2.766734334035e+00 2.765910763742e+00 2.765076514746e+00 2.764228949583e+00 2.763371899835e+00 2.762501797798e+00 2.761620725417e+00 2.760727913735e+00 2.759821737917e+00 2.758904422957e+00 2.757975808468e+00 2.757034533632e+00 2.756082849627e+00 2.755116638145e+00 2.754140311424e+00 2.753152352822e+00 2.752151520228e+00 2.751138448383e+00 2.750113181010e+00 2.749076326190e+00 2.748028937659e+00 2.746966946519e+00 2.745893325598e+00 2.744806797555e+00 2.743708872810e+00 2.742599235277e+00 2.741476140292e+00 2.740341634129e+00 2.739194310289e+00 2.738034143685e+00 2.736862128400e+00 2.735677506797e+00 2.734480754834e+00 2.733271021353e+00 2.732049875148e+00 2.730814165767e+00 2.729567616235e+00 2.728307671762e+00 2.727036578500e+00 2.725751444680e+00 2.724453794361e+00 2.723143898274e+00 2.721821200064e+00 2.720486537856e+00 2.719139245535e+00 2.717778507188e+00 2.716405742943e+00 2.715018114727e+00 2.713620051228e+00 2.712208728303e+00 2.710785424582e+00 2.709349455056e+00 2.707898677492e+00 2.706436154112e+00 2.704962242874e+00 2.703473526092e+00 2.701974343406e+00 2.700460081698e+00 2.698934445499e+00 2.697396141937e+00 2.695843678642e+00 2.694280259459e+00 2.692702489838e+00 2.691112761280e+00 2.689509525692e+00 2.687893601172e+00 2.686266085945e+00 2.684624568978e+00 2.682971149508e+00 2.681305229427e+00 2.679624586436e+00 2.677933336220e+00 2.676227301469e+00 2.674510012452e+00 2.672779675268e+00 2.671036150722e+00 2.669279400130e+00 2.667510194190e+00 2.665728756873e+00 2.663934120854e+00 2.662126511519e+00 2.660307312390e+00 2.658475088050e+00 2.656629570343e+00 2.654771115944e+00 2.652900055968e+00 2.651017114218e+00 2.649120952394e+00 2.647210970021e+00 2.645289930146e+00 2.643355063380e+00 2.641409597639e+00 2.639449498644e+00 2.637477192810e+00 2.635492296005e+00 2.633494202911e+00 2.631484247154e+00 2.629462244086e+00 2.627426194973e+00 2.625378748854e+00 2.623317968560e+00 2.621246175876e+00 2.619159752336e+00 2.617062316071e+00 2.614950977905e+00 2.612828279359e+00 2.610692775791e+00 2.608544501353e+00 2.606385443268e+00 2.604212168655e+00 2.602026829803e+00 2.599829412141e+00 2.597619544588e+00 2.595397942480e+00 2.593162403027e+00 2.590915706802e+00 2.588657205919e+00 2.586384493719e+00 2.584102075644e+00 2.581806106121e+00 2.579497234449e+00 2.577176634968e+00 2.574843786682e+00 2.572500110343e+00 2.570142483441e+00 2.567773066957e+00 2.565394248700e+00 2.562999931093e+00 2.560594312811e+00 2.558177078910e+00 2.555748377936e+00 2.553306653154e+00 2.550852714524e+00 2.548388702942e+00 2.545911005079e+00 2.543421299123e+00 2.540920690026e+00 2.538408862797e+00 2.535885478578e+00 2.533346755619e+00 2.530799487719e+00 2.528239732682e+00 2.525667606389e+00 2.523084902846e+00 2.520488997461e+00 2.517882348612e+00 2.515263054227e+00 2.512634280264e+00 2.509991949387e+00 2.507337714096e+00 2.504674839567e+00 2.501996290231e+00 2.499309518653e+00 2.496609968708e+00 2.493898497857e+00 2.491178085910e+00 2.488442264312e+00 2.485697707886e+00 2.482941110612e+00 2.480173723181e+00 2.477394194390e+00 2.474603171279e+00 2.471801175813e+00 2.468987460404e+00 2.466164199473e+00 2.463327056103e+00 2.460481099411e+00 2.457622943266e+00 2.454752730506e+00 2.451873864296e+00 2.448981348069e+00 2.446079513320e+00 2.443165585441e+00 2.440239972050e+00 2.437304507451e+00 2.434357057796e+00 2.431401062536e+00 2.428430512390e+00 2.425450218150e+00 2.422460883698e+00 2.419457425268e+00 2.416445819937e+00 2.413420307904e+00 2.410387263069e+00 2.407341586552e+00 2.404286221539e+00 2.401220265200e+00 2.398140383738e+00 2.395053203012e+00 2.391952002278e+00 2.388843712676e+00 2.385722770095e+00 2.382590273696e+00 2.379450761609e+00 2.376295424466e+00 2.373134554352e+00 2.369960008446e+00 2.366774460461e+00 2.363581584125e+00 2.360375111745e+00 2.357161903449e+00 2.353933692582e+00 2.350699333157e+00 2.347452447327e+00 2.344194337337e+00 2.340928717720e+00 2.337649723263e+00 2.334364813626e+00 2.331064560450e+00 2.327758588668e+00 2.324440544046e+00 2.321112706038e+00 2.317776306970e+00 2.314426707391e+00 2.311073297331e+00 2.307704713540e+00 2.304331182635e+00 2.300945410216e+00 2.297549812327e+00 2.294147805894e+00 2.290730908927e+00 2.287312153790e+00 2.283877407643e+00 2.280439617353e+00 2.276989453907e+00 2.273528668431e+00 2.270064547014e+00 2.266586744467e+00 2.263106839861e+00 2.259612609877e+00 2.256114348008e+00 2.252606822792e+00 2.249090732649e+00 2.245570530397e+00 2.242036992669e+00 2.238502991341e+00 2.234955433809e+00 2.231405913818e+00 2.227847215796e+00 2.224280392936e+00 2.220711776742e+00 2.217131252507e+00 2.213552623085e+00 2.209960815853e+00 2.206370122886e+00 2.202770260482e+00 2.199165201114e+00 2.195561063649e+00 2.191944918084e+00 2.188332573669e+00 2.184709072107e+00 2.181089582015e+00 2.177461556543e+00 2.173831646200e+00 2.170204609829e+00 2.166566502907e+00 2.162936459856e+00 2.159295333124e+00 2.155660990014e+00 2.152023787339e+00 2.148385120215e+00 2.144751209377e+00 2.141110845649e+00 2.137482709239e+00 2.133844752318e+00 2.130218254939e+00 2.126588942980e+00 2.122964580170e+00 2.119346727898e+00 2.115725347942e+00 2.112120566869e+00 2.108507437358e+00 2.104912387971e+00 2.101316403151e+00 2.097729316933e+00 2.094155411112e+00 2.090579728507e+00 2.087026908464e+00 2.083467158073e+00 2.079933766172e+00 2.076401414623e+00 2.072883076383e+00 2.069383366389e+00 2.065885261527e+00 2.062416968384e+00 2.058944119444e+00 2.055505872378e+00 2.052069751687e+00 2.048657583344e+00 2.045265602257e+00 2.041882657880e+00 2.038536200958e+00 2.035190516559e+00 2.031887381995e+00 2.028587869161e+00 2.025324224865e+00 2.022081443744e+00 2.018857595545e+00 2.015675054436e+00 2.012497371691e+00 2.009372168772e+00 2.006254324088e+00 2.003182646875e+00 2.000135004731e+00 1.997114953755e+00 1.994143039539e+00 1.991182460533e+00 1.988284324295e+00 1.985396246133e+00 1.982565727690e+00 1.979761381618e+00 1.976996724481e+00 1.974284226588e+00 1.971591261642e+00 1.968968957467e+00 1.966359817505e+00 1.963820013248e+00 1.961308868826e+00 1.958849535840e+00 1.956445515343e+00 1.954069959490e+00 1.951771848215e+00 1.949492985088e+00 1.947294748835e+00 1.945126423744e+00 1.943020553301e+00 1.940973124487e+00 1.938964489662e+00 1.937037478994e+00 1.935136035922e+00 1.933321805268e+00 1.931541980144e+00 1.929835383824e+00 1.928187770717e+00 1.926587403115e+00 1.925072434214e+00 1.923588682712e+00 1.922199529464e+00 1.920845684117e+00 1.919573815383e+00 1.918360460895e+00 1.917203810560e+00 1.916132234350e+00 1.915097098466e+00 1.914158381204e+00 1.913258763418e+00 1.912445817012e+00 1.911688182859e+00 1.910996685805e+00 1.910385098412e+00 1.909815858878e+00 1.909343425417e+00 1.908909470520e+00 1.908565201545e+00 1.908273152053e+00 1.908048607454e+00 1.907900799046e+00 1.907799415826e+00 1.907788839155e+00 1.907814307311e+00 1.907929189773e+00 1.908090245931e+00 1.908319696330e+00 1.908617300514e+00 1.908960398862e+00 1.909386021954e+00 1.909845726317e+00 1.910387664039e+00 1.910969354266e+00 1.911614618522e+00 1.912318383731e+00 1.913064402250e+00 1.913880989325e+00 1.914725994435e+00 1.915641887155e+00 1.916589834750e+00 1.917592241434e+00 1.918639299657e+00 1.919720180928e+00 1.920857667549e+00 1.922016335005e+00 1.923231948693e+00 1.924464718484e+00 1.925743785542e+00 1.927048943858e+00 1.928381711310e+00 1.929749212105e+00 1.931129375792e+00 1.932547878263e+00 1.933969798389e+00 1.935423605274e+00 1.936884440636e+00 1.938361547362e+00 1.939851337478e+00 1.941342877082e+00 1.942851112543e+00 1.944349242820e+00 1.945860504478e+00 1.947359549279e+00 1.948861016663e+00 1.950352584512e+00 1.951832854002e+00 1.953305633730e+00 1.954755667303e+00 1.956197430832e+00 1.957607583616e+00 1.959004820896e+00 1.960368978633e+00 1.961708111077e+00 1.963016339015e+00 1.964286146902e+00 1.965526912532e+00 1.966718011972e+00 1.967880242873e+00 1.968985943212e+00 1.970052959984e+00 1.971065819238e+00 1.972027440978e+00 1.972940830218e+00 1.973783845927e+00 1.974584211446e+00 1.975305672028e+00 1.975978117749e+00 1.976571497354e+00 1.977102004536e+00 1.977565063883e+00 1.977943235174e+00 1.978264360863e+00 1.978486624521e+00 1.978651195424e+00 1.978716361817e+00 1.978710086413e+00 1.978617316376e+00 1.978428140376e+00 1.978168816183e+00 1.977796343572e+00 1.977357306928e+00 1.976803908733e+00 1.976168769619e+00 1.975435316944e+00 1.974596883561e+00 1.973677258791e+00 1.972633462942e+00 1.971516001815e+00 1.970273390943e+00 1.968944231452e+00 1.967507343316e+00 1.965958888261e+00 1.964322438807e+00 1.962555830919e+00 1.960712572641e+00 1.958734972941e+00 1.956670872771e+00 1.954489708666e+00 1.952196876075e+00 1.949812147684e+00 1.947293949262e+00 1.944697631973e+00 1.941963490488e+00 1.939143821265e+00 1.936204681745e+00 1.933154815454e+00 1.930010170140e+00 1.926736760959e+00 1.923381959643e+00 1.919891643966e+00 1.916318900504e+00 1.912624828871e+00 1.908826360480e+00 1.904932861339e+00 1.900914046911e+00 1.896816986235e+00 1.892586994143e+00 1.888279780484e+00 1.883854021773e+00 1.879328159418e+00 1.874711089634e+00 1.869973695655e+00 1.865164318499e+00 1.860225830353e+00 1.855215806348e+00 1.850089712397e+00 1.844876024003e+00 1.839571298282e+00 1.834156637676e+00 1.828673075834e+00 1.823070147334e+00 1.817401527330e+00 1.811623977681e+00 1.805768532117e+00 1.799827734460e+00 1.793789387929e+00 1.787686316416e+00 1.781475470222e+00 1.775209286299e+00 1.768843582026e+00 1.762412435103e+00 1.755903231252e+00 1.749310434997e+00 1.742665529299e+00 1.735926471124e+00 1.729143920818e+00 1.722277087511e+00 1.715360238640e+00 1.708380748585e+00 1.701336857686e+00 1.694256145834e+00 1.687103011564e+00 1.679924119976e+00 1.672683757243e+00 1.665414538192e+00 1.658106997913e+00 1.650761016431e+00 1.643401993387e+00 1.636000021066e+00 1.628599243591e+00 1.621169370301e+00 1.613741484537e+00 1.606308585841e+00 1.598874221416e+00 1.591459951860e+00 1.584045151428e+00 1.576669097441e+00 1.569306463451e+00 1.561989375373e+00 1.554710956982e+00 1.547479594821e+00 1.540312980527e+00 1.533200114877e+00 1.526172081981e+00 1.519212890352e+00 1.512350393066e+00 1.505583350448e+00 1.498918528868e+00 1.492372845781e+00 1.485940554254e+00 1.479648079367e+00 1.473485201795e+00 1.467476591412e+00 1.461618310683e+00 1.455923983997e+00 1.450401519661e+00 1.445053330529e+00 1.439895739043e+00 1.434922967068e+00 1.430155329631e+00 1.425585794554e+00 1.421229481216e+00 1.417087567026e+00 1.413162470130e+00 1.409463843350e+00 1.405985006397e+00 1.402741259340e+00 1.399721769133e+00 1.396936093081e+00 1.394381077346e+00 1.392051520995e+00 1.389958952573e+00 1.388082069794e+00 1.386435896930e+00 1.385002835587e+00 1.383782424516e+00 1.382774021239e+00 1.381957205784e+00 1.381342970141e+00 1.380901874651e+00 1.380641349879e+00 1.380541983842e+00 1.380593116987e+00 1.380791453459e+00 1.381107926747e+00 1.381549613046e+00 1.382083417209e+00 1.382707759645e+00 1.383403035366e+00 1.384151055769e+00 1.384946826650e+00 1.385753193724e+00 1.386579279117e+00 1.387384137259e+00 1.388166872255e+00 1.388903521467e+00 1.389570377922e+00 1.390167109131e+00 1.390647840566e+00 1.391027444656e+00 1.391257459238e+00 1.391339554300e+00 1.391249550880e+00 1.390957092880e+00 1.390475512041e+00 1.389741843685e+00 1.388784143105e+00 1.387546491513e+00 1.386033446429e+00 1.384227485715e+00 1.382087654738e+00 1.379638197983e+00 1.376811111007e+00 1.373639194274e+00 1.370070452251e+00 1.366099267278e+00 1.361728150246e+00 1.356898899719e+00 1.351653397276e+00 1.345918549170e+00 1.339725455073e+00 1.333041037376e+00 1.325841212965e+00 1.318150388120e+00 1.309905157353e+00 1.301148244193e+00 1.291826408021e+00 1.281955734682e+00 1.271526016891e+00 1.260512103029e+00 1.248942813963e+00 1.236773200315e+00 1.224038207973e+00 1.210714639154e+00 1.196812712098e+00 1.182342077770e+00 1.167289931950e+00 1.151692220896e+00 1.135536479592e+00 1.118853761088e+00 1.101657229152e+00 1.083966290298e+00 1.065815900056e+00 1.047226387351e+00 1.028242202184e+00 1.008903238232e+00 9.892474379730e-01 9.693425206745e-01 9.492319857301e-01 9.289918589835e-01 9.086978370515e-01 8.884159892092e-01 8.682623507275e-01 8.483060060361e-01 8.286778654172e-01 8.094838600960e-01 7.908430670957e-01 7.729143543517e-01 7.558014934921e-01 7.396912239281e-01 7.247026785066e-01 7.110116777011e-01 6.987652119343e-01 6.880979936197e-01 6.791762604175e-01 6.720832362017e-01 6.669664974154e-01 6.638657495364e-01 6.628649141129e-01 6.639706750114e-01 6.671729803940e-01 6.724517554611e-01 6.797041208901e-01 6.888851315721e-01 6.998249158999e-01 7.124465444557e-01 7.265653808531e-01 7.420481886415e-01 7.587507754687e-01 7.764832748365e-01 7.951480582447e-01 8.145371393489e-01 8.345659709502e-01 8.550622071019e-01 8.759173674994e-01 8.970219607096e-01 9.182377039218e-01 9.395125339327e-01 9.606933607937e-01 9.817565509422e-01 1.002569608591e+00 1.023093333020e+00 1.043256844737e+00 1.062971467181e+00 1.082235005596e+00 1.100923415086e+00 1.119060990004e+00 1.136550127316e+00 1.153370372148e+00 1.169501904294e+00 1.184859591161e+00 1.199484582046e+00 1.213275462486e+00 1.226262311990e+00 1.238399789668e+00 1.249658880094e+00 1.260058602254e+00 1.269545318334e+00 1.278150713092e+00 1.285840005818e+00 1.292632946672e+00 1.298523967591e+00 1.303526340346e+00 1.307653090879e+00 1.310915704038e+00 1.313352892742e+00 1.314960085732e+00 1.315809394630e+00 1.315890783158e+00 1.315270537327e+00 1.313983033585e+00 1.312041790382e+00 1.309530177015e+00 1.306441922250e+00 1.302846532632e+00 1.298760973595e+00 1.294215786808e+00 1.289244396694e+00 1.283848823343e+00 1.278053684276e+00 1.271852551789e+00 1.265249152997e+00 1.258219290588e+00 1.250760459297e+00 1.242833074841e+00 1.234416130620e+00 1.225481975626e+00 1.215982893524e+00 1.205913756363e+00 1.195224762205e+00 1.183920594185e+00 1.171982110372e+00 1.159428588098e+00 1.146283015398e+00 1.132592883343e+00 1.118440280073e+00 1.103901856821e+00 1.089126858494e+00 1.074240117483e+00 1.059431482996e+00 1.044892918938e+00 1.030836450385e+00 1.017497489555e+00 1.005092371741e+00 9.938682419837e-01 9.840072226927e-01 9.757156924137e-01 9.691206486328e-01 9.643175908694e-01 9.613497947976e-01 9.601723820698e-01 9.607224906812e-01 9.628235105917e-01 9.663000729725e-01 9.708940687270e-01 9.763422247926e-01 9.823651692480e-01 9.886695183677e-01 9.950069801236e-01 1.001121614002e+00 1.006835046822e+00 1.011985990774e+00 1.016497773605e+00 1.020332329874e+00 1.023519894075e+00 1.026156509492e+00 1.028361319004e+00 1.030331254529e+00 1.032245237833e+00 1.034323718770e+00 1.036747762672e+00 1.039674293035e+00 1.043206421173e+00 1.047356744136e+00 1.052079975435e+00 1.055344167006e+00 1.057560750083e+00 1.059382295194e+00 1.061576553730e+00 1.064678994897e+00 1.068696253828e+00 1.073021568523e+00 1.076631946436e+00 1.078438682053e+00 1.077639893677e+00 1.074009156678e+00 1.067965848631e+00 1.060409651891e+00 1.052397351132e+00 1.044809236342e+00 1.038049245387e+00 1.031981860399e+00 1.026114935386e+00 1.019900803599e+00 1.013060452399e+00 1.005777821346e+00 9.986441354489e-01 9.923527038179e-01 9.872864118599e-01 9.830974832062e-01 9.784566020975e-01 9.724619451429e-01 9.369425679114e-01 8.534302640435e-01 7.603176491883e-01 7.127607309976e-01 7.426683552472e-01 8.216895307932e-01 8.941742957039e-01 9.211442622332e-01 8.922249034574e-01 8.262963920543e-01 7.684136270365e-01 7.686108656963e-01 8.356642507155e-01 9.264627928917e-01 9.883902011226e-01 9.885352674886e-01 9.205445284615e-01 8.068947182180e-01 7.017927159117e-01 6.757126241769e-01 7.476338937087e-01 8.583048929928e-01 9.410435666439e-01 9.604514941327e-01 9.139993370209e-01 8.312695132892e-01 7.708467298482e-01 7.897552162819e-01 8.843995919265e-01 9.955291649083e-01 1.065341094225e+00 1.062375000278e+00 9.842096881607e-01 8.586856838751e-01 7.464304643976e-01 7.223831924675e-01 8.027150548529e-01 9.232480835350e-01 1.016278812081e+00 1.048054807358e+00 1.017958243472e+00 9.538558672508e-01 9.027030700754e-01 9.035850933134e-01 9.528010336384e-01 1.007728323183e+00 1.023914285017e+00 9.794266326288e-01 8.833806979918e-01 7.803249102293e-01 7.418653894599e-01 8.081880405455e-01 9.354381970149e-01 1.050324413979e+00 1.103287998739e+00 1.076396392292e+00 9.818374661212e-01 8.617901455423e-01 7.817193895206e-01 7.896876624802e-01 8.617321281569e-01 9.304428325403e-01 9.459357662509e-01 8.958564509417e-01 8.094661648407e-01 7.576078584096e-01 8.101848234713e-01 9.520105310044e-01 1.102977194967e+00 1.191996500194e+00 1.178342499584e+00 1.052561455063e+00 8.413811337262e-01 6.319223323192e-01 6.037157186800e-01 8.091727268438e-01 1.074351829222e+00 1.277653132146e+00 1.364159528456e+00 1.316098987804e+00 1.146851985517e+00 9.059605046225e-01 7.003163369126e-01 6.885741962939e-01 8.702752692782e-01 1.084984822900e+00 1.230402619153e+00 1.267635623039e+00 1.196753244662e+00 1.049981977567e+00 8.919153128738e-01 8.093780838618e-01 8.481652035447e-01 9.559020238449e-01 1.051400635356e+00 1.088182515561e+00 1.058392243476e+00 9.851135223449e-01 9.129239528039e-01 8.863010474768e-01 9.152634848442e-01 9.678343174801e-01 1.002923117542e+00 9.982378730784e-01 9.576464541747e-01 9.072282419115e-01 8.810661233690e-01 8.957923757616e-01 9.351836294316e-01 9.659040498830e-01 9.631513133549e-01 9.245140290125e-01 8.725780411882e-01 8.459303829912e-01 8.711397064119e-01 9.346869437541e-01 9.938326735565e-01 1.007998729105e+00 9.569569142777e-01 8.481704488897e-01 7.241811836722e-01 6.642206515857e-01 7.265697821709e-01 8.668412662669e-01 9.990934212413e-01 1.064324298701e+00 1.035441974489e+00 9.135052212524e-01 7.307466406496e-01 5.678225913539e-01 5.559243202226e-01 7.084870472711e-01 8.961906664296e-01 1.029555885251e+00 1.070043634251e+00 1.010564553083e+00 8.711606052037e-01 7.041665965188e-01 6.037414054781e-01 6.521531053413e-01 8.049207011753e-01 9.623538261976e-01
 2.550019758125e+00 2.551280473706e+00 2.552606906758e+00 2.553634963025e+00 2.554124626922e+00 2.554207595186e+00 2.554335763762e+00 2.554923584751e+00 2.556054240948e+00 2.557469975067e+00 2.558775311905e+00 2.559638299806e+00 2.559971872769e+00 2.560017525411e+00 2.560230995141e+00 2.560963478435e+00 2.562200709553e+00 2.563605114076e+00 2.564773549531e+00 2.565450398102e+00 2.565654670487e+00 2.565682072894e+00 2.565972596329e+00 2.566813610850e+00 2.568117623210e+00 2.569483977960e+00 2.570501922020e+00 2.571025795644e+00 2.571183172961e+00 2.571292909577e+00 2.571691250032e+00 2.572588483062e+00 2.573914325689e+00 2.575323657224e+00 2.576401446604e+00 2.576929092774e+00 2.577026184135e+00 2.577094583377e+00 2.577583992007e+00 2.578689872083e+00 2.580192206642e+00 2.581597218267e+00 2.582493682886e+00 2.582829895230e+00 2.582900966767e+00 2.583115313998e+00 2.583758392453e+00 2.584873913462e+00 2.586264983168e+00 2.587576754161e+00 2.588487348630e+00 2.588884473149e+00 2.588968694289e+00 2.589145196715e+00 2.589809325388e+00 2.591077020853e+00 2.592657804700e+00 2.594027254088e+00 2.594788096151e+00 2.594970117393e+00 2.594995299468e+00 2.595358719776e+00 2.596299973178e+00 2.597680859081e+00 2.599123079731e+00 2.600243789054e+00 2.600876748118e+00 2.601138487234e+00 2.601325399082e+00 2.601759944590e+00 2.602645101559e+00 2.603974319374e+00 2.605475028566e+00 2.606722971002e+00 2.607396078929e+00 2.607524509717e+00 2.607527955697e+00 2.607945183308e+00 2.609084427966e+00 2.610757177662e+00 2.612382621580e+00 2.613384196196e+00 2.613620607893e+00 2.613496940515e+00 2.613649164586e+00 2.614488504489e+00 2.615931707818e+00 2.617496058402e+00 2.618655775964e+00 2.619192285020e+00 2.619312916782e+00 2.619443127750e+00 2.619922353815e+00 2.620823246639e+00 2.621987205737e+00 2.623155394398e+00 2.624103229405e+00 2.624730800023e+00 2.625078971271e+00 2.625300790010e+00 2.625620213192e+00 2.626256237257e+00 2.627296589858e+00 2.628589770179e+00 2.629786154933e+00 2.630538186840e+00 2.630754556636e+00 2.630696012481e+00 2.630862468332e+00 2.631661093516e+00 2.633103101446e+00 2.634740788526e+00 2.635961012221e+00 2.636413036919e+00 2.636272012344e+00 2.636139273256e+00 2.636633103360e+00 2.637959474414e+00 2.639742067038e+00 2.641278557506e+00 2.642041511916e+00 2.642042145188e+00 2.641810562133e+00 2.642011466803e+00 2.642997515601e+00 2.644565460536e+00 2.646118772649e+00 2.647106460998e+00 2.647390505347e+00 2.647299000324e+00 2.647367016724e+00 2.647981204086e+00 2.649141422003e+00 2.650505217611e+00 2.651642191957e+00 2.652317909419e+00 2.652605414223e+00 2.652792591129e+00 2.653204972759e+00 2.654008467326e+00 2.655129744869e+00 2.656318759566e+00 2.657311244623e+00 2.657982409758e+00 2.658402509237e+00 2.658786853727e+00 2.659367748615e+00 2.660230434965e+00 2.661274864250e+00 2.662300005295e+00 2.663139729527e+00 2.663758359484e+00 2.664257937553e+00 2.664797631213e+00 2.665477949330e+00 2.666297485731e+00 2.667192333426e+00 2.668075870818e+00 2.668885478414e+00 2.669599137284e+00 2.670246653059e+00 2.670888360006e+00 2.671583460656e+00 2.672372545562e+00 2.673236321683e+00 2.674104269358e+00 2.674902715009e+00 2.675613947627e+00 2.676273571258e+00 2.676944462085e+00 2.677664822218e+00 2.678430328415e+00 2.679203910449e+00 2.679960101437e+00 2.680696323470e+00 2.681425861778e+00 2.682148748437e+00 2.682871076668e+00 2.683594889802e+00 2.684326060039e+00 2.685071684618e+00 2.685835816623e+00 2.686603191391e+00 2.687358189008e+00 2.688097950207e+00 2.688833798584e+00 2.689568693030e+00 2.690308439270e+00 2.691052973804e+00 2.691797951264e+00 2.692542178529e+00 2.693288464164e+00 2.694036133445e+00 2.694781061064e+00 2.695521220164e+00 2.696261177480e+00 2.697002834410e+00 2.697747353970e+00 2.698497062184e+00 2.699245384064e+00 2.699992432305e+00 2.700735571890e+00 2.701481629378e+00 2.702229830094e+00 2.702976207934e+00 2.703721737462e+00 2.704461164586e+00 2.705197883482e+00 2.705939606686e+00 2.706685299642e+00 2.707428400371e+00 2.708163381023e+00 2.708897353607e+00 2.709633095296e+00 2.710378780493e+00 2.711129282538e+00 2.711875463851e+00 2.712614860279e+00 2.713355608701e+00 2.714104168583e+00 2.714857821512e+00 2.715607930312e+00 2.716350846639e+00 2.717088938503e+00 2.717829749200e+00 2.718573049075e+00 2.719315621986e+00 2.720052742717e+00 2.720787252166e+00 2.721526776627e+00 2.722269813761e+00 2.723013841333e+00 2.723752617519e+00 2.724491103583e+00 2.725231833214e+00 2.725978459384e+00 2.726721267841e+00 2.727461901480e+00 2.728198030018e+00 2.728932713152e+00 2.729671212314e+00 2.730410260712e+00 2.731145435045e+00 2.731877025006e+00 2.732608333090e+00 2.733343159119e+00 2.734079727640e+00 2.734816577014e+00 2.735551439346e+00 2.736283752702e+00 2.737017861104e+00 2.737754174010e+00 2.738489819431e+00 2.739221914225e+00 2.739952906253e+00 2.740685151853e+00 2.741416419621e+00 2.742147763150e+00 2.742876809422e+00 2.743604838594e+00 2.744333832043e+00 2.745064032515e+00 2.745793458315e+00 2.746520068262e+00 2.747247441684e+00 2.747974592292e+00 2.748701660306e+00 2.749426635457e+00 2.750149852936e+00 2.750871198365e+00 2.751593776205e+00 2.752318329718e+00 2.753038618055e+00 2.753758168672e+00 2.754478932644e+00 2.755199989894e+00 2.755919349815e+00 2.756637420924e+00 2.757355603865e+00 2.758071255651e+00 2.758787448353e+00 2.759504275237e+00 2.760218142997e+00 2.760931194162e+00 2.761643878522e+00 2.762354007424e+00 2.763064426452e+00 2.763774100494e+00 2.764482980007e+00 2.765190720029e+00 2.765897911979e+00 2.766602984539e+00 2.767307273410e+00 2.768011146989e+00 2.768714244430e+00 2.769415102549e+00 2.770116859057e+00 2.770814574469e+00 2.771512391357e+00 2.772210160515e+00 2.772906659718e+00 2.773601391461e+00 2.774295331128e+00 2.774987467299e+00 2.775679052068e+00 2.776369767303e+00 2.777058645490e+00 2.777745113980e+00 2.778431664347e+00 2.779116752520e+00 2.779799999758e+00 2.780481748152e+00 2.781163600671e+00 2.781842239495e+00 2.782520633117e+00 2.783196925264e+00 2.783870603324e+00 2.784543065431e+00 2.785216668759e+00 2.785885976456e+00 2.786556084207e+00 2.787224720793e+00 2.787889787443e+00 2.788554003895e+00 2.789216698618e+00 2.789876537273e+00 2.790535633461e+00 2.791193974841e+00 2.791850226113e+00 2.792504199486e+00 2.793156442091e+00 2.793808216737e+00 2.794455793044e+00 2.795102232021e+00 2.795746805333e+00 2.796389803274e+00 2.797031487282e+00 2.797671271749e+00 2.798308274060e+00 2.798944734217e+00 2.799578953869e+00 2.800208906120e+00 2.800838180571e+00 2.801464928302e+00 2.802089052743e+00 2.802713571367e+00 2.803335955737e+00 2.803954255254e+00 2.804570207238e+00 2.805183217180e+00 2.805792809181e+00 2.806402807536e+00 2.807010015176e+00 2.807613214264e+00 2.808216120972e+00 2.808815227453e+00 2.809409833736e+00 2.810004163864e+00 2.810595625167e+00 2.811183253991e+00 2.811768800209e+00 2.812351765834e+00 2.812931751413e+00 2.813508202928e+00 2.814082253635e+00 2.814655509804e+00 2.815224795622e+00 2.815789005742e+00 2.816351549588e+00 2.816912875991e+00 2.817468832293e+00 2.818023414993e+00 2.818575655092e+00 2.819123652831e+00 2.819668229738e+00 2.820211320757e+00 2.820749704326e+00 2.821285540973e+00 2.821819481054e+00 2.822348869078e+00 2.822874994634e+00 2.823398104303e+00 2.823917483201e+00 2.824434389079e+00 2.824947645882e+00 2.825456076466e+00 2.825963704632e+00 2.826465151889e+00 2.826963640036e+00 2.827459128881e+00 2.827949871593e+00 2.828438019548e+00 2.828923491194e+00 2.829403101726e+00 2.829877889979e+00 2.830350771841e+00 2.830818712450e+00 2.831283079310e+00 2.831745500429e+00 2.832201804708e+00 2.832653973328e+00 2.833102003900e+00 2.833544498668e+00 2.833983846435e+00 2.834420168532e+00 2.834851299183e+00 2.835279420087e+00 2.835701206179e+00 2.836119114676e+00 2.836534673621e+00 2.836943816116e+00 2.837348958247e+00 2.837750202882e+00 2.838143945796e+00 2.838535214877e+00 2.838925065828e+00 2.839305319743e+00 2.839683124901e+00 2.840054006814e+00 2.840420309209e+00 2.840783523236e+00 2.841141789978e+00 2.841494009050e+00 2.841842345328e+00 2.842184190423e+00 2.842520133543e+00 2.842852301912e+00 2.843178937447e+00 2.843500615659e+00 2.843817134825e+00 2.844125915406e+00 2.844429973553e+00 2.844730593249e+00 2.845022953185e+00 2.845312211886e+00 2.845595772940e+00 2.845872275124e+00 2.846143886361e+00 2.846410087215e+00 2.846669099306e+00 2.846923968615e+00 2.847171232906e+00 2.847414368719e+00 2.847651194279e+00 2.847881002362e+00 2.848104729044e+00 2.848323981575e+00 2.848535526677e+00 2.848741074375e+00 2.848940826848e+00 2.849133900875e+00 2.849322365730e+00 2.849501716594e+00 2.849674865813e+00 2.849843325050e+00 2.850005619574e+00 2.850161520024e+00 2.850308297761e+00 2.850450093218e+00 2.850584709352e+00 2.850712419506e+00 2.850834440804e+00 2.850949057226e+00 2.851057560928e+00 2.851155331190e+00 2.851247895433e+00 2.851332833971e+00 2.851411792549e+00 2.851484318843e+00 2.851547093249e+00 2.851603314328e+00 2.851651477443e+00 2.851692035644e+00 2.851727477208e+00 2.851756317408e+00 2.851773684410e+00 2.851784890202e+00 2.851788991696e+00 2.851784226268e+00 2.851774761062e+00 2.851756481300e+00 2.851730218285e+00 2.851694442989e+00 2.851650833443e+00 2.851602129129e+00 2.851545486509e+00 2.851478363997e+00 2.851404258555e+00 2.851320636940e+00 2.851228624747e+00 2.851128912264e+00 2.851022071842e+00 2.850905806939e+00 2.850780640857e+00 2.850646078403e+00 2.850504512633e+00 2.850354060389e+00 2.850194551013e+00 2.850025934824e+00 2.849848897701e+00 2.849663448435e+00 2.849468126371e+00 2.849265430454e+00 2.849054017847e+00 2.848832443616e+00 2.848601713519e+00 2.848362210950e+00 2.848113811156e+00 2.847856440674e+00 2.847588847561e+00 2.847312689561e+00 2.847025689865e+00 2.846730774414e+00 2.846425983059e+00 2.846112136574e+00 2.845788627885e+00 2.845455442660e+00 2.845112477505e+00 2.844759290638e+00 2.844397278687e+00 2.844025580260e+00 2.843643362811e+00 2.843251281303e+00 2.842849347282e+00 2.842436272959e+00 2.842015336799e+00 2.841583545455e+00 2.841140939772e+00 2.840687916526e+00 2.840225551459e+00 2.839752219582e+00 2.839269544748e+00 2.838774920094e+00 2.838272327454e+00 2.837756984728e+00 2.837231681129e+00 2.836695891331e+00 2.836149546224e+00 2.835592534205e+00 2.835025076749e+00 2.834446019436e+00 2.833856962960e+00 2.833257098914e+00 2.832645936945e+00 2.832024648377e+00 2.831390790704e+00 2.830747749619e+00 2.830092893815e+00 2.829425710653e+00 2.828750052485e+00 2.828061635820e+00 2.827361487861e+00 2.826650718276e+00 2.825928512983e+00 2.825194841273e+00 2.824450214184e+00 2.823692653253e+00 2.822925085929e+00 2.822146782737e+00 2.821354907792e+00 2.820553200179e+00 2.819738266023e+00 2.818914107010e+00 2.818076452264e+00 2.817227490411e+00 2.816367640927e+00 2.815493612789e+00 2.814609151542e+00 2.813712967824e+00 2.812804141748e+00 2.811884661057e+00 2.810951610604e+00 2.810007065015e+00 2.809051558613e+00 2.808083026714e+00 2.807102695914e+00 2.806109358715e+00 2.805105806534e+00 2.804090256793e+00 2.803060920938e+00 2.802019673933e+00 2.800965702692e+00 2.799899997369e+00 2.798822587929e+00 2.797731928681e+00 2.796629417135e+00 2.795515113428e+00 2.794386938731e+00 2.793247826327e+00 2.792095275759e+00 2.790930679570e+00 2.789753753260e+00 2.788564861058e+00 2.787361663942e+00 2.786147265860e+00 2.784920372179e+00 2.783681016383e+00 2.782428221682e+00 2.781163014332e+00 2.779885283563e+00 2.778595174331e+00 2.777293602627e+00 2.775977779966e+00 2.774649904254e+00 2.773308809866e+00 2.771954882372e+00 2.770588553524e+00 2.769210164408e+00 2.767819490803e+00 2.766415804090e+00 2.764996965095e+00 2.763568272778e+00 2.762126266056e+00 2.760670389485e+00 2.759204591126e+00 2.757722563265e+00 2.756229570008e+00 2.754723304862e+00 2.753204433755e+00 2.751673034662e+00 2.750128382517e+00 2.748571666202e+00 2.747002435250e+00 2.745419128979e+00 2.743824462451e+00 2.742216268481e+00 2.740595728794e+00 2.738962964346e+00 2.737316112400e+00 2.735658191983e+00 2.733985358491e+00 2.732301505904e+00 2.730604387413e+00 2.728894366707e+00 2.727172184838e+00 2.725436795722e+00 2.723688727552e+00 2.721928483854e+00 2.720155179847e+00 2.718369718135e+00 2.716571626174e+00 2.714760078895e+00 2.712936878484e+00 2.711100108125e+00 2.709252109319e+00 2.707390472741e+00 2.705515889611e+00 2.703629867854e+00 2.701729768314e+00 2.699819749206e+00 2.697895320450e+00 2.695958097021e+00 2.694009940922e+00 2.692046851752e+00 2.690074051026e+00 2.688087339163e+00 2.686088382019e+00 2.684077265449e+00 2.682053340461e+00 2.680018092430e+00 2.677969203567e+00 2.675909379574e+00 2.673834685221e+00 2.671749504674e+00 2.669652830487e+00 2.667542729528e+00 2.665421769278e+00 2.663287044968e+00 2.661140583365e+00 2.658981536631e+00 2.656811295349e+00 2.654629483165e+00 2.652433575101e+00 2.650227379168e+00 2.648008673567e+00 2.645776624958e+00 2.643535075286e+00 2.641280232462e+00 2.639012961440e+00 2.636733621777e+00 2.634442449379e+00 2.632141088882e+00 2.629826462788e+00 2.627499777271e+00 2.625163987166e+00 2.622812832917e+00 2.620451995365e+00 2.618078712744e+00 2.615694372874e+00 2.613297972909e+00 2.610889034102e+00 2.608470549882e+00 2.606038732233e+00 2.603596018376e+00 2.601142048019e+00 2.598677151264e+00 2.596201074433e+00 2.593710437520e+00 2.591211427052e+00 2.588700315699e+00 2.586177696355e+00 2.583644533108e+00 2.581098875907e+00 2.578542299669e+00 2.575974707514e+00 2.573396878554e+00 2.570807375226e+00 2.568204734594e+00 2.565594255927e+00 2.562969461579e+00 2.560336742429e+00 2.557691008813e+00 2.555035337787e+00 2.552369274748e+00 2.549689652333e+00 2.547001501900e+00 2.544301596240e+00 2.541591270461e+00 2.538870824076e+00 2.536138005671e+00 2.533395030921e+00 2.530640911307e+00 2.527877798898e+00 2.525101847709e+00 2.522316729819e+00 2.519520608659e+00 2.516713039624e+00 2.513897136119e+00 2.511068352141e+00 2.508230845564e+00 2.505381820723e+00 2.502521182716e+00 2.499652574349e+00 2.496771280872e+00 2.493882489856e+00 2.490980043432e+00 2.488068152265e+00 2.485148307612e+00 2.482214467244e+00 2.479273171192e+00 2.476318926958e+00 2.473357550177e+00 2.470383882742e+00 2.467400585450e+00 2.464409146666e+00 2.461402875864e+00 2.458391354787e+00 2.455365175060e+00 2.452332856835e+00 2.449288713676e+00 2.446233075874e+00 2.443171294086e+00 2.440094659825e+00 2.437012538922e+00 2.433917265572e+00 2.430813149993e+00 2.427699970491e+00 2.424575094241e+00 2.421444149512e+00 2.418298028791e+00 2.415146375848e+00 2.411982900494e+00 2.408809797510e+00 2.405627895873e+00 2.402434518137e+00 2.399235124118e+00 2.396020305093e+00 2.392801234562e+00 2.389569320082e+00 2.386329417540e+00 2.383080703337e+00 2.379819034681e+00 2.376554277537e+00 2.373274659553e+00 2.369990158128e+00 2.366693043430e+00 2.363387631781e+00 2.360075658000e+00 2.356749117037e+00 2.353420487576e+00 2.350076324261e+00 2.346728415985e+00 2.343368668022e+00 2.339999702655e+00 2.336626159987e+00 2.333239793049e+00 2.329850273783e+00 2.326446377870e+00 2.323039680626e+00 2.319622628989e+00 2.316197002243e+00 2.312766831610e+00 2.309323824015e+00 2.305878461089e+00 2.302420363890e+00 2.298960625367e+00 2.295489834354e+00 2.292011791874e+00 2.288530163569e+00 2.285036560793e+00 2.281544231066e+00 2.278038181637e+00 2.274532222857e+00 2.271016472518e+00 2.267495083230e+00 2.263972483663e+00 2.260437866453e+00 2.256906621959e+00 2.253361983797e+00 2.249820791344e+00 2.246268657188e+00 2.242714942351e+00 2.239161748968e+00 2.235596576349e+00 2.232037470165e+00 2.228466989985e+00 2.224900334566e+00 2.221328262499e+00 2.217754502440e+00 2.214182894285e+00 2.210603183549e+00 2.207034696432e+00 2.203451766096e+00 2.199879682870e+00 2.196301942497e+00 2.192726817341e+00 2.189156093331e+00 2.185578500523e+00 2.182016244773e+00 2.178441608621e+00 2.174882327269e+00 2.171318872458e+00 2.167762233964e+00 2.164214026799e+00 2.160662071185e+00 2.157129379800e+00 2.153586340058e+00 2.150065670833e+00 2.146542342424e+00 2.143030607779e+00 2.139530656242e+00 2.136030994862e+00 2.132556035653e+00 2.129071933522e+00 2.125618689030e+00 2.122162525232e+00 2.118725616800e+00 2.115304790620e+00 2.111888241640e+00 2.108503035226e+00 2.105113399992e+00 2.101761216016e+00 2.098407342967e+00 2.095084756130e+00 2.091776603469e+00 2.088482041764e+00 2.085223261569e+00 2.081962757399e+00 2.078750444724e+00 2.075538273349e+00 2.072366588709e+00 2.069211816507e+00 2.066079607922e+00 2.062988180356e+00 2.059902047949e+00 2.056871195200e+00 2.053844471035e+00 2.050867700292e+00 2.047910389305e+00 2.044986822575e+00 2.042107281621e+00 2.039240122438e+00 2.036436511984e+00 2.033639207283e+00 2.030903972488e+00 2.028188939689e+00 2.025518759222e+00 2.022896910200e+00 2.020296024949e+00 2.017763867477e+00 2.015244464947e+00 2.012796612793e+00 2.010372073871e+00 2.008002165049e+00 2.005683125734e+00 2.003393665302e+00 2.001179778733e+00 1.998981912961e+00 1.996865007671e+00 1.994773703904e+00 1.992747980728e+00 1.990773683293e+00 1.988838781101e+00 1.986981724734e+00 1.985147707369e+00 1.983401636001e+00 1.981681747790e+00 1.980037160947e+00 1.978444061556e+00 1.976899260390e+00 1.975433305306e+00 1.973995758222e+00 1.972648262333e+00 1.971331360798e+00 1.970095343041e+00 1.968908061477e+00 1.967779190988e+00 1.966724851067e+00 1.965705049686e+00 1.964777466474e+00 1.963880401217e+00 1.963069198962e+00 1.962302462553e+00 1.961598463921e+00 1.960965917422e+00 1.960373111476e+00 1.959867696209e+00 1.959392007057e+00 1.959002196432e+00 1.958653521695e+00 1.958368970454e+00 1.958148787367e+00 1.957968583764e+00 1.957869328702e+00 1.957799385047e+00 1.957809670140e+00 1.957855105583e+00 1.957962754630e+00 1.958125494667e+00 1.958328006597e+00 1.958600245487e+00 1.958897143584e+00 1.959265643361e+00 1.959662343594e+00 1.960114344453e+00 1.960608985772e+00 1.961136995359e+00 1.961721724023e+00 1.962326668337e+00 1.962989136565e+00 1.963668845375e+00 1.964394575727e+00 1.965147926424e+00 1.965929728368e+00 1.966747500278e+00 1.967578354313e+00 1.968449971578e+00 1.969326464629e+00 1.970236773525e+00 1.971156049229e+00 1.972093654767e+00 1.973047408155e+00 1.974004657214e+00 1.974981417171e+00 1.975951304094e+00 1.976937055227e+00 1.977914688399e+00 1.978896772350e+00 1.979873514990e+00 1.980842077423e+00 1.981807338064e+00 1.982753492777e+00 1.983695669301e+00 1.984609974964e+00 1.985515217737e+00 1.986391045913e+00 1.987247970436e+00 1.988076405118e+00 1.988871832111e+00 1.989642313405e+00 1.990367373978e+00 1.991068951065e+00 1.991717339398e+00 1.992332842631e+00 1.992897784672e+00 1.993416448494e+00 1.993890965154e+00 1.994300541741e+00 1.994670940008e+00 1.994966803477e+00 1.995219155037e+00 1.995396568796e+00 1.995515880021e+00 1.995570499940e+00 1.995546158249e+00 1.995468363128e+00 1.995295860747e+00 1.995069322441e+00 1.994747717420e+00 1.994358563431e+00 1.993887557161e+00 1.993323110263e+00 1.992692688380e+00 1.991951985018e+00 1.991149063259e+00 1.990235052432e+00 1.989242867248e+00 1.988154304064e+00 1.986965619288e+00 1.985698381248e+00 1.984309688581e+00 1.982851429032e+00 1.981269366415e+00 1.979604409957e+00 1.977833382180e+00 1.975954538568e+00 1.973989443053e+00 1.971897549183e+00 1.969730607597e+00 1.967431984575e+00 1.965049272220e+00 1.962551425242e+00 1.959944527482e+00 1.957246990083e+00 1.954418934713e+00 1.951514050037e+00 1.948473336483e+00 1.945350021191e+00 1.942106545612e+00 1.938757346362e+00 1.935313189207e+00 1.931743095589e+00 1.928092604378e+00 1.924309330108e+00 1.920445166144e+00 1.916460792189e+00 1.912374971180e+00 1.908194760470e+00 1.903891901419e+00 1.899512616440e+00 1.895001220504e+00 1.890416389411e+00 1.885711980937e+00 1.880912869864e+00 1.876021246429e+00 1.871013627624e+00 1.865934647435e+00 1.860728061206e+00 1.855453693660e+00 1.850062738998e+00 1.844588529269e+00 1.839023344739e+00 1.833351292355e+00 1.827612064871e+00 1.821753549843e+00 1.815834286165e+00 1.809804392510e+00 1.803700948260e+00 1.797511952093e+00 1.791226631491e+00 1.784879971914e+00 1.778423995859e+00 1.771916263183e+00 1.765307247881e+00 1.758635393608e+00 1.751884800505e+00 1.745051287613e+00 1.738165769835e+00 1.731183649196e+00 1.724160963248e+00 1.717048789568e+00 1.709888667943e+00 1.702662013022e+00 1.695368851635e+00 1.688037642208e+00 1.680628165433e+00 1.673193098535e+00 1.665688806858e+00 1.658153689008e+00 1.650573169151e+00 1.642948875720e+00 1.635305232738e+00 1.627611275510e+00 1.619912096751e+00 1.612172939968e+00 1.604429208712e+00 1.596670167708e+00 1.588898334360e+00 1.581136455042e+00 1.573362678729e+00 1.565613976765e+00 1.557866332084e+00 1.550151413751e+00 1.542459054169e+00 1.534800398638e+00 1.527190092175e+00 1.519617544553e+00 1.512113734117e+00 1.504661157014e+00 1.497288234019e+00 1.489992541416e+00 1.482781328801e+00 1.475670981087e+00 1.468655356772e+00 1.461760878759e+00 1.454977546820e+00 1.448330668002e+00 1.441814534905e+00 1.435445689049e+00 1.429230734759e+00 1.423173232557e+00 1.417289389244e+00 1.411575119178e+00 1.406051968459e+00 1.400711170444e+00 1.395572307104e+00 1.390634915884e+00 1.385905072405e+00 1.381391638512e+00 1.377091472584e+00 1.373019409575e+00 1.369167188650e+00 1.365547869338e+00 1.362155537552e+00 1.358992428328e+00 1.356066673577e+00 1.353363863376e+00 1.350897351240e+00 1.348652200948e+00 1.346632788497e+00 1.344834951426e+00 1.343246744135e+00 1.341874980367e+00 1.340696913518e+00 1.339720369823e+00 1.338924674990e+00 1.338307948552e+00 1.337859616256e+00 1.337560892700e+00 1.337413846560e+00 1.337389763949e+00 1.337489349986e+00 1.337690801499e+00 1.337981777360e+00 1.338351427416e+00 1.338772722548e+00 1.339247458753e+00 1.339738932222e+00 1.340248937874e+00 1.340746946299e+00 1.341220060468e+00 1.341657787712e+00 1.342021984384e+00 1.342325186074e+00 1.342515343043e+00 1.342603077077e+00 1.342552072067e+00 1.342345797338e+00 1.341983272597e+00 1.341410455008e+00 1.340654495576e+00 1.339652021542e+00 1.338418739892e+00 1.336923301602e+00 1.335135669214e+00 1.333073041755e+00 1.330666113433e+00 1.327955061019e+00 1.324873117620e+00 1.321430210438e+00 1.317613457904e+00 1.313372182525e+00 1.308747412077e+00 1.303656097162e+00 1.298143746283e+00 1.292157230421e+00 1.285688547657e+00 1.278750064770e+00 1.271278484630e+00 1.263322448678e+00 1.254812444024e+00 1.245781622831e+00 1.236199847649e+00 1.226052911138e+00 1.215363138459e+00 1.204079613413e+00 1.192246647961e+00 1.179822252622e+00 1.166830641564e+00 1.153267784804e+00 1.139122154392e+00 1.124431694485e+00 1.109170179538e+00 1.093379429886e+00 1.077058781748e+00 1.060230107515e+00 1.042927437768e+00 1.025160897356e+00 1.006982713349e+00 9.884202235250e-01 9.695159461021e-01 9.503328206293e-01 9.309116403201e-01 9.113292032060e-01 8.916574636476e-01 8.719627428891e-01 8.523632121161e-01 8.329229299848e-01 8.137812307077e-01 7.950414671033e-01 7.768257379804e-01 7.593037104391e-01 7.425747622523e-01 7.268435193158e-01 7.122297494692e-01 6.989195905992e-01 6.870760433048e-01 6.768346713971e-01 6.683843686875e-01 6.618094497203e-01 6.572722618654e-01 6.548200916667e-01 6.545403519380e-01 6.564497063113e-01 6.605308386240e-01 6.667726072967e-01 6.750602176675e-01 6.853475551881e-01 6.974589894869e-01 7.113038816763e-01 7.266970920395e-01 7.434890930367e-01 7.615324588679e-01 7.806240096054e-01 8.006612812700e-01 8.214261824294e-01 8.428266652965e-01 8.646824543061e-01 8.868780186279e-01 9.092987787730e-01 9.317952766988e-01 9.543154621036e-01 9.766936611611e-01 9.989051576455e-01 1.020811272666e+00 1.042362766444e+00 1.063493043304e+00 1.084097203753e+00 1.104178763725e+00 1.123605433573e+00 1.142393805421e+00 1.160453343221e+00 1.177746489948e+00 1.194264725375e+00 1.209910675969e+00 1.224723338215e+00 1.238608649123e+00 1.251580603609e+00 1.263605664433e+00 1.274645210816e+00 1.284718251306e+00 1.293774286788e+00 1.301836739081e+00 1.308877457874e+00 1.314911870431e+00 1.319932739547e+00 1.323958151240e+00 1.326998881105e+00 1.329066793125e+00 1.330207453948e+00 1.330413638506e+00 1.329763890983e+00 1.328257235545e+00 1.325958334206e+00 1.322918886114e+00 1.319156573773e+00 1.314767377774e+00 1.309764939462e+00 1.304223440503e+00 1.298188956770e+00 1.291706513640e+00 1.284828066846e+00 1.277585945768e+00 1.270022137727e+00 1.262156961483e+00 1.254021757275e+00 1.245611360609e+00 1.236951594283e+00 1.228022182133e+00 1.218822038530e+00 1.209342376269e+00 1.199548121695e+00 1.189443680876e+00 1.178986384135e+00 1.168181095228e+00 1.157005729151e+00 1.145471018471e+00 1.133584668899e+00 1.121374751716e+00 1.108899243322e+00 1.096203281507e+00 1.083399881443e+00 1.070572445118e+00 1.057867323451e+00 1.045422077903e+00 1.033399804106e+00 1.021977925805e+00 1.011317757499e+00 1.001613530807e+00 9.929957093728e-01 9.856274494278e-01 9.795996329993e-01 9.749840622687e-01 9.718120304816e-01 9.700405085059e-01 9.696204704907e-01 9.704013028572e-01 9.722448944220e-01 9.749377204372e-01 9.782683318127e-01 9.820083794558e-01 9.859216960814e-01 9.898120852728e-01 9.934765212050e-01 9.967886533059e-01 9.996319629517e-01 1.001975610486e+00 1.003825049732e+00 1.005245348653e+00 1.006370996129e+00 1.007350470366e+00 1.008405333654e+00 1.009731139678e+00 1.011557327055e+00 1.014062718101e+00 1.017387868686e+00 1.021609756821e+00 1.026699528964e+00 1.032562514839e+00 1.036837552270e+00 1.040141231741e+00 1.043095112875e+00 1.046430782237e+00 1.050642638975e+00 1.055705083227e+00 1.060987717170e+00 1.065461080220e+00 1.068047348534e+00 1.067968081233e+00 1.065024425154e+00 1.059668685179e+00 1.052821431696e+00 1.045557582591e+00 1.038765463209e+00 1.032848365578e+00 1.027666399813e+00 1.022711645327e+00 1.017413201397e+00 1.011444935421e+00 1.004918374594e+00 9.983169730433e-01 9.921936062754e-01 9.867722655880e-01 9.815215473210e-01 9.748021796712e-01 9.656053821590e-01 9.282995482072e-01 8.434794367178e-01 7.510438150627e-01 7.071630387314e-01 7.423797913892e-01 8.256883207621e-01 9.007599967215e-01 9.292128676791e-01 9.012032973790e-01 8.355064869067e-01 7.760888367989e-01 7.716525421005e-01 8.316611482513e-01 9.150372095890e-01 9.704239397319e-01 9.656792114461e-01 8.954553527415e-01 7.839292891146e-01 6.875101998815e-01 6.751406728847e-01 7.572636179185e-01 8.707741608407e-01 9.514678379335e-01 9.667217729431e-01 9.160380954850e-01 8.307149226381e-01 7.706120415940e-01 7.919726496505e-01 8.882297449524e-01 9.985807534877e-01 1.065646663841e+00 1.059067263752e+00 9.778509174190e-01 8.518204613359e-01 7.441232617005e-01 7.296263842463e-01 8.187392590730e-01 9.439782533030e-01 1.038777654735e+00 1.070951487470e+00 1.040829931993e+00 9.763865306159e-01 9.236004292731e-01 9.203450242930e-01 9.634636439038e-01 1.012272223084e+00 1.024065783674e+00 9.785036546537e-01 8.865913477649e-01 7.943006488947e-01 7.698560663481e-01 8.441795935615e-01 9.707586345035e-01 1.080223453892e+00 1.126314223783e+00 1.093095781055e+00 9.940686276696e-01 8.719629783187e-01 7.911992792002e-01 7.972442437998e-01 8.653104845560e-01 9.298414926617e-01 9.435872398892e-01 8.971926791987e-01 8.225815548302e-01 7.880881703018e-01 8.507544668438e-01 9.874976273023e-01 1.122918259986e+00 1.191560567265e+00 1.156673023031e+00 1.012806116312e+00 7.933028917550e-01 6.014585354550e-01 6.248902709245e-01 8.603811850999e-01 1.126372964872e+00 1.316048349987e+00 1.381372199391e+00 1.308915962260e+00 1.116315770514e+00 8.594640821681e-01 6.600951817269e-01 6.862861493202e-01 8.963130313798e-01 1.116452264322e+00 1.253721002834e+00 1.276007753675e+00 1.188647105282e+00 1.029340865879e+00 8.692427069941e-01 7.989433113888e-01 8.533882244051e-01 9.658678185793e-01 1.054536670192e+00 1.078417763693e+00 1.036460816630e+00 9.595124752843e-01 8.985760547333e-01 8.952575651881e-01 9.446773433505e-01 1.002571042974e+00 1.026201758988e+00 9.979577288229e-01 9.303496782604e-01 8.626742532584e-01 8.426542605632e-01 8.863610973826e-01 9.602353961492e-01 1.014650831720e+00 1.017088928216e+00 9.631369650231e-01 8.784825776917e-01 8.145327059228e-01 8.200201285635e-01 8.916849894202e-01 9.763266419219e-01 1.019400336649e+00 9.911325857756e-01 8.919863946640e-01 7.573477012551e-01 6.635905164656e-01 6.909158684053e-01 8.200273410967e-01 9.599655949342e-01 1.041118860199e+00 1.029812782174e+00 9.226171463682e-01 7.471906696658e-01 5.768598427587e-01 5.416139247182e-01 6.797964667766e-01 8.675348462927e-01 1.007956030118e+00 1.058299262301e+00 1.008774073508e+00 8.769671700022e-01 7.121968425627e-01 6.055921950281e-01 6.447969434545e-01 7.946924451528e-01 9.586605258213e-01
 2.584506576778e+00 2.585823441433e+00 2.587207161471e+00 2.588285116438e+00 2.588812480903e+00 2.588928652097e+00 2.589092047097e+00 2.589722146784e+00 2.590900852112e+00 2.592371024910e+00 2.593728952548e+00 2.594635497203e+00 2.595003426642e+00 2.595081648013e+00 2.595332625856e+00 2.596109529738e+00 2.597392985227e+00 2.598845140794e+00 2.600059980599e+00 2.600779512532e+00 2.601022609565e+00 2.601084734786e+00 2.601413155539e+00 2.602296542905e+00 2.603647841619e+00 2.605064009599e+00 2.606133454175e+00 2.606701542608e+00 2.606896916927e+00 2.607039668399e+00 2.607476864567e+00 2.608420718147e+00 2.609797678307e+00 2.611257191660e+00 2.612382996183e+00 2.612951117067e+00 2.613083860214e+00 2.613186919784e+00 2.613715905518e+00 2.614868499772e+00 2.616422149025e+00 2.617876558955e+00 2.618817824461e+00 2.619193021533e+00 2.619298192140e+00 2.619549129378e+00 2.620232810881e+00 2.621396791060e+00 2.622837336720e+00 2.624198145314e+00 2.625152730789e+00 2.625589294083e+00 2.625707355659e+00 2.625920645555e+00 2.626625069861e+00 2.627940628581e+00 2.629573050915e+00 2.630992689702e+00 2.631796616435e+00 2.632015624642e+00 2.632072708439e+00 2.632472516587e+00 2.633457758083e+00 2.634891317614e+00 2.636385647613e+00 2.637551858786e+00 2.638224400810e+00 2.638520707295e+00 2.638742648082e+00 2.639217200779e+00 2.640147943030e+00 2.641524852600e+00 2.643074419081e+00 2.644366990662e+00 2.645080157053e+00 2.645246310562e+00 2.645283700948e+00 2.645739464703e+00 2.646923066125e+00 2.648646044325e+00 2.650323992183e+00 2.651371113554e+00 2.651646594149e+00 2.651555130921e+00 2.651740943289e+00 2.652622408716e+00 2.654115498442e+00 2.655732746028e+00 2.656939172064e+00 2.657516461073e+00 2.657671682461e+00 2.657836972746e+00 2.658355603114e+00 2.659301500521e+00 2.660512776462e+00 2.661726096664e+00 2.662716177061e+00 2.663384712483e+00 2.663771609296e+00 2.664033378462e+00 2.664390918602e+00 2.665066931432e+00 2.666148664399e+00 2.667487361929e+00 2.668730790071e+00 2.669528451276e+00 2.669784692707e+00 2.669759958430e+00 2.669959096665e+00 2.670795947503e+00 2.672283441357e+00 2.673973174970e+00 2.675243387950e+00 2.675738664627e+00 2.675630126235e+00 2.675526722303e+00 2.676055291317e+00 2.677426206693e+00 2.679260797353e+00 2.680849626231e+00 2.681659137088e+00 2.681695869058e+00 2.681493693507e+00 2.681726701368e+00 2.682752662134e+00 2.684370161830e+00 2.685975106578e+00 2.687011655324e+00 2.687336620486e+00 2.687278771980e+00 2.687378618256e+00 2.688029271628e+00 2.689233763655e+00 2.690647046585e+00 2.691834176157e+00 2.692555223962e+00 2.692878945544e+00 2.693098931692e+00 2.693545825047e+00 2.694389402392e+00 2.695556740466e+00 2.696792985474e+00 2.697831590039e+00 2.698542386046e+00 2.698996792670e+00 2.699415936516e+00 2.700035182992e+00 2.700939319026e+00 2.702028500117e+00 2.703096777741e+00 2.703977867172e+00 2.704635458369e+00 2.705172764194e+00 2.705750745735e+00 2.706469694172e+00 2.707330342842e+00 2.708267807387e+00 2.709193971197e+00 2.710046054905e+00 2.710799688441e+00 2.711486056552e+00 2.712165858419e+00 2.712900505494e+00 2.713730023982e+00 2.714636601294e+00 2.715545941047e+00 2.716384710822e+00 2.717134238997e+00 2.717833041944e+00 2.718542396892e+00 2.719303084184e+00 2.720108466677e+00 2.720922233243e+00 2.721716982112e+00 2.722493605916e+00 2.723261497182e+00 2.724024307646e+00 2.724785722579e+00 2.725548778524e+00 2.726318542623e+00 2.727103965745e+00 2.727908049914e+00 2.728714781251e+00 2.729508905607e+00 2.730288124422e+00 2.731062453607e+00 2.731836809926e+00 2.732615273538e+00 2.733398764604e+00 2.734182751627e+00 2.734966250803e+00 2.735751781220e+00 2.736538666679e+00 2.737321234229e+00 2.738100499238e+00 2.738879844357e+00 2.739659419618e+00 2.740443114617e+00 2.741231875196e+00 2.742019000309e+00 2.742803832327e+00 2.743584988792e+00 2.744369625133e+00 2.745156197401e+00 2.745941326874e+00 2.746724806280e+00 2.747501486486e+00 2.748277563121e+00 2.749056953576e+00 2.749841101259e+00 2.750621750168e+00 2.751395653375e+00 2.752166671821e+00 2.752941079156e+00 2.753724519085e+00 2.754513540392e+00 2.755296745625e+00 2.756074770613e+00 2.756852685647e+00 2.757639157622e+00 2.758430147518e+00 2.759217972528e+00 2.759998090085e+00 2.760773422786e+00 2.761551995535e+00 2.762333063061e+00 2.763112417739e+00 2.763886555017e+00 2.764658293515e+00 2.765434955538e+00 2.766215758748e+00 2.766996744159e+00 2.767773363133e+00 2.768548091399e+00 2.769326147812e+00 2.770109470383e+00 2.770889919901e+00 2.771666859220e+00 2.772439745892e+00 2.773212040330e+00 2.773985939252e+00 2.774762416769e+00 2.775534317405e+00 2.776302430728e+00 2.777070031420e+00 2.777841954645e+00 2.778615251761e+00 2.779388970717e+00 2.780159907419e+00 2.780928031818e+00 2.781698234546e+00 2.782471817187e+00 2.783243394577e+00 2.784011240991e+00 2.784778939075e+00 2.785546459013e+00 2.786314397339e+00 2.787081512332e+00 2.787846271504e+00 2.788610831122e+00 2.789375458502e+00 2.790142029202e+00 2.790906235163e+00 2.791669715009e+00 2.792431963738e+00 2.793195885391e+00 2.793957626193e+00 2.794719522031e+00 2.795478315326e+00 2.796234637582e+00 2.796992915083e+00 2.797752387946e+00 2.798508794641e+00 2.799263319873e+00 2.800019526780e+00 2.800775846034e+00 2.801530487288e+00 2.802284127514e+00 2.803036758651e+00 2.803788614949e+00 2.804539229122e+00 2.805290999805e+00 2.806040475135e+00 2.806788565653e+00 2.807535724916e+00 2.808280712696e+00 2.809026598873e+00 2.809770980641e+00 2.810513549742e+00 2.811257550639e+00 2.811998895538e+00 2.812737896805e+00 2.813478136061e+00 2.814215926339e+00 2.814953773063e+00 2.815689343598e+00 2.816425612163e+00 2.817157449536e+00 2.817890159028e+00 2.818622492591e+00 2.819352709435e+00 2.820082170099e+00 2.820810188390e+00 2.821536766564e+00 2.822262465587e+00 2.822987378662e+00 2.823710539289e+00 2.824431423493e+00 2.825151728004e+00 2.825870861766e+00 2.826588327978e+00 2.827303681967e+00 2.828019752776e+00 2.828732761007e+00 2.829444616052e+00 2.830154758136e+00 2.830862357478e+00 2.831569026950e+00 2.832275329501e+00 2.832979518339e+00 2.833682948897e+00 2.834384321855e+00 2.835083825656e+00 2.835781218276e+00 2.836478075520e+00 2.837171183300e+00 2.837863338428e+00 2.838555159055e+00 2.839245639940e+00 2.839932250776e+00 2.840618457400e+00 2.841302813601e+00 2.841984567980e+00 2.842663374560e+00 2.843341461914e+00 2.844018143326e+00 2.844692633898e+00 2.845365308855e+00 2.846035417005e+00 2.846705486726e+00 2.847372850513e+00 2.848035668040e+00 2.848698368289e+00 2.849356935443e+00 2.850014806513e+00 2.850671906615e+00 2.851327519462e+00 2.851978671927e+00 2.852627767177e+00 2.853273213875e+00 2.853915848582e+00 2.854558629792e+00 2.855198075916e+00 2.855833956810e+00 2.856469579720e+00 2.857101255000e+00 2.857728373490e+00 2.858355262247e+00 2.858979564660e+00 2.859599768461e+00 2.860218238710e+00 2.860832908072e+00 2.861445243001e+00 2.862054468270e+00 2.862661373607e+00 2.863266826546e+00 2.863868803305e+00 2.864465245420e+00 2.865059726569e+00 2.865652439087e+00 2.866242373285e+00 2.866828090997e+00 2.867414426092e+00 2.867993414616e+00 2.868571021087e+00 2.869145706940e+00 2.869716650054e+00 2.870284603168e+00 2.870850737274e+00 2.871411633905e+00 2.871970620059e+00 2.872525566845e+00 2.873076816866e+00 2.873626327078e+00 2.874171406916e+00 2.874712077055e+00 2.875251601068e+00 2.875784838261e+00 2.876315752451e+00 2.876842618470e+00 2.877366028591e+00 2.877886512895e+00 2.878402819612e+00 2.878915633803e+00 2.879421614700e+00 2.879926922748e+00 2.880425736807e+00 2.880922821379e+00 2.881416251270e+00 2.881905064857e+00 2.882388836396e+00 2.882868568290e+00 2.883343583828e+00 2.883814529361e+00 2.884281844006e+00 2.884745884994e+00 2.885204739663e+00 2.885658872777e+00 2.886108790765e+00 2.886555369521e+00 2.886997053181e+00 2.887433702915e+00 2.887866224810e+00 2.888292035355e+00 2.888715595821e+00 2.889136249215e+00 2.889549217118e+00 2.889957592542e+00 2.890360332308e+00 2.890759272575e+00 2.891154345146e+00 2.891543880006e+00 2.891927908067e+00 2.892307652940e+00 2.892681108809e+00 2.893049134272e+00 2.893412788727e+00 2.893770981430e+00 2.894124339982e+00 2.894471964640e+00 2.894813173687e+00 2.895148954319e+00 2.895480324667e+00 2.895804512707e+00 2.896125296712e+00 2.896440545983e+00 2.896748534216e+00 2.897052321586e+00 2.897349640384e+00 2.897640493336e+00 2.897926366967e+00 2.898206334442e+00 2.898480541949e+00 2.898748859870e+00 2.899010030882e+00 2.899265809855e+00 2.899516837463e+00 2.899759627106e+00 2.899996203224e+00 2.900227440865e+00 2.900452924413e+00 2.900671502816e+00 2.900883459883e+00 2.901087279520e+00 2.901287243491e+00 2.901481689361e+00 2.901668612293e+00 2.901847260507e+00 2.902020225200e+00 2.902186089519e+00 2.902345898496e+00 2.902498598204e+00 2.902644909280e+00 2.902784497779e+00 2.902913729687e+00 2.903038471754e+00 2.903154495216e+00 2.903264376112e+00 2.903368693357e+00 2.903462525384e+00 2.903550617004e+00 2.903629368383e+00 2.903701259865e+00 2.903768073333e+00 2.903828193556e+00 2.903877075849e+00 2.903919897201e+00 2.903954642807e+00 2.903982065729e+00 2.904003129856e+00 2.904016784537e+00 2.904020775808e+00 2.904016964866e+00 2.904004516300e+00 2.903986575740e+00 2.903960915104e+00 2.903925579728e+00 2.903882137693e+00 2.903829798676e+00 2.903769274000e+00 2.903700695682e+00 2.903624211109e+00 2.903539238338e+00 2.903445299113e+00 2.903341844351e+00 2.903231390022e+00 2.903111448369e+00 2.902983109180e+00 2.902845940544e+00 2.902699464820e+00 2.902545641428e+00 2.902381170106e+00 2.902209570458e+00 2.902028367080e+00 2.901837954179e+00 2.901637854248e+00 2.901429318273e+00 2.901211872817e+00 2.900985659841e+00 2.900748415055e+00 2.900503417215e+00 2.900247414165e+00 2.899982684710e+00 2.899709097682e+00 2.899425948277e+00 2.899132422833e+00 2.898830317585e+00 2.898517824017e+00 2.898196075033e+00 2.897863867175e+00 2.897523108430e+00 2.897171437861e+00 2.896809882243e+00 2.896438425060e+00 2.896056257274e+00 2.895665690703e+00 2.895264468436e+00 2.894852013960e+00 2.894430025282e+00 2.893997391964e+00 2.893555114405e+00 2.893102666712e+00 2.892638738197e+00 2.892165629838e+00 2.891681363070e+00 2.891186410723e+00 2.890680681500e+00 2.890164633876e+00 2.889638413123e+00 2.889100823865e+00 2.888551762950e+00 2.887993584032e+00 2.887423428912e+00 2.886842124293e+00 2.886251842754e+00 2.885647620104e+00 2.885034869116e+00 2.884409994429e+00 2.883773510367e+00 2.883127193970e+00 2.882469331500e+00 2.881798852061e+00 2.881118298307e+00 2.880425308776e+00 2.879721712105e+00 2.879006673092e+00 2.878279230461e+00 2.877542260187e+00 2.876793538489e+00 2.876031453541e+00 2.875259361569e+00 2.874474188815e+00 2.873679517388e+00 2.872872307442e+00 2.872053473545e+00 2.871222116765e+00 2.870377966940e+00 2.869523741864e+00 2.868656693233e+00 2.867778213440e+00 2.866888098414e+00 2.865984170700e+00 2.865070313356e+00 2.864143319265e+00 2.863204424101e+00 2.862253654782e+00 2.861289553387e+00 2.860315897663e+00 2.859329083908e+00 2.858329793505e+00 2.857317452757e+00 2.856293555881e+00 2.855256323270e+00 2.854208485121e+00 2.853147430314e+00 2.852073794968e+00 2.850988731544e+00 2.849890317583e+00 2.848779725471e+00 2.847657007614e+00 2.846520660712e+00 2.845373447277e+00 2.844213899714e+00 2.843040228524e+00 2.841854358067e+00 2.840656888884e+00 2.839446313792e+00 2.838222805684e+00 2.836986413676e+00 2.835738032873e+00 2.834476668767e+00 2.833204287458e+00 2.831917463816e+00 2.830618451835e+00 2.829306529512e+00 2.827982022152e+00 2.826644773591e+00 2.825294415953e+00 2.823933618146e+00 2.822558690431e+00 2.821169386235e+00 2.819768689976e+00 2.818356531547e+00 2.816930109524e+00 2.815492523630e+00 2.814039823917e+00 2.812576072633e+00 2.811098342261e+00 2.809608567425e+00 2.808105887658e+00 2.806591189632e+00 2.805063095674e+00 2.803522923121e+00 2.801969506905e+00 2.800403627570e+00 2.798825092505e+00 2.797234008293e+00 2.795629485821e+00 2.794013290826e+00 2.792384187027e+00 2.790740869010e+00 2.789086464072e+00 2.787418188818e+00 2.785738082144e+00 2.784045970535e+00 2.782339995681e+00 2.780622275298e+00 2.778891429361e+00 2.777148369832e+00 2.775392635318e+00 2.773623799076e+00 2.771843311695e+00 2.770050167223e+00 2.768243944899e+00 2.766426227279e+00 2.764594670540e+00 2.762750897902e+00 2.760895376596e+00 2.759026624164e+00 2.757146942180e+00 2.755253496120e+00 2.753347577314e+00 2.751430540043e+00 2.749498950798e+00 2.747558303934e+00 2.745602518975e+00 2.743635661757e+00 2.741656578428e+00 2.739663881607e+00 2.737661797382e+00 2.735644764915e+00 2.733617254244e+00 2.731575518235e+00 2.729523559833e+00 2.727459729703e+00 2.725383262200e+00 2.723295681108e+00 2.721194183549e+00 2.719081736155e+00 2.716957015053e+00 2.714820345134e+00 2.712673809286e+00 2.710512590330e+00 2.708341293630e+00 2.706157145109e+00 2.703961554858e+00 2.701755014149e+00 2.699536166439e+00 2.697305057541e+00 2.695062191431e+00 2.692808057631e+00 2.690543578125e+00 2.688266288102e+00 2.685977155146e+00 2.683678753502e+00 2.681366244338e+00 2.679043782775e+00 2.676709999832e+00 2.674363891367e+00 2.672007714963e+00 2.669637889335e+00 2.667260167878e+00 2.664868397299e+00 2.662467247065e+00 2.660054574059e+00 2.657630845541e+00 2.655196549843e+00 2.652748398234e+00 2.650292737749e+00 2.647824364816e+00 2.645344806732e+00 2.642856584636e+00 2.640354502641e+00 2.637843797332e+00 2.635321096270e+00 2.632788781647e+00 2.630245613749e+00 2.627690008164e+00 2.625125943542e+00 2.622549231866e+00 2.619963839877e+00 2.617367390898e+00 2.614760855687e+00 2.612144168385e+00 2.609514329803e+00 2.606877249908e+00 2.604228054703e+00 2.601569856726e+00 2.598900671128e+00 2.596221337806e+00 2.593531924368e+00 2.590831846235e+00 2.588122290161e+00 2.585401975256e+00 2.582672209003e+00 2.579932394653e+00 2.577180752214e+00 2.574422406247e+00 2.571651772721e+00 2.568872498017e+00 2.566083129889e+00 2.563282487133e+00 2.560474107023e+00 2.557653898568e+00 2.554825970192e+00 2.551986565724e+00 2.549138233789e+00 2.546281035078e+00 2.543411842286e+00 2.540535442410e+00 2.537646506025e+00 2.534751300957e+00 2.531844421512e+00 2.528928637174e+00 2.526004925170e+00 2.523068613599e+00 2.520125783697e+00 2.517170463357e+00 2.514208719903e+00 2.511236257092e+00 2.508252369543e+00 2.505263836172e+00 2.502259987032e+00 2.499252254972e+00 2.496232306405e+00 2.493203655121e+00 2.490166494889e+00 2.487118276939e+00 2.484064751700e+00 2.480996662495e+00 2.477923990960e+00 2.474839034023e+00 2.471746943276e+00 2.468644816139e+00 2.465532523612e+00 2.462414690936e+00 2.459282234174e+00 2.456145663487e+00 2.452997318078e+00 2.449840863946e+00 2.446677387943e+00 2.443500556281e+00 2.440321108254e+00 2.437126405408e+00 2.433929024679e+00 2.430718726348e+00 2.427500358199e+00 2.424275734940e+00 2.421037561784e+00 2.417797400428e+00 2.414541725506e+00 2.411282795523e+00 2.408012071448e+00 2.404732622624e+00 2.401449259315e+00 2.398152574891e+00 2.394853666502e+00 2.391539211316e+00 2.388223135219e+00 2.384895997794e+00 2.381561698320e+00 2.378221280348e+00 2.374869201015e+00 2.371513876601e+00 2.368146240715e+00 2.364776347051e+00 2.361396123722e+00 2.358007909409e+00 2.354615188290e+00 2.351210869652e+00 2.347807365328e+00 2.344389638845e+00 2.340972018209e+00 2.337542933259e+00 2.334108971063e+00 2.330672168397e+00 2.327223283685e+00 2.323776208431e+00 2.320316365933e+00 2.316858783673e+00 2.313388635480e+00 2.309916276044e+00 2.306442982338e+00 2.302956937816e+00 2.299477262016e+00 2.295982345815e+00 2.292491613244e+00 2.288993593002e+00 2.285493036397e+00 2.281992717168e+00 2.278482874297e+00 2.274981764047e+00 2.271464902605e+00 2.267957788949e+00 2.264442004245e+00 2.260927300800e+00 2.257415468540e+00 2.253894305612e+00 2.250385645873e+00 2.246863210478e+00 2.243352878434e+00 2.239835898935e+00 2.236324185942e+00 2.232816223500e+00 2.229303975125e+00 2.225806653243e+00 2.222296457582e+00 2.218805365668e+00 2.215308379915e+00 2.211820390452e+00 2.208339135493e+00 2.204856317959e+00 2.201393491383e+00 2.197919047115e+00 2.194470230043e+00 2.191014670176e+00 2.187575996446e+00 2.184147785919e+00 2.180719341730e+00 2.177318647368e+00 2.173908850518e+00 2.170531708458e+00 2.167148349407e+00 2.163790976095e+00 2.160443936822e+00 2.157105263695e+00 2.153796399318e+00 2.150481534665e+00 2.147209215084e+00 2.143931237033e+00 2.140688236624e+00 2.137456260206e+00 2.134241884990e+00 2.131061005724e+00 2.127880616048e+00 2.124748334042e+00 2.121614410765e+00 2.118524624906e+00 2.115447510401e+00 2.112398091031e+00 2.109384876004e+00 2.106379214878e+00 2.103428184713e+00 2.100477929684e+00 2.097582561322e+00 2.094700380254e+00 2.091855790365e+00 2.089052456216e+00 2.086262896237e+00 2.083535198858e+00 2.080811575630e+00 2.078152887409e+00 2.075510258171e+00 2.072914516270e+00 2.070362562217e+00 2.067832252579e+00 2.065369557169e+00 2.062915814470e+00 2.060534837222e+00 2.058171677302e+00 2.055866689085e+00 2.053605324937e+00 2.051375264288e+00 2.049215674750e+00 2.047072005030e+00 2.045007725849e+00 2.042961607380e+00 2.040984224467e+00 2.039050398434e+00 2.037156744552e+00 2.035334688791e+00 2.033534096244e+00 2.031815768036e+00 2.030120526116e+00 2.028498799085e+00 2.026918818868e+00 2.025390337421e+00 2.023929292701e+00 2.022496039903e+00 2.021147523221e+00 2.019823219166e+00 2.018578066371e+00 2.017371584142e+00 2.016220663538e+00 2.015136604099e+00 2.014083958075e+00 2.013114073268e+00 2.012168380728e+00 2.011302367369e+00 2.010472863676e+00 2.009701839048e+00 2.008990029837e+00 2.008314064805e+00 2.007713316325e+00 2.007138583360e+00 2.006638596749e+00 2.006171040256e+00 2.005760440768e+00 2.005402919032e+00 2.005080785273e+00 2.004825017457e+00 2.004591598316e+00 2.004427107198e+00 2.004287632409e+00 2.004201064401e+00 2.004155726231e+00 2.004141248422e+00 2.004183431412e+00 2.004241551488e+00 2.004358029377e+00 2.004490124929e+00 2.004668049222e+00 2.004873027441e+00 2.005104706266e+00 2.005374266008e+00 2.005655679042e+00 2.005978994895e+00 2.006307684400e+00 2.006669989619e+00 2.007043765852e+00 2.007435432110e+00 2.007845244821e+00 2.008260248624e+00 2.008695973460e+00 2.009127007752e+00 2.009576102515e+00 2.010019035590e+00 2.010468689059e+00 2.010915265756e+00 2.011357493494e+00 2.011797462153e+00 2.012222717300e+00 2.012645959449e+00 2.013045892820e+00 2.013438600564e+00 2.013806122064e+00 2.014157899979e+00 2.014484176506e+00 2.014781690179e+00 2.015058319244e+00 2.015293232956e+00 2.015507813763e+00 2.015673513921e+00 2.015810702096e+00 2.015901214373e+00 2.015949229689e+00 2.015956619697e+00 2.015903246369e+00 2.015815871989e+00 2.015656439469e+00 2.015458968179e+00 2.015190304963e+00 2.014867256010e+00 2.014483452864e+00 2.014025044490e+00 2.013517490405e+00 2.012917471294e+00 2.012269049763e+00 2.011528857314e+00 2.010724842901e+00 2.009842585490e+00 2.008870957651e+00 2.007837093307e+00 2.006695476807e+00 2.005496478620e+00 2.004189588654e+00 2.002806619681e+00 2.001331853722e+00 1.999759316906e+00 1.998112844100e+00 1.996346261259e+00 1.994514115075e+00 1.992561168957e+00 1.990527318467e+00 1.988390798372e+00 1.986149300024e+00 1.983824663377e+00 1.981374486167e+00 1.978852390562e+00 1.976201702926e+00 1.973468144496e+00 1.970622790443e+00 1.967670866637e+00 1.964629512153e+00 1.961460726184e+00 1.958217578195e+00 1.954839427914e+00 1.951382069403e+00 1.947805172489e+00 1.944126675081e+00 1.940353788115e+00 1.936457183708e+00 1.932482853409e+00 1.928377770207e+00 1.924193541675e+00 1.919890533377e+00 1.915489804149e+00 1.910995628636e+00 1.906381122727e+00 1.901692773676e+00 1.896874344404e+00 1.891985077583e+00 1.886976441474e+00 1.881878879507e+00 1.876687926391e+00 1.871386154883e+00 1.866013352673e+00 1.860515555318e+00 1.854954998406e+00 1.849276624735e+00 1.843520797211e+00 1.837673832298e+00 1.831725268142e+00 1.825710694881e+00 1.819578834362e+00 1.813391093779e+00 1.807092181189e+00 1.800726306103e+00 1.794272748315e+00 1.787729084198e+00 1.781125494226e+00 1.774413771304e+00 1.767654698200e+00 1.760793308301e+00 1.753874677806e+00 1.746876162828e+00 1.739797900497e+00 1.732669446309e+00 1.725443543210e+00 1.718181845854e+00 1.710826478492e+00 1.703428170100e+00 1.695959955531e+00 1.688427136206e+00 1.680854579232e+00 1.673202051793e+00 1.665525376356e+00 1.657773961003e+00 1.649991680443e+00 1.642159316257e+00 1.634280918286e+00 1.626379119180e+00 1.618420438748e+00 1.610454578572e+00 1.602439614466e+00 1.594415025396e+00 1.586367357915e+00 1.578300000385e+00 1.570232311241e+00 1.562144246363e+00 1.554071788257e+00 1.545988050580e+00 1.537927283549e+00 1.529876087492e+00 1.521844861492e+00 1.513849277369e+00 1.505877072553e+00 1.497958866013e+00 1.490075880678e+00 1.482257441360e+00 1.474497232531e+00 1.466807011915e+00 1.459197816081e+00 1.451667645789e+00 1.444239113183e+00 1.436903515497e+00 1.429685626280e+00 1.422580084757e+00 1.415602833279e+00 1.408760586390e+00 1.402058542146e+00 1.395511357801e+00 1.389116123545e+00 1.382894812706e+00 1.376840610421e+00 1.370971380293e+00 1.365288537145e+00 1.359800982129e+00 1.354515291619e+00 1.349432564443e+00 1.344567760336e+00 1.339913611980e+00 1.335485393968e+00 1.331278058060e+00 1.327297315663e+00 1.323550057465e+00 1.320027091819e+00 1.316741839489e+00 1.313680388955e+00 1.310852602623e+00 1.308251059554e+00 1.305872273143e+00 1.303718000522e+00 1.301774283978e+00 1.300047256023e+00 1.298517121733e+00 1.297189017579e+00 1.296047478789e+00 1.295082960406e+00 1.294291925469e+00 1.293652828922e+00 1.293166892942e+00 1.292810023798e+00 1.292578556372e+00 1.292454362914e+00 1.292420227924e+00 1.292472188832e+00 1.292578378003e+00 1.292741609850e+00 1.292927958443e+00 1.293132867663e+00 1.293337299520e+00 1.293512634349e+00 1.293665629572e+00 1.293745567499e+00 1.293768155374e+00 1.293687967777e+00 1.293500048440e+00 1.293192316990e+00 1.292718993486e+00 1.292104445195e+00 1.291281226482e+00 1.290273768112e+00 1.289039230655e+00 1.287556989976e+00 1.285838515156e+00 1.283814046058e+00 1.281528408940e+00 1.278904759391e+00 1.275964834504e+00 1.272682268529e+00 1.269016135203e+00 1.265000099799e+00 1.260551088617e+00 1.255721004987e+00 1.250441254670e+00 1.244719566523e+00 1.238554213526e+00 1.231886779640e+00 1.224766725438e+00 1.217112908911e+00 1.208972637842e+00 1.200298220329e+00 1.191086449327e+00 1.181351613119e+00 1.171039531544e+00 1.160202717310e+00 1.148780696567e+00 1.136813169268e+00 1.124280163515e+00 1.111175039442e+00 1.097534641980e+00 1.083320832526e+00 1.068586699473e+00 1.053315777852e+00 1.037536321632e+00 1.021276079210e+00 1.004541315152e+00 9.873857671317e-01 9.698268362630e-01 9.519135358203e-01 9.336983688215e-01 9.152225405874e-01 8.965624902812e-01 8.777828732160e-01 8.589528196506e-01 8.401862012330e-01 8.215460744647e-01 8.031709965611e-01 7.851641972571e-01 7.676464905732e-01 7.507907091469e-01 7.346941870452e-01 7.195683347549e-01 7.055322884053e-01 6.927760660996e-01 6.814719471049e-01 6.717527734370e-01 6.638231233907e-01 6.577648293003e-01 6.537523575974e-01 6.518384879938e-01 6.521117106453e-01 6.546024074876e-01 6.592879787801e-01 6.661695127965e-01 6.751268963924e-01 6.861190606473e-01 6.989724834654e-01 7.135877414207e-01 7.297879083974e-01 7.474122916630e-01 7.663171714637e-01 7.862915733559e-01 8.072308336762e-01 8.289131954486e-01 8.512405210310e-01 8.740288155084e-01 8.971566001729e-01 9.205073229812e-01 9.439213390422e-01 9.673466254785e-01 9.906089844458e-01 1.013678670668e+00 1.036415509002e+00 1.058758856132e+00 1.080645900802e+00 1.101956959321e+00 1.122700322668e+00 1.142735991466e+00 1.162072866405e+00 1.180625716501e+00 1.198341517310e+00 1.215219279116e+00 1.231153614406e+00 1.246176742290e+00 1.260202916305e+00 1.273230456540e+00 1.285233362294e+00 1.296166271414e+00 1.306044337322e+00 1.314820550382e+00 1.322509693578e+00 1.329084750511e+00 1.334560823946e+00 1.338924162598e+00 1.342194612655e+00 1.344381792242e+00 1.345492802530e+00 1.345578156828e+00 1.344627413428e+00 1.342718113751e+00 1.339858762495e+00 1.336108730865e+00 1.331529237980e+00 1.326144893790e+00 1.320054963401e+00 1.313291711639e+00 1.305932338545e+00 1.298044081701e+00 1.289688510830e+00 1.280931293039e+00 1.271833550064e+00 1.262456724195e+00 1.252843270514e+00 1.243057295977e+00 1.233113742248e+00 1.223068915142e+00 1.212927153819e+00 1.202711905987e+00 1.192436929683e+00 1.182088346889e+00 1.171685275963e+00 1.161198219977e+00 1.150640247669e+00 1.139990315128e+00 1.129257647421e+00 1.118441462671e+00 1.107550977828e+00 1.096626987687e+00 1.085685328671e+00 1.074802684115e+00 1.064026171672e+00 1.053454654819e+00 1.043174457293e+00 1.033294210690e+00 1.023936958089e+00 1.015201317767e+00 1.007226239438e+00 1.000088176040e+00 9.938987738073e-01 9.887073077597e-01 9.845553970892e-01 9.814531917365e-01 9.793499813985e-01 9.782027684995e-01 9.778794382374e-01 9.782705508373e-01 9.792040319182e-01 9.805149717344e-01 9.820298375476e-01 9.835665831996e-01 9.849896651879e-01 9.861520127985e-01 9.869885862285e-01 9.874346483167e-01 9.875137244927e-01 9.872817197297e-01 9.868453176616e-01 9.863826981205e-01 9.860728386991e-01 9.861633149243e-01 9.868649306097e-01 9.884095467893e-01 9.909685101036e-01 9.946574515076e-01 9.995199334563e-01 1.005479590037e+00 1.012387144266e+00 1.017580780119e+00 1.021864415602e+00 1.025831104621e+00 1.030184664540e+00 1.035384415905e+00 1.041382506787e+00 1.047533233975e+00 1.052811418204e+00 1.056157691728e+00 1.056825151329e+00 1.054649022762e+00 1.050115652140e+00 1.044168553685e+00 1.037896550441e+00 1.032182577689e+00 1.027413157829e+00 1.023423836413e+00 1.019670200983e+00 1.015540280553e+00 1.010650152160e+00 1.005040189801e+00 9.991053655583e-01 9.933179468815e-01 9.878631569988e-01 9.823048115476e-01 9.753494562417e-01 9.661138279404e-01 9.245474158403e-01 8.384490995686e-01 7.475733374410e-01 7.080527271284e-01 7.483873709876e-01 8.353126803743e-01 9.123484950925e-01 9.417165792614e-01 9.138429362971e-01 8.470908952916e-01 7.842453537780e-01 7.732532057627e-01 8.252412461397e-01 9.014928754681e-01 9.516318604840e-01 9.439522257170e-01 8.738869184145e-01 7.670795871863e-01 6.813528925534e-01 6.823420014301e-01 7.723767821091e-01 8.868365456685e-01 9.645423125577e-01 9.752633058415e-01 9.199865231651e-01 8.310875204854e-01 7.692115750111e-01 7.903863388260e-01 8.864690339359e-01 9.956045134569e-01 1.060630762913e+00 1.052084774347e+00 9.703052853376e-01 8.469786089238e-01 7.470272122661e-01 7.430951033281e-01 8.391100662706e-01 9.661305301863e-01 1.059722541084e+00 1.089380163991e+00 1.056378073411e+00 9.891045230095e-01 9.334957629626e-01 9.272857387976e-01 9.676342800650e-01 1.014526988368e+00 1.026034803722e+00 9.828207596870e-01 8.970351306355e-01 8.146581368206e-01 7.995654319687e-01 8.762828656857e-01 9.988100754064e-01 1.101719441695e+00 1.141303497817e+00 1.103068333004e+00 1.001427167863e+00 8.793348544196e-01 7.998397083335e-01 8.055264826786e-01 8.708722305513e-01 9.325371965199e-01 9.460004922710e-01 9.044001897994e-01 8.408275271397e-01 8.192047108254e-01 8.856648751217e-01 1.013376784672e+00 1.132094603257e+00 1.181374235048e+00 1.128214949990e+00 9.712930395204e-01 7.513268612075e-01 5.877636177034e-01 6.592819366275e-01 9.111476453975e-01 1.169645551459e+00 1.341114494857e+00 1.383329835953e+00 1.287032964592e+00 1.074383981381e+00 8.088205734138e-01 6.291867735163e-01 7.000824488873e-01 9.309664064691e-01 1.148264487953e+00 1.270823289479e+00 1.273488417329e+00 1.167299705473e+00 9.964663800569e-01 8.403085714859e-01 7.916987630070e-01 8.671259227304e-01 9.837712475218e-01 1.061890168636e+00 1.067757637663e+00 1.008558605706e+00 9.250735552166e-01 8.770020587186e-01 9.017190704561e-01 9.758178738828e-01 1.041928144285e+00 1.055542334642e+00 1.002867914594e+00 9.043002409881e-01 8.140250342180e-01 7.987549536922e-01 8.745340541613e-01 9.857982455409e-01 1.066147802253e+00 1.076570842543e+00 1.010595094277e+00 8.947205132913e-01 7.892946783143e-01 7.674947441276e-01 8.442229418321e-01 9.552314155446e-01 1.029155128617e+00 1.026217157834e+00 9.404569969076e-01 8.005979630159e-01 6.767895110060e-01 6.631985274977e-01 7.728444418532e-01 9.163154468242e-01 1.012287554198e+00 1.019558064059e+00 9.300100296947e-01 7.669118380736e-01 5.960231699090e-01 5.394073868582e-01 6.561662927730e-01 8.373429696622e-01 9.807446186580e-01 1.039235896477e+00 1.000387756927e+00 8.795848524221e-01 7.232919926213e-01 6.175787482443e-01 6.485551906689e-01 7.904560641034e-01 9.558386222527e-01
 2.618599096376e+00 2.619971698445e+00 2.621412920170e+00 2.622539723214e+00 2.623104170312e+00 2.623253874457e+00 2.623452404224e+00 2.624124490612e+00 2.625351152179e+00 2.626875576280e+00 2.628285150491e+00 2.629235512660e+00 2.629637038201e+00 2.629748293440e+00 2.630036628018e+00 2.630857828739e+00 2.632187331348e+00 2.633686519296e+00 2.634947634791e+00 2.635710327099e+00 2.635991242851e+00 2.636088185407e+00 2.636454092865e+00 2.637379220388e+00 2.638778570753e+00 2.640244444578e+00 2.641365127959e+00 2.641977694332e+00 2.642210016222e+00 2.642386574498e+00 2.642862273783e+00 2.643852392087e+00 2.645280434468e+00 2.646789971222e+00 2.647963431551e+00 2.648571872319e+00 2.648739756548e+00 2.648877713515e+00 2.649445942664e+00 2.650645111371e+00 2.652248682377e+00 2.653753787172e+00 2.654738914942e+00 2.655152958695e+00 2.655292969679e+00 2.655579750040e+00 2.656304616720e+00 2.657515959151e+00 2.659006218318e+00 2.660416479028e+00 2.661414394244e+00 2.661890116009e+00 2.662042597351e+00 2.662290922624e+00 2.663036623802e+00 2.664399881686e+00 2.666083704038e+00 2.667552742314e+00 2.668400558006e+00 2.668655559859e+00 2.668744515138e+00 2.669180919132e+00 2.670210548897e+00 2.671695787712e+00 2.673242017677e+00 2.674453655728e+00 2.675164948522e+00 2.675497152545e+00 2.675753531568e+00 2.676268325233e+00 2.677243451385e+00 2.678668956361e+00 2.680265674321e+00 2.681603514299e+00 2.682357172317e+00 2.682559911989e+00 2.682632295460e+00 2.683126045389e+00 2.684352946390e+00 2.686127517640e+00 2.687856072510e+00 2.688949684269e+00 2.689263728409e+00 2.689204735363e+00 2.689424435045e+00 2.690347844601e+00 2.691889975615e+00 2.693559501259e+00 2.694813356333e+00 2.695430696300e+00 2.695620891098e+00 2.695820467909e+00 2.696378965742e+00 2.697369477255e+00 2.698627893961e+00 2.699886417356e+00 2.700919255623e+00 2.701627548172e+00 2.702053564361e+00 2.702354684716e+00 2.702750688278e+00 2.703466188988e+00 2.704589482368e+00 2.705973424979e+00 2.707263315885e+00 2.708107404678e+00 2.708402975157e+00 2.708412652165e+00 2.708643700907e+00 2.709518527950e+00 2.711052081936e+00 2.712793431677e+00 2.714112991662e+00 2.714650910539e+00 2.714576684343e+00 2.714501816398e+00 2.715065199339e+00 2.716479501587e+00 2.718366245934e+00 2.720007676942e+00 2.720863287084e+00 2.720936562698e+00 2.720763023892e+00 2.721028931792e+00 2.722095659498e+00 2.723760306641e+00 2.725417995854e+00 2.726502874086e+00 2.726869257193e+00 2.726844222270e+00 2.726976915919e+00 2.727662968355e+00 2.728912248853e+00 2.730375505950e+00 2.731612027957e+00 2.732377102140e+00 2.732738205985e+00 2.732991189565e+00 2.733471757651e+00 2.734355372897e+00 2.735568362308e+00 2.736852512381e+00 2.737936293526e+00 2.738687413181e+00 2.739175480529e+00 2.739629540090e+00 2.740286501252e+00 2.741232556789e+00 2.742366075567e+00 2.743478271718e+00 2.744399632154e+00 2.745096135518e+00 2.745671268614e+00 2.746287814029e+00 2.747044808219e+00 2.747946862951e+00 2.748926102808e+00 2.749895752806e+00 2.750789692673e+00 2.751583406341e+00 2.752308647430e+00 2.753025801719e+00 2.753800373136e+00 2.754670458772e+00 2.755620102322e+00 2.756569897901e+00 2.757449044314e+00 2.758236533397e+00 2.758974384526e+00 2.759722482585e+00 2.760523118657e+00 2.761368286603e+00 2.762222302228e+00 2.763056176995e+00 2.763871893151e+00 2.764678695476e+00 2.765481426320e+00 2.766281628240e+00 2.767083959832e+00 2.767892558462e+00 2.768716938086e+00 2.769560982119e+00 2.770406732207e+00 2.771240197117e+00 2.772058213355e+00 2.772871747055e+00 2.773685068931e+00 2.774502190736e+00 2.775324545043e+00 2.776147020122e+00 2.776970233851e+00 2.777795074043e+00 2.778620047679e+00 2.779441360368e+00 2.780258686895e+00 2.781076923810e+00 2.781895177663e+00 2.782717817675e+00 2.783544590787e+00 2.784371088805e+00 2.785193874214e+00 2.786013054623e+00 2.786835934117e+00 2.787660983922e+00 2.788483916927e+00 2.789305513596e+00 2.790119268459e+00 2.790934183057e+00 2.791752135670e+00 2.792573706069e+00 2.793392050452e+00 2.794203895218e+00 2.795012993743e+00 2.795825024824e+00 2.796646109547e+00 2.797473991390e+00 2.798294288602e+00 2.799110031690e+00 2.799925220787e+00 2.800749424201e+00 2.801577792868e+00 2.802402532672e+00 2.803219740236e+00 2.804032448116e+00 2.804847696920e+00 2.805666606756e+00 2.806483699118e+00 2.807293421640e+00 2.808103124399e+00 2.808916967495e+00 2.809734365071e+00 2.810552411668e+00 2.811366347599e+00 2.812177173824e+00 2.812993234568e+00 2.813812291984e+00 2.814629635867e+00 2.815444037748e+00 2.816253032480e+00 2.817061380356e+00 2.817872726266e+00 2.818684889622e+00 2.819493691304e+00 2.820298695050e+00 2.821101524306e+00 2.821910522245e+00 2.822720234557e+00 2.823529443644e+00 2.824337254630e+00 2.825141197063e+00 2.825947572000e+00 2.826756990613e+00 2.827565112459e+00 2.828368735869e+00 2.829172099190e+00 2.829975738577e+00 2.830778706582e+00 2.831582088619e+00 2.832382331723e+00 2.833182870239e+00 2.833983115999e+00 2.834785034913e+00 2.835585701021e+00 2.836383900377e+00 2.837181580110e+00 2.837981188547e+00 2.838778340875e+00 2.839575451509e+00 2.840369865752e+00 2.841161012677e+00 2.841955085233e+00 2.842748820406e+00 2.843541101108e+00 2.844329956548e+00 2.845121406776e+00 2.845912537561e+00 2.846702373816e+00 2.847491417377e+00 2.848278163542e+00 2.849065335317e+00 2.849851199186e+00 2.850636595287e+00 2.851420518522e+00 2.852204389035e+00 2.852986009369e+00 2.853764836158e+00 2.854545765686e+00 2.855324711195e+00 2.856101500279e+00 2.856879484339e+00 2.857655698520e+00 2.858429245776e+00 2.859202983283e+00 2.859975120231e+00 2.860747094718e+00 2.861517552440e+00 2.862287098737e+00 2.863053429232e+00 2.863820368963e+00 2.864586252551e+00 2.865350808612e+00 2.866114009994e+00 2.866876031652e+00 2.867636125957e+00 2.868396031754e+00 2.869153794995e+00 2.869910946890e+00 2.870666562312e+00 2.871419756410e+00 2.872171969844e+00 2.872923193254e+00 2.873672422364e+00 2.874421858005e+00 2.875168419041e+00 2.875913373187e+00 2.876656758762e+00 2.877398112985e+00 2.878138493054e+00 2.878876930022e+00 2.879614853538e+00 2.880351690499e+00 2.881085899225e+00 2.881818346782e+00 2.882548854000e+00 2.883278335455e+00 2.884004591565e+00 2.884730196341e+00 2.885454044570e+00 2.886178035311e+00 2.886897825243e+00 2.887616743393e+00 2.888332664171e+00 2.889047577444e+00 2.889759176973e+00 2.890469962640e+00 2.891179004365e+00 2.891886878228e+00 2.892591814337e+00 2.893294427157e+00 2.893996800448e+00 2.894697410178e+00 2.895391947278e+00 2.896086476480e+00 2.896778396511e+00 2.897467711080e+00 2.898157746112e+00 2.898845507549e+00 2.899527924891e+00 2.900210542864e+00 2.900887212392e+00 2.901561969835e+00 2.902236818433e+00 2.902907718886e+00 2.903576594432e+00 2.904243968246e+00 2.904906974788e+00 2.905566634171e+00 2.906224751520e+00 2.906881198127e+00 2.907533965743e+00 2.908184173803e+00 2.908829882303e+00 2.909473366783e+00 2.910114618122e+00 2.910754326440e+00 2.911390291654e+00 2.912024699147e+00 2.912652316101e+00 2.913277372614e+00 2.913902903207e+00 2.914523629378e+00 2.915141283688e+00 2.915758545502e+00 2.916369225467e+00 2.916978647757e+00 2.917584510853e+00 2.918186372534e+00 2.918786054248e+00 2.919383897017e+00 2.919975818045e+00 2.920565652246e+00 2.921151492771e+00 2.921734329541e+00 2.922314989220e+00 2.922891321553e+00 2.923462699050e+00 2.924033572788e+00 2.924597873460e+00 2.925159203123e+00 2.925717999183e+00 2.926272339758e+00 2.926823288589e+00 2.927371368472e+00 2.927914311307e+00 2.928451586889e+00 2.928987709108e+00 2.929517607481e+00 2.930044514751e+00 2.930569907973e+00 2.931088676335e+00 2.931603142277e+00 2.932113592520e+00 2.932619643469e+00 2.933122170217e+00 2.933619611034e+00 2.934114540802e+00 2.934604226697e+00 2.935088451530e+00 2.935569744891e+00 2.936046363368e+00 2.936518462046e+00 2.936985672917e+00 2.937448572163e+00 2.937905022764e+00 2.938360217471e+00 2.938809705773e+00 2.939254716362e+00 2.939692950790e+00 2.940126482545e+00 2.940556039849e+00 2.940980936480e+00 2.941401614176e+00 2.941816197541e+00 2.942225826515e+00 2.942630083129e+00 2.943028164861e+00 2.943421650778e+00 2.943810341797e+00 2.944194724015e+00 2.944572175800e+00 2.944943749211e+00 2.945310094728e+00 2.945671405244e+00 2.946026129411e+00 2.946376697694e+00 2.946722092275e+00 2.947061134957e+00 2.947394224335e+00 2.947722063266e+00 2.948042867267e+00 2.948359204561e+00 2.948669226736e+00 2.948973531821e+00 2.949271799156e+00 2.949563377678e+00 2.949849847277e+00 2.950129957060e+00 2.950402307458e+00 2.950670233554e+00 2.950930799567e+00 2.951186536949e+00 2.951435368559e+00 2.951676081993e+00 2.951911421313e+00 2.952140285530e+00 2.952364950679e+00 2.952581265167e+00 2.952790044205e+00 2.952993752481e+00 2.953188273485e+00 2.953378321044e+00 2.953561011517e+00 2.953736407066e+00 2.953905791439e+00 2.954065092589e+00 2.954219550638e+00 2.954364994078e+00 2.954505225725e+00 2.954638223913e+00 2.954762707103e+00 2.954880273518e+00 2.954988566193e+00 2.955089907118e+00 2.955186826698e+00 2.955275610786e+00 2.955355057021e+00 2.955426730577e+00 2.955491647115e+00 2.955547134290e+00 2.955598996789e+00 2.955641136702e+00 2.955675342241e+00 2.955700619921e+00 2.955718310180e+00 2.955728754797e+00 2.955732246761e+00 2.955726520401e+00 2.955712589487e+00 2.955689404319e+00 2.955658077588e+00 2.955619055511e+00 2.955571518657e+00 2.955514982420e+00 2.955450610720e+00 2.955376616212e+00 2.955294536734e+00 2.955203335172e+00 2.955104422485e+00 2.954996722491e+00 2.954878953803e+00 2.954754348264e+00 2.954618183835e+00 2.954476090292e+00 2.954323132687e+00 2.954162295992e+00 2.953990229148e+00 2.953811418775e+00 2.953622561278e+00 2.953423799222e+00 2.953216871312e+00 2.952999542062e+00 2.952772513101e+00 2.952536661092e+00 2.952291582941e+00 2.952036382216e+00 2.951771855422e+00 2.951497211432e+00 2.951213875663e+00 2.950921264428e+00 2.950616722387e+00 2.950303623510e+00 2.949981463103e+00 2.949647290338e+00 2.949304294661e+00 2.948950941328e+00 2.948588497666e+00 2.948215336154e+00 2.947830732811e+00 2.947437534421e+00 2.947032384887e+00 2.946618339583e+00 2.946194104786e+00 2.945758026199e+00 2.945312786777e+00 2.944856551575e+00 2.944389108260e+00 2.943911898403e+00 2.943423348032e+00 2.942925448533e+00 2.942415413078e+00 2.941893797194e+00 2.941363467501e+00 2.940820978690e+00 2.940266773498e+00 2.939703847573e+00 2.939128263315e+00 2.938542443560e+00 2.937945191746e+00 2.937336655157e+00 2.936717247408e+00 2.936086074034e+00 2.935444312781e+00 2.934790517462e+00 2.934124377217e+00 2.933448256616e+00 2.932760511618e+00 2.932060532734e+00 2.931350676498e+00 2.930628536754e+00 2.929893428193e+00 2.929148120424e+00 2.928390144854e+00 2.927622805959e+00 2.926842295710e+00 2.926050508006e+00 2.925246136683e+00 2.924428783353e+00 2.923601415865e+00 2.922761021842e+00 2.921909051890e+00 2.921045721021e+00 2.920169014800e+00 2.919281095309e+00 2.918380567172e+00 2.917468529357e+00 2.916544028860e+00 2.915606872973e+00 2.914658911298e+00 2.913698483820e+00 2.912725345483e+00 2.911740104741e+00 2.910742181278e+00 2.909730883291e+00 2.908710070372e+00 2.907674101765e+00 2.906628046965e+00 2.905567879405e+00 2.904495708196e+00 2.903411219620e+00 2.902313926666e+00 2.901203650337e+00 2.900082571286e+00 2.898948657324e+00 2.897800866166e+00 2.896641323974e+00 2.895469095946e+00 2.894283990969e+00 2.893086777874e+00 2.891876267087e+00 2.890653357132e+00 2.889417412557e+00 2.888169694624e+00 2.886909422437e+00 2.885636101749e+00 2.884349273264e+00 2.883050512035e+00 2.881738701811e+00 2.880413890761e+00 2.879078200361e+00 2.877728388390e+00 2.876365815126e+00 2.874989378884e+00 2.873602326858e+00 2.872201919957e+00 2.870788883157e+00 2.869361706417e+00 2.867923458601e+00 2.866471276014e+00 2.865006546494e+00 2.863529514688e+00 2.862039888815e+00 2.860536391610e+00 2.859022156001e+00 2.857493610767e+00 2.855953648245e+00 2.854400215522e+00 2.852833676902e+00 2.851255319207e+00 2.849664001982e+00 2.848060158061e+00 2.846442229773e+00 2.844813720020e+00 2.843170111321e+00 2.841515695973e+00 2.839849243153e+00 2.838168257198e+00 2.836476230437e+00 2.834771477725e+00 2.833054088479e+00 2.831323356102e+00 2.829580643150e+00 2.827825681571e+00 2.826058732178e+00 2.824278743159e+00 2.822486058680e+00 2.820680376725e+00 2.818863658696e+00 2.817033435231e+00 2.815191514954e+00 2.813337527497e+00 2.811469950368e+00 2.809591225101e+00 2.807700395931e+00 2.805795749835e+00 2.803881689014e+00 2.801953136195e+00 2.800013375719e+00 2.798060682717e+00 2.796096069910e+00 2.794120382346e+00 2.792131554331e+00 2.790131010143e+00 2.788117822552e+00 2.786093463990e+00 2.784058169498e+00 2.782009047634e+00 2.779950519364e+00 2.777877243306e+00 2.775793291139e+00 2.773697904681e+00 2.771590907015e+00 2.769472259791e+00 2.767341583626e+00 2.765199643567e+00 2.763045472740e+00 2.760879884718e+00 2.758702970446e+00 2.756514807813e+00 2.754314623966e+00 2.752103718074e+00 2.749879490762e+00 2.747647070878e+00 2.745401577859e+00 2.743144752109e+00 2.740877958263e+00 2.738598360828e+00 2.736308987053e+00 2.734008052773e+00 2.731695730923e+00 2.729372921411e+00 2.727037276521e+00 2.724693778977e+00 2.722337293422e+00 2.719970915687e+00 2.717593260920e+00 2.715205550377e+00 2.712807002191e+00 2.710395895976e+00 2.707976689627e+00 2.705545335077e+00 2.703104054269e+00 2.700653544860e+00 2.698189598527e+00 2.695718887901e+00 2.693234532555e+00 2.690741655958e+00 2.688238892261e+00 2.685723990024e+00 2.683200715306e+00 2.680665686296e+00 2.678121681087e+00 2.675567585043e+00 2.673003855441e+00 2.670430895856e+00 2.667844646950e+00 2.665252649902e+00 2.662647945394e+00 2.660034501097e+00 2.657412073408e+00 2.654778233080e+00 2.652136640174e+00 2.649483244580e+00 2.646822474617e+00 2.644150679868e+00 2.641470151523e+00 2.638780276372e+00 2.636078608642e+00 2.633371333803e+00 2.630652191925e+00 2.627925577250e+00 2.625188891935e+00 2.622441877726e+00 2.619687680794e+00 2.616921867996e+00 2.614149567322e+00 2.611365656458e+00 2.608574067031e+00 2.605774241728e+00 2.602963377931e+00 2.600145117141e+00 2.597316417106e+00 2.594480603478e+00 2.591634273575e+00 2.588779818154e+00 2.585917660292e+00 2.583045417023e+00 2.580165288520e+00 2.577274014550e+00 2.574377355569e+00 2.571470606082e+00 2.568552825382e+00 2.565631547896e+00 2.562695084159e+00 2.559755742822e+00 2.556804922539e+00 2.553846224512e+00 2.550878926788e+00 2.547902331323e+00 2.544920797485e+00 2.541925695618e+00 2.538925758655e+00 2.535915447430e+00 2.532896911983e+00 2.529871463201e+00 2.526834512980e+00 2.523792465316e+00 2.520738119996e+00 2.517679275356e+00 2.514610374532e+00 2.511532541734e+00 2.508449315405e+00 2.505353160032e+00 2.502254648683e+00 2.499141807241e+00 2.496025885019e+00 2.492899315132e+00 2.489764097555e+00 2.486622682543e+00 2.483470339570e+00 2.480313911135e+00 2.477144182720e+00 2.473970873012e+00 2.470785787257e+00 2.467594190477e+00 2.464397771146e+00 2.461187896497e+00 2.457976680578e+00 2.454751127197e+00 2.451522534206e+00 2.448284627815e+00 2.445038693560e+00 2.441787816403e+00 2.438524696735e+00 2.435258725595e+00 2.431980812013e+00 2.428700744261e+00 2.425409530596e+00 2.422111590182e+00 2.418808056211e+00 2.415493542068e+00 2.412179026789e+00 2.408850568442e+00 2.405522193506e+00 2.402181830603e+00 2.398836615461e+00 2.395487087224e+00 2.392125798489e+00 2.388766706963e+00 2.385393618762e+00 2.382021684788e+00 2.378637591411e+00 2.375250394886e+00 2.371860696637e+00 2.368458718113e+00 2.365061402188e+00 2.361648060132e+00 2.358239061512e+00 2.354819628121e+00 2.351399035045e+00 2.347975047866e+00 2.344542784308e+00 2.341115043132e+00 2.337672654111e+00 2.334237754658e+00 2.330792190082e+00 2.327347273720e+00 2.323902200808e+00 2.320447306933e+00 2.317001948764e+00 2.313541430546e+00 2.310091006630e+00 2.306632122303e+00 2.303176548574e+00 2.299720862786e+00 2.296260480235e+00 2.292812225921e+00 2.289347269021e+00 2.285900086784e+00 2.282443569020e+00 2.278993471641e+00 2.275547370921e+00 2.272095971116e+00 2.268662154320e+00 2.265213151335e+00 2.261786808668e+00 2.258349494570e+00 2.254927368000e+00 2.251510195025e+00 2.248090407303e+00 2.244692832618e+00 2.241283681851e+00 2.237902144433e+00 2.234510818239e+00 2.231141384798e+00 2.227776745027e+00 2.224416890646e+00 2.221082140278e+00 2.217736929132e+00 2.214428503020e+00 2.211109754714e+00 2.207821398103e+00 2.204538271791e+00 2.201268317470e+00 2.198025433023e+00 2.194778229621e+00 2.191573674913e+00 2.188360871560e+00 2.185186938374e+00 2.182019913502e+00 2.178874985749e+00 2.175759352047e+00 2.172645027494e+00 2.169579455418e+00 2.166508028371e+00 2.163484939457e+00 2.160468441051e+00 2.157483732675e+00 2.154531750682e+00 2.151588370930e+00 2.148699181759e+00 2.145806878187e+00 2.142972711733e+00 2.140147394529e+00 2.137362893801e+00 2.134613646530e+00 2.131879340113e+00 2.129204131283e+00 2.126531607859e+00 2.123925129585e+00 2.121327325537e+00 2.118781067783e+00 2.116270532187e+00 2.113783389530e+00 2.111359764142e+00 2.108943903103e+00 2.106600820960e+00 2.104266529570e+00 2.101995744596e+00 2.099758709993e+00 2.097555392170e+00 2.095415275685e+00 2.093289478082e+00 2.091239273648e+00 2.089203111709e+00 2.087234559160e+00 2.085298699233e+00 2.083408035898e+00 2.081577498497e+00 2.079767620501e+00 2.078035027069e+00 2.076319187537e+00 2.074675792009e+00 2.073064464902e+00 2.071502396782e+00 2.069999198474e+00 2.068521769338e+00 2.067120483800e+00 2.065737107789e+00 2.064426914072e+00 2.063148171543e+00 2.061920905586e+00 2.060747105190e+00 2.059604273162e+00 2.058531149032e+00 2.057478455869e+00 2.056494891831e+00 2.055540366860e+00 2.054637086945e+00 2.053782126488e+00 2.052958563569e+00 2.052196720415e+00 2.051454082567e+00 2.050776248415e+00 2.050120154645e+00 2.049512881833e+00 2.048944133548e+00 2.048404327232e+00 2.047916434780e+00 2.047443506715e+00 2.047026129467e+00 2.046621663819e+00 2.046261750916e+00 2.045927845716e+00 2.045618039565e+00 2.045345207399e+00 2.045083420433e+00 2.044863362107e+00 2.044646592115e+00 2.044465131410e+00 2.044292870820e+00 2.044139749561e+00 2.044003974109e+00 2.043874788761e+00 2.043766092390e+00 2.043653738148e+00 2.043561639069e+00 2.043462314450e+00 2.043373245317e+00 2.043280282364e+00 2.043185864068e+00 2.043091512433e+00 2.042982792466e+00 2.042876340655e+00 2.042746805176e+00 2.042613126572e+00 2.042457091420e+00 2.042287571970e+00 2.042095363537e+00 2.041876885668e+00 2.041640849176e+00 2.041366098788e+00 2.041074058723e+00 2.040736348701e+00 2.040373654883e+00 2.039967047518e+00 2.039521267107e+00 2.039038727701e+00 2.038498421278e+00 2.037928311982e+00 2.037289344605e+00 2.036615711021e+00 2.035875581665e+00 2.035083428024e+00 2.034234410874e+00 2.033314815884e+00 2.032348984340e+00 2.031294853757e+00 2.030195773738e+00 2.029008199900e+00 2.027760914263e+00 2.026438243563e+00 2.025029619865e+00 2.023563079070e+00 2.021991871506e+00 2.020365771785e+00 2.018635679534e+00 2.016832950482e+00 2.014941268565e+00 2.012955348533e+00 2.010897334577e+00 2.008724032681e+00 2.006487593013e+00 2.004132130636e+00 2.001700189783e+00 1.999166839918e+00 1.996532057886e+00 1.993817552030e+00 1.990978895979e+00 1.988071588227e+00 1.985037463277e+00 1.981923922689e+00 1.978699276440e+00 1.975373131116e+00 1.971957579550e+00 1.968418440562e+00 1.964806670722e+00 1.961061297295e+00 1.957240387248e+00 1.953300916038e+00 1.949262882444e+00 1.945132445606e+00 1.940880634016e+00 1.936553153455e+00 1.932096902885e+00 1.927564615074e+00 1.922914406880e+00 1.918171118192e+00 1.913333877036e+00 1.908380633658e+00 1.903354931602e+00 1.898202258896e+00 1.892981904362e+00 1.887642545078e+00 1.882219199492e+00 1.876703751316e+00 1.871080381226e+00 1.865389752977e+00 1.859575474233e+00 1.853704014137e+00 1.847714672997e+00 1.841653491231e+00 1.835501984468e+00 1.829253581962e+00 1.822942821024e+00 1.816516528651e+00 1.810039823825e+00 1.803452883991e+00 1.796805020807e+00 1.790070648182e+00 1.783251080038e+00 1.776374074095e+00 1.769392500095e+00 1.762368659789e+00 1.755242702241e+00 1.748065352504e+00 1.740809907609e+00 1.733477693735e+00 1.726099313472e+00 1.718624899410e+00 1.711119341968e+00 1.703519751200e+00 1.695882302316e+00 1.688173949602e+00 1.680404605877e+00 1.672596833390e+00 1.664708438119e+00 1.656798590696e+00 1.648812333496e+00 1.640796677074e+00 1.632728476231e+00 1.624614476894e+00 1.616475125441e+00 1.608276245680e+00 1.600068431980e+00 1.591806277268e+00 1.583533577262e+00 1.575229452339e+00 1.566902401592e+00 1.558569556723e+00 1.550207175750e+00 1.541855727034e+00 1.533482982335e+00 1.525125433435e+00 1.516766354150e+00 1.508417784794e+00 1.500093372292e+00 1.491780011599e+00 1.483509078021e+00 1.475258391605e+00 1.467060233508e+00 1.458903459478e+00 1.450801668287e+00 1.442765944034e+00 1.434791047383e+00 1.426903007517e+00 1.419088006716e+00 1.411374321986e+00 1.403753621880e+00 1.396243822253e+00 1.388849335496e+00 1.381576706843e+00 1.374440406490e+00 1.367437503792e+00 1.360589645036e+00 1.353891265335e+00 1.347361463278e+00 1.340998524233e+00 1.334816808665e+00 1.328820358894e+00 1.323012366159e+00 1.317409037284e+00 1.312003204022e+00 1.306813414493e+00 1.301832505520e+00 1.297072802129e+00 1.292537206285e+00 1.288222650734e+00 1.284142172988e+00 1.280282753971e+00 1.276660486402e+00 1.273263116019e+00 1.270096727824e+00 1.267158354632e+00 1.264441048389e+00 1.261950930689e+00 1.259669454883e+00 1.257606976572e+00 1.255745294778e+00 1.254082834476e+00 1.252612235324e+00 1.251317635867e+00 1.250202205953e+00 1.249239387789e+00 1.248434411238e+00 1.247762877140e+00 1.247215801450e+00 1.246786438396e+00 1.246445371960e+00 1.246198926497e+00 1.246009527026e+00 1.245879882685e+00 1.245784981166e+00 1.245704518954e+00 1.245639379265e+00 1.245543210738e+00 1.245432390899e+00 1.245258440409e+00 1.245022964893e+00 1.244706955255e+00 1.244270819522e+00 1.243736782120e+00 1.243035562120e+00 1.242197583066e+00 1.241170532316e+00 1.239944665390e+00 1.238521330392e+00 1.236836678123e+00 1.234935000186e+00 1.232733325723e+00 1.230263995449e+00 1.227486957542e+00 1.224372499121e+00 1.220946438546e+00 1.217125908987e+00 1.212968858907e+00 1.208392959562e+00 1.203421117269e+00 1.198036714007e+00 1.192188661316e+00 1.185925290632e+00 1.179156728988e+00 1.171942046004e+00 1.164216872306e+00 1.155991733159e+00 1.147268588500e+00 1.137995877652e+00 1.128228167028e+00 1.117892660050e+00 1.107041482885e+00 1.095638612683e+00 1.083687198612e+00 1.071215746565e+00 1.058180531995e+00 1.044644948249e+00 1.030572927440e+00 1.016006133215e+00 1.000958469107e+00 9.854382082518e-01 9.694982236149e-01 9.531456430832e-01 9.364364512659e-01 9.194105175138e-01 9.021132295095e-01 8.846142962776e-01 8.669739841086e-01 8.492635263145e-01 8.315857393654e-01 8.140090034809e-01 7.966621300762e-01 7.796482592581e-01 7.630854052951e-01 7.471419140708e-01 7.319128548137e-01 7.176089777223e-01 7.043461713075e-01 6.923115218681e-01 6.816804145201e-01 6.725787510134e-01 6.652208096513e-01 6.596813362978e-01 6.561435786581e-01 6.546638182862e-01 6.553309786738e-01 6.581895202715e-01 6.632140692501e-01 6.704231417022e-01 6.796962596056e-01 6.910038017098e-01 7.041796752264e-01 7.191243544550e-01 7.356755114838e-01 7.536655968090e-01 7.729627365373e-01 7.933517177943e-01 8.147294793747e-01 8.368772417470e-01 8.596890373691e-01 8.829865313706e-01 9.066372259462e-01 9.305288228136e-01 9.544927016768e-01 9.784752904008e-01 1.002297412050e+00 1.025923057788e+00 1.049214036259e+00 1.072094532699e+00 1.094508128009e+00 1.116323357793e+00 1.137546175830e+00 1.158036568278e+00 1.177789782490e+00 1.196729554555e+00 1.214787574998e+00 1.231965934015e+00 1.248155290759e+00 1.263379643031e+00 1.277559771139e+00 1.290680657789e+00 1.302719670030e+00 1.313628717228e+00 1.323414665608e+00 1.332034073853e+00 1.339495042928e+00 1.345767335964e+00 1.350866358955e+00 1.354771816398e+00 1.357500764567e+00 1.359063517846e+00 1.359458913798e+00 1.358738926897e+00 1.356891722113e+00 1.353986283211e+00 1.350041620611e+00 1.345106233962e+00 1.339247816885e+00 1.332497341186e+00 1.324947775869e+00 1.316648072383e+00 1.307680106420e+00 1.298118542092e+00 1.288044290038e+00 1.277532630024e+00 1.266667251533e+00 1.255529564352e+00 1.244181243398e+00 1.232717821963e+00 1.221176144472e+00 1.209641494159e+00 1.198148619907e+00 1.186745145758e+00 1.175474009286e+00 1.164346217615e+00 1.153402207079e+00 1.142630228525e+00 1.132059626868e+00 1.121676066928e+00 1.111492121740e+00 1.101507148657e+00 1.091715067734e+00 1.082143639212e+00 1.072784436082e+00 1.063680759934e+00 1.054845958601e+00 1.046332309198e+00 1.038177547218e+00 1.030437224491e+00 1.023176815716e+00 1.016436412001e+00 1.010295197805e+00 1.004776002977e+00 9.999356448321e-01 9.957806253972e-01 9.923145535411e-01 9.895224813232e-01 9.873394413114e-01 9.857205735462e-01 9.845450599339e-01 9.837251437534e-01 9.831217415312e-01 9.826126626910e-01 9.820730267832e-01 9.813756572320e-01 9.804438573061e-01 9.791887774863e-01 9.776090410004e-01 9.756973833036e-01 9.735351507290e-01 9.712330886015e-01 9.689460957817e-01 9.668957500786e-01 9.652960685404e-01 9.644182532476e-01 9.644863264065e-01 9.657318265077e-01 9.683104571956e-01 9.723077096832e-01 9.777280577433e-01 9.844435251874e-01 9.922490309451e-01 9.982236214099e-01 1.003332486136e+00 1.008146755102e+00 1.013346223054e+00 1.019369128313e+00 1.026150410359e+00 1.033041530637e+00 1.039030387819e+00 1.043083304646e+00 1.044489108180e+00 1.043123382797e+00 1.039506508997e+00 1.034605874352e+00 1.029513712743e+00 1.025097771150e+00 1.021711683377e+00 1.019145171081e+00 1.016802273378e+00 1.014013372702e+00 1.010332457355e+00 1.005733560922e+00 1.000548122334e+00 9.952089031082e-01 9.899257501207e-01 9.844236339201e-01 9.777596680274e-01 9.687518687904e-01 9.242933262951e-01 8.382465510163e-01 7.501673749336e-01 7.155023084776e-01 7.603365169017e-01 8.498435228920e-01 9.279492142912e-01 9.574640710388e-01 9.288537441171e-01 8.598603414146e-01 7.921237169202e-01 7.733744937315e-01 8.171125933636e-01 8.871489123227e-01 9.337995509454e-01 9.254798172811e-01 8.581559420541e-01 7.585665038329e-01 6.847933056081e-01 6.975895984356e-01 7.926588124888e-01 9.061275741525e-01 9.800490020403e-01 9.861033576451e-01 9.262069928351e-01 8.331623939998e-01 7.678309478448e-01 7.864315701526e-01 8.806002823246e-01 9.880319784112e-01 1.051671137074e+00 1.042780517735e+00 9.629290956194e-01 8.454603584391e-01 7.560381102437e-01 7.629007417082e-01 8.634703497064e-01 9.892328962459e-01 1.078632158243e+00 1.102888088575e+00 1.064229155540e+00 9.917928393190e-01 9.324004052871e-01 9.246558187277e-01 9.657583758431e-01 1.015048718531e+00 1.030342222137e+00 9.926278048533e-01 9.143418671267e-01 8.401737864107e-01 8.294300171375e-01 9.032218931711e-01 1.018495656408e+00 1.113731642199e+00 1.147174485619e+00 1.105286652410e+00 1.003039672706e+00 8.833262233129e-01 8.074715714031e-01 8.147268016755e-01 8.787311621010e-01 9.386559105334e-01 9.527844841365e-01 9.162189675522e-01 8.619205181791e-01 8.484945787317e-01 9.135529970463e-01 1.029332127060e+00 1.130817073494e+00 1.162163199625e+00 1.094033719755e+00 9.294969771742e-01 7.174909180467e-01 5.909878135438e-01 7.024794284336e-01 9.592138580308e-01 1.203595758466e+00 1.353110094519e+00 1.370693064703e+00 1.251266663136e+00 1.022009752997e+00 7.558094123512e-01 6.105965101463e-01 7.289319148193e-01 9.726253663003e-01 1.179942332648e+00 1.282122472018e+00 1.260923629967e+00 1.133545677161e+00 9.520293951191e-01 8.061037018340e-01 7.885325479511e-01 8.891847024772e-01 1.009484552757e+00 1.074275020392e+00 1.057894983864e+00 9.765433702174e-01 8.830740849480e-01 8.487740548942e-01 9.051146517828e-01 1.006685214082e+00 1.083290856954e+00 1.088982624287e+00 1.012849776523e+00 8.815532669613e-01 7.642298880190e-01 7.521175957432e-01 8.619344481340e-01 1.011288496544e+00 1.117819920235e+00 1.137734718353e+00 1.062878576453e+00 9.191781413466e-01 7.716072960476e-01 7.163995016236e-01 7.950481600081e-01 9.325984305104e-01 1.037895184547e+00 1.061160372675e+00 9.908985059431e-01 8.502055593868e-01 7.019670925834e-01 6.457220566631e-01 7.281867033627e-01 8.705524353683e-01 9.796487798043e-01 1.005710371902e+00 9.357214656778e-01 7.887613571158e-01 6.233367758123e-01 5.496323282334e-01 6.399368061718e-01 8.078507596831e-01 9.497026607763e-01 1.014097799188e+00 9.860304644023e-01 8.788936680197e-01 7.363995702128e-01 6.380510048935e-01 6.627939503215e-01 7.926970637208e-01 9.544194210089e-01
```
