## Supplementary Data 1 for "Heart cockle shells transmit sunlight to photosymbiotic algae using bundled fiber optic cables and condensing lenses": overallwindows-small_625nm_XZ_1B.txt (part 5 of 12)

```
 2.652271183747e+00 2.653698108679e+00 2.655196753474e+00 2.656371561271e+00 2.656973603086e+00 2.657156132030e+00 2.657390231662e+00 2.658103217309e+00 2.659378686651e+00 2.660955415728e+00 2.662417139514e+00 2.663410093156e+00 2.663846117065e+00 2.663988841085e+00 2.664316457995e+00 2.665179908032e+00 2.666555854554e+00 2.668101323399e+00 2.669408890274e+00 2.670215021920e+00 2.670533037027e+00 2.670666095036e+00 2.671067411823e+00 2.672035000344e+00 2.673481150635e+00 2.674997938067e+00 2.676168683087e+00 2.676825416122e+00 2.677095189574e+00 2.677305695775e+00 2.677819181620e+00 2.678855067812e+00 2.680333554150e+00 2.681894097503e+00 2.683113780652e+00 2.683762415768e+00 2.683965230781e+00 2.684138095357e+00 2.684744980976e+00 2.685990080602e+00 2.687644612372e+00 2.689198740904e+00 2.690228698442e+00 2.690681105904e+00 2.690855865018e+00 2.691177976908e+00 2.691944690536e+00 2.693201868718e+00 2.694743136454e+00 2.696202440980e+00 2.697242639636e+00 2.697756770998e+00 2.697944900739e+00 2.698227534320e+00 2.699015037635e+00 2.700424803504e+00 2.702160279188e+00 2.703678608836e+00 2.704569800396e+00 2.704860100935e+00 2.704982340086e+00 2.705454074765e+00 2.706528294303e+00 2.708064270855e+00 2.709662271532e+00 2.710919796625e+00 2.711670515650e+00 2.712036430300e+00 2.712328673138e+00 2.712882649101e+00 2.713902004497e+00 2.715375793124e+00 2.717019764784e+00 2.718402255109e+00 2.719196182747e+00 2.719435986284e+00 2.719542497361e+00 2.720074431424e+00 2.721345314699e+00 2.723169237105e+00 2.724949153506e+00 2.726089254777e+00 2.726440953295e+00 2.726415597551e+00 2.726668716027e+00 2.727633015538e+00 2.729224977720e+00 2.730946136434e+00 2.732246246577e+00 2.732904513299e+00 2.733129516317e+00 2.733363150037e+00 2.733961540020e+00 2.734996220947e+00 2.736301350733e+00 2.737605113588e+00 2.738680270906e+00 2.739428859815e+00 2.739894313213e+00 2.740233532463e+00 2.740667914152e+00 2.741422436070e+00 2.742587096122e+00 2.744015598132e+00 2.745353033636e+00 2.746241975946e+00 2.746577869010e+00 2.746620730687e+00 2.746885403086e+00 2.747797075628e+00 2.749376326756e+00 2.751168643604e+00 2.752538804718e+00 2.753119470530e+00 2.753077597813e+00 2.753032717746e+00 2.753630297951e+00 2.755088170774e+00 2.757026119033e+00 2.758720662500e+00 2.759621224465e+00 2.759730962872e+00 2.759587304207e+00 2.759884874132e+00 2.760992710857e+00 2.762704746488e+00 2.764414263421e+00 2.765548301387e+00 2.765954901220e+00 2.765963634712e+00 2.766128195325e+00 2.766850621837e+00 2.768143243474e+00 2.769656203572e+00 2.770942990002e+00 2.771751723951e+00 2.772149694653e+00 2.772435597935e+00 2.772950145229e+00 2.773872638084e+00 2.775131445999e+00 2.776463916190e+00 2.777592436001e+00 2.778382490057e+00 2.778905361519e+00 2.779394562658e+00 2.780088741060e+00 2.781076655580e+00 2.782254257735e+00 2.783409132162e+00 2.784370918681e+00 2.785106922900e+00 2.785720466507e+00 2.786374298725e+00 2.787170999886e+00 2.788113015562e+00 2.789133842062e+00 2.790146151775e+00 2.791082564741e+00 2.791916007188e+00 2.792679267012e+00 2.793435020671e+00 2.794248178460e+00 2.795160465622e+00 2.796150608758e+00 2.797142809422e+00 2.798060716796e+00 2.798887167719e+00 2.799661952589e+00 2.800450576963e+00 2.801290247410e+00 2.802175449226e+00 2.803068822721e+00 2.803942273993e+00 2.804796897749e+00 2.805642380883e+00 2.806484611520e+00 2.807324433296e+00 2.808164424561e+00 2.809012282839e+00 2.809876132936e+00 2.810758648322e+00 2.811644558112e+00 2.812516375072e+00 2.813374126043e+00 2.814226132692e+00 2.815077968455e+00 2.815934066169e+00 2.816794404947e+00 2.817655842228e+00 2.818517905217e+00 2.819382204918e+00 2.820245024790e+00 2.821104937022e+00 2.821960383397e+00 2.822816886996e+00 2.823674114928e+00 2.824535362771e+00 2.825399850679e+00 2.826265171074e+00 2.827125833102e+00 2.827983436424e+00 2.828845237120e+00 2.829706869246e+00 2.830569060102e+00 2.831426520299e+00 2.832279706391e+00 2.833131635472e+00 2.833987178679e+00 2.834846878683e+00 2.835703356606e+00 2.836551469444e+00 2.837398460962e+00 2.838249041029e+00 2.839107806796e+00 2.839972911318e+00 2.840831210848e+00 2.841683364257e+00 2.842536367749e+00 2.843398003465e+00 2.844263400101e+00 2.845124775969e+00 2.845979190701e+00 2.846828764489e+00 2.847681300867e+00 2.848537047347e+00 2.849390203218e+00 2.850237990837e+00 2.851084050052e+00 2.851934454142e+00 2.852788710138e+00 2.853643910156e+00 2.854494297916e+00 2.855341311497e+00 2.856194229686e+00 2.857050068881e+00 2.857904059962e+00 2.858754344325e+00 2.859600111328e+00 2.860444036441e+00 2.861292688211e+00 2.862140345286e+00 2.862986143713e+00 2.863826435906e+00 2.864665737851e+00 2.865510371204e+00 2.866356012266e+00 2.867201132674e+00 2.868045034549e+00 2.868884940675e+00 2.869727849706e+00 2.870571916475e+00 2.871415867217e+00 2.872255629816e+00 2.873093657965e+00 2.873933204551e+00 2.874772264437e+00 2.875609991345e+00 2.876446526974e+00 2.877282070743e+00 2.878117934409e+00 2.878954675233e+00 2.879791359773e+00 2.880623683379e+00 2.881458292507e+00 2.882291365648e+00 2.883124214225e+00 2.883955901525e+00 2.884784702014e+00 2.885612340547e+00 2.886439947691e+00 2.887268536734e+00 2.888095570317e+00 2.888919954257e+00 2.889745205272e+00 2.890570971902e+00 2.891395854608e+00 2.892218995853e+00 2.893040964217e+00 2.893861741403e+00 2.894682280470e+00 2.895502101705e+00 2.896320556798e+00 2.897138373965e+00 2.897953536745e+00 2.898767642498e+00 2.899581980684e+00 2.900395117891e+00 2.901206835634e+00 2.902017677082e+00 2.902828264497e+00 2.903635634931e+00 2.904443107345e+00 2.905249098667e+00 2.906054482824e+00 2.906858953840e+00 2.907661856697e+00 2.908462081684e+00 2.909262490018e+00 2.910061583971e+00 2.910860001295e+00 2.911657567854e+00 2.912452172403e+00 2.913245892259e+00 2.914038588831e+00 2.914829701425e+00 2.915620055009e+00 2.916408363271e+00 2.917195072836e+00 2.917980473897e+00 2.918764287900e+00 2.919547319731e+00 2.920328818595e+00 2.921108560769e+00 2.921886696069e+00 2.922662735721e+00 2.923437368950e+00 2.924209181650e+00 2.924981341059e+00 2.925751964887e+00 2.926521039918e+00 2.927287950059e+00 2.928052175480e+00 2.928816082137e+00 2.929576960653e+00 2.930336323324e+00 2.931093665441e+00 2.931850738704e+00 2.932606362894e+00 2.933358991819e+00 2.934109520472e+00 2.934858079810e+00 2.935604674157e+00 2.936348582272e+00 2.937090590945e+00 2.937831827667e+00 2.938572154534e+00 2.939309579465e+00 2.940043624079e+00 2.940777588701e+00 2.941509854613e+00 2.942236411914e+00 2.942961913415e+00 2.943685064988e+00 2.944407108580e+00 2.945128975790e+00 2.945847643384e+00 2.946562225786e+00 2.947275490406e+00 2.947984100379e+00 2.948689627027e+00 2.949396011714e+00 2.950099023061e+00 2.950798499373e+00 2.951496901121e+00 2.952191429280e+00 2.952881672629e+00 2.953571388031e+00 2.954258585601e+00 2.954943132868e+00 2.955623842817e+00 2.956300228781e+00 2.956974884467e+00 2.957647038108e+00 2.958317453846e+00 2.958984712781e+00 2.959649195176e+00 2.960307781295e+00 2.960964007163e+00 2.961620372740e+00 2.962270860493e+00 2.962919823939e+00 2.963567404354e+00 2.964208467674e+00 2.964848322878e+00 2.965485267290e+00 2.966116519759e+00 2.966747339414e+00 2.967375411331e+00 2.967998129599e+00 2.968618030235e+00 2.969234125527e+00 2.969847566140e+00 2.970457388223e+00 2.971064137731e+00 2.971666280658e+00 2.972266279198e+00 2.972861456220e+00 2.973451817486e+00 2.974041571574e+00 2.974625720547e+00 2.975206192915e+00 2.975785473196e+00 2.976356850794e+00 2.976924541815e+00 2.977490411101e+00 2.978050041369e+00 2.978606775662e+00 2.979161899472e+00 2.979710131851e+00 2.980254031212e+00 2.980794942668e+00 2.981330367844e+00 2.981862991727e+00 2.982390145874e+00 2.982914011407e+00 2.983433415657e+00 2.983947517129e+00 2.984457411696e+00 2.984964120947e+00 2.985465509296e+00 2.985961935321e+00 2.986454078706e+00 2.986940659843e+00 2.987424321588e+00 2.987903840347e+00 2.988377790393e+00 2.988845362931e+00 2.989308850936e+00 2.989766919344e+00 2.990220956711e+00 2.990671219117e+00 2.991115055871e+00 2.991553996971e+00 2.991986539578e+00 2.992413359562e+00 2.992836702669e+00 2.993253667011e+00 2.993667495485e+00 2.994073808775e+00 2.994474336345e+00 2.994869239326e+00 2.995259702197e+00 2.995643796433e+00 2.996023149946e+00 2.996396923890e+00 2.996764913507e+00 2.997126557096e+00 2.997483353324e+00 2.997833275113e+00 2.998177291586e+00 2.998516306876e+00 2.998849461255e+00 2.999176797706e+00 2.999496596383e+00 2.999811814783e+00 3.000119817122e+00 3.000421088257e+00 3.000717289454e+00 3.001007299978e+00 3.001290018128e+00 3.001568845760e+00 3.001837165497e+00 3.002101082058e+00 3.002358944713e+00 3.002610577385e+00 3.002855618565e+00 3.003093573382e+00 3.003324429143e+00 3.003547764821e+00 3.003765607849e+00 3.003976835351e+00 3.004179549065e+00 3.004377161072e+00 3.004565289608e+00 3.004746922456e+00 3.004920563588e+00 3.005089108870e+00 3.005250035703e+00 3.005402543356e+00 3.005547578280e+00 3.005683729607e+00 3.005813582284e+00 3.005938201346e+00 3.006053800919e+00 3.006161846782e+00 3.006261258294e+00 3.006353737195e+00 3.006436611099e+00 3.006515688402e+00 3.006586300097e+00 3.006647772533e+00 3.006701130004e+00 3.006745773770e+00 3.006783825890e+00 3.006814806101e+00 3.006836177947e+00 3.006850254215e+00 3.006854500219e+00 3.006849676885e+00 3.006838486373e+00 3.006818201730e+00 3.006788706923e+00 3.006751238719e+00 3.006704553072e+00 3.006648967043e+00 3.006585296164e+00 3.006513202307e+00 3.006432579691e+00 3.006341643364e+00 3.006243894666e+00 3.006135168475e+00 3.006019324262e+00 3.005893548011e+00 3.005759196106e+00 3.005614292452e+00 3.005461754830e+00 3.005299882482e+00 3.005127147553e+00 3.004947119053e+00 3.004756184603e+00 3.004555111871e+00 3.004346478684e+00 3.004127594207e+00 3.003898761590e+00 3.003660253151e+00 3.003412138112e+00 3.003154356724e+00 3.002888678320e+00 3.002609933224e+00 3.002322878890e+00 3.002026502088e+00 3.001718690223e+00 3.001402174781e+00 3.001074326202e+00 3.000737657023e+00 3.000390170111e+00 3.000031526939e+00 2.999663701139e+00 2.999285113943e+00 2.998895757665e+00 2.998497678772e+00 2.998087037531e+00 2.997667574772e+00 2.997236326491e+00 2.996795049574e+00 2.996342486952e+00 2.995879927294e+00 2.995406618332e+00 2.994922133074e+00 2.994426332767e+00 2.993920346668e+00 2.993402667428e+00 2.992873866107e+00 2.992335588021e+00 2.991785014051e+00 2.991224845985e+00 2.990652199819e+00 2.990067817370e+00 2.989473468335e+00 2.988867226648e+00 2.988250028377e+00 2.987620847800e+00 2.986978859352e+00 2.986328083754e+00 2.985664748648e+00 2.984988415350e+00 2.984303528581e+00 2.983605623323e+00 2.982894581067e+00 2.982173818260e+00 2.981439559739e+00 2.980696573287e+00 2.979940208099e+00 2.979171463922e+00 2.978391831511e+00 2.977598691529e+00 2.976794751089e+00 2.975978321393e+00 2.975150332525e+00 2.974310344682e+00 2.973456978736e+00 2.972593140912e+00 2.971716083340e+00 2.970827856380e+00 2.969926123625e+00 2.969012959246e+00 2.968087541514e+00 2.967150969693e+00 2.966200519129e+00 2.965239219870e+00 2.964264255312e+00 2.963276619884e+00 2.962277784309e+00 2.961265936744e+00 2.960242253596e+00 2.959205062497e+00 2.958154911709e+00 2.957093455719e+00 2.956019200340e+00 2.954930880093e+00 2.953832748995e+00 2.952721311934e+00 2.951596097299e+00 2.950458786952e+00 2.949308652829e+00 2.948146137515e+00 2.946971293634e+00 2.945783101058e+00 2.944582677119e+00 2.943368557743e+00 2.942142605710e+00 2.940904927408e+00 2.939652683884e+00 2.938388556689e+00 2.937111710336e+00 2.935820910156e+00 2.934518884926e+00 2.933204618159e+00 2.931876210711e+00 2.930535189318e+00 2.929181170908e+00 2.927815258211e+00 2.926436271734e+00 2.925044573834e+00 2.923639497677e+00 2.922221812615e+00 2.920791678008e+00 2.919348181858e+00 2.917893292188e+00 2.916424424060e+00 2.914942258688e+00 2.913449729630e+00 2.911941767308e+00 2.910424057879e+00 2.908890590442e+00 2.907345147683e+00 2.905788697647e+00 2.904217723337e+00 2.902635392661e+00 2.901039221493e+00 2.899431313103e+00 2.897809977319e+00 2.896175527039e+00 2.894530746496e+00 2.892870880792e+00 2.891199856765e+00 2.889516216622e+00 2.887819945810e+00 2.886111528629e+00 2.884389134599e+00 2.882655824573e+00 2.880910024207e+00 2.879150735127e+00 2.877379997429e+00 2.875595466501e+00 2.873800569675e+00 2.871991326523e+00 2.870171396745e+00 2.868338562882e+00 2.866492755620e+00 2.864635491638e+00 2.862766309992e+00 2.860884405983e+00 2.858990972100e+00 2.857084592186e+00 2.855167416870e+00 2.853236213387e+00 2.851294229790e+00 2.849340759579e+00 2.847374393175e+00 2.845396728725e+00 2.843406424787e+00 2.841404209367e+00 2.839391572867e+00 2.837365443603e+00 2.835330022057e+00 2.833280484184e+00 2.831219739661e+00 2.829148131532e+00 2.827064586023e+00 2.824969872828e+00 2.822863640367e+00 2.820745963284e+00 2.818615114269e+00 2.816473833170e+00 2.814322438354e+00 2.812158816549e+00 2.809983857163e+00 2.807798421595e+00 2.805599904816e+00 2.803392961700e+00 2.801173429208e+00 2.798943305061e+00 2.796702570307e+00 2.794449632297e+00 2.792187950749e+00 2.789913305408e+00 2.787629319939e+00 2.785333587434e+00 2.783026173733e+00 2.780710773469e+00 2.778383179487e+00 2.776045722856e+00 2.773697515696e+00 2.771338944314e+00 2.768969922174e+00 2.766589799553e+00 2.764200955606e+00 2.761800648421e+00 2.759390503454e+00 2.756971850207e+00 2.754540292139e+00 2.752101690820e+00 2.749649846695e+00 2.747190266574e+00 2.744721127372e+00 2.742240998532e+00 2.739751629881e+00 2.737251447620e+00 2.734743349482e+00 2.732224091124e+00 2.729697136193e+00 2.727160519799e+00 2.724612062735e+00 2.722057612518e+00 2.719491615343e+00 2.716916081858e+00 2.714332544397e+00 2.711738782077e+00 2.709137349796e+00 2.706524016464e+00 2.703904795533e+00 2.701275429484e+00 2.698636557309e+00 2.695990254906e+00 2.693332146837e+00 2.690668854500e+00 2.687994303018e+00 2.685312912571e+00 2.682622298769e+00 2.679921622700e+00 2.677214557747e+00 2.674496870754e+00 2.671773280469e+00 2.669038012961e+00 2.666295598631e+00 2.663546564221e+00 2.660786835686e+00 2.658020356985e+00 2.655243818246e+00 2.652462062309e+00 2.649668597877e+00 2.646868435017e+00 2.644062768959e+00 2.641245368967e+00 2.638422509295e+00 2.635588273512e+00 2.632750004305e+00 2.629901560191e+00 2.627044137639e+00 2.624182077929e+00 2.621307460724e+00 2.618429596014e+00 2.615540846600e+00 2.612645800983e+00 2.609742066267e+00 2.606830390645e+00 2.603914243731e+00 2.600985647776e+00 2.598052817132e+00 2.595110124971e+00 2.592159758526e+00 2.589204078452e+00 2.586236688898e+00 2.583265433705e+00 2.580282353155e+00 2.577295615989e+00 2.574299721016e+00 2.571295573326e+00 2.568286218697e+00 2.565265531620e+00 2.562242042822e+00 2.559205769650e+00 2.556167085460e+00 2.553117699557e+00 2.550061472162e+00 2.546998188037e+00 2.543925742669e+00 2.540849887398e+00 2.537760368484e+00 2.534668726569e+00 2.531564920330e+00 2.528457124109e+00 2.525343073294e+00 2.522217429771e+00 2.519089005209e+00 2.515948297451e+00 2.512805435951e+00 2.509652260424e+00 2.506492192905e+00 2.503326835708e+00 2.500150798803e+00 2.496971201229e+00 2.493780768518e+00 2.490587535132e+00 2.487383916569e+00 2.484174113942e+00 2.480958572138e+00 2.477732169048e+00 2.474505454416e+00 2.471265720098e+00 2.468025060805e+00 2.464772895598e+00 2.461516477901e+00 2.458254273910e+00 2.454980760520e+00 2.451709586980e+00 2.448424491735e+00 2.445139208490e+00 2.441841953980e+00 2.438541575400e+00 2.435237906196e+00 2.431921830686e+00 2.428608704803e+00 2.425280244982e+00 2.421954868965e+00 2.418618681336e+00 2.415281013837e+00 2.411938340316e+00 2.408586068613e+00 2.405237718927e+00 2.401874632884e+00 2.398517146064e+00 2.395148198749e+00 2.391778665323e+00 2.388406999580e+00 2.385023811000e+00 2.381650837439e+00 2.378259399701e+00 2.374876590831e+00 2.371484426062e+00 2.368092566720e+00 2.364700190198e+00 2.361300199888e+00 2.357910770606e+00 2.354502268654e+00 2.351110129732e+00 2.347705240497e+00 2.344305730030e+00 2.340906113328e+00 2.337499844899e+00 2.334108003855e+00 2.330697870299e+00 2.327308489533e+00 2.323904630873e+00 2.320513487688e+00 2.317123042568e+00 2.313728216366e+00 2.310350743136e+00 2.306958782052e+00 2.303591505346e+00 2.300210272283e+00 2.296846333641e+00 2.293484299953e+00 2.290122705399e+00 2.286782604475e+00 2.283427215314e+00 2.280104843039e+00 2.276766658077e+00 2.273455567786e+00 2.270143912872e+00 2.266841232969e+00 2.263561619050e+00 2.260271342325e+00 2.257019358062e+00 2.253753128023e+00 2.250521964444e+00 2.247290678469e+00 2.244076743907e+00 2.240886543586e+00 2.237692051944e+00 2.234540411844e+00 2.231376557776e+00 2.228255237767e+00 2.225134859689e+00 2.222039738067e+00 2.218970942721e+00 2.215904174287e+00 2.212884946029e+00 2.209856774956e+00 2.206879823861e+00 2.203905196934e+00 2.200964070850e+00 2.198051205810e+00 2.195147404236e+00 2.192294523698e+00 2.189438080102e+00 2.186640082148e+00 2.183843507606e+00 2.181091544391e+00 2.178367634873e+00 2.175660441934e+00 2.173008619883e+00 2.170357177117e+00 2.167770896657e+00 2.165187073090e+00 2.162658596974e+00 2.160155508511e+00 2.157679589034e+00 2.155259348547e+00 2.152844852896e+00 2.150500423428e+00 2.148161048443e+00 2.145882139152e+00 2.143628207470e+00 2.141412451625e+00 2.139249180192e+00 2.137099112692e+00 2.135019356070e+00 2.132948424037e+00 2.130943104181e+00 2.128962009892e+00 2.127025141484e+00 2.125137375260e+00 2.123270734136e+00 2.121471585555e+00 2.119684795976e+00 2.117964032944e+00 2.116268205397e+00 2.114618655633e+00 2.113014339837e+00 2.111435292752e+00 2.109920347337e+00 2.108419592136e+00 2.106982985471e+00 2.105568554403e+00 2.104202159787e+00 2.102876351695e+00 2.101577403382e+00 2.100335775459e+00 2.099108415403e+00 2.097941764932e+00 2.096790801109e+00 2.095686162419e+00 2.094614099115e+00 2.093569748403e+00 2.092571237833e+00 2.091585149315e+00 2.090651387228e+00 2.089727397830e+00 2.088844860042e+00 2.087985451049e+00 2.087148201152e+00 2.086345597023e+00 2.085551286019e+00 2.084797394663e+00 2.084044190897e+00 2.083326885060e+00 2.082615757606e+00 2.081923712345e+00 2.081247393520e+00 2.080577148074e+00 2.079927364921e+00 2.079272492960e+00 2.078638678898e+00 2.077997454568e+00 2.077367152836e+00 2.076732776075e+00 2.076098077481e+00 2.075464326229e+00 2.074816123606e+00 2.074172668234e+00 2.073506187418e+00 2.072838295839e+00 2.072148278657e+00 2.071447766309e+00 2.070725484387e+00 2.069978994663e+00 2.069217711346e+00 2.068418233533e+00 2.067605990255e+00 2.066748681582e+00 2.065869460349e+00 2.064949720761e+00 2.063991712782e+00 2.063000902799e+00 2.061954812218e+00 2.060883116070e+00 2.059743901242e+00 2.058573710404e+00 2.057339657527e+00 2.056056682799e+00 2.054720768442e+00 2.053316063417e+00 2.051868747212e+00 2.050336974127e+00 2.048762636244e+00 2.047103348728e+00 2.045387053321e+00 2.043599235839e+00 2.041727893195e+00 2.039802367808e+00 2.037775394666e+00 2.035696211731e+00 2.033515141696e+00 2.031266343327e+00 2.028930550134e+00 2.026503556998e+00 2.024007412361e+00 2.021398471025e+00 2.018730340965e+00 2.015944128368e+00 2.013085598885e+00 2.010127900189e+00 2.007072348501e+00 2.003937706952e+00 2.000683439818e+00 1.997361536242e+00 1.993916492426e+00 1.990393737377e+00 1.986762805203e+00 1.983031405875e+00 1.979214331859e+00 1.975276553170e+00 1.971266474810e+00 1.967126572942e+00 1.962912272787e+00 1.958583144090e+00 1.954157130503e+00 1.949639377103e+00 1.945004776729e+00 1.940295817915e+00 1.935459872132e+00 1.930551517434e+00 1.925526336952e+00 1.920411098417e+00 1.915203977153e+00 1.909883990219e+00 1.904493363945e+00 1.898979042402e+00 1.893399446904e+00 1.887702695959e+00 1.881927150515e+00 1.876059206246e+00 1.870089017630e+00 1.864053561624e+00 1.857897841506e+00 1.851688658662e+00 1.845363027276e+00 1.838972251204e+00 1.832491975227e+00 1.825919755463e+00 1.819288107231e+00 1.812544974584e+00 1.805757172080e+00 1.798860239680e+00 1.791908840408e+00 1.784873957143e+00 1.777758193152e+00 1.770589609604e+00 1.763319806843e+00 1.756014564280e+00 1.748608025809e+00 1.741158027212e+00 1.733630291408e+00 1.726034091562e+00 1.718393288655e+00 1.710661780437e+00 1.702903968036e+00 1.695052733541e+00 1.687171480976e+00 1.679219997711e+00 1.671212677311e+00 1.663169394993e+00 1.655047423459e+00 1.646909271199e+00 1.638693415525e+00 1.630453785107e+00 1.622160276370e+00 1.613824119286e+00 1.605462604969e+00 1.597041522003e+00 1.588612605044e+00 1.580126491448e+00 1.571630524263e+00 1.563099524873e+00 1.554543597716e+00 1.545979235878e+00 1.537380181002e+00 1.528788976886e+00 1.520169640050e+00 1.511560690079e+00 1.502941782883e+00 1.494326950475e+00 1.485727838762e+00 1.477130006248e+00 1.468565468835e+00 1.460008882879e+00 1.451494904427e+00 1.443008922859e+00 1.434564900716e+00 1.426173425188e+00 1.417828057593e+00 1.409554821007e+00 1.401337627461e+00 1.393206663010e+00 1.385150797379e+00 1.377189230150e+00 1.369324190890e+00 1.361563068189e+00 1.353920617208e+00 1.346391839667e+00 1.339000550646e+00 1.331739310777e+00 1.324629094674e+00 1.317666926232e+00 1.310867954882e+00 1.304237273528e+00 1.297778130209e+00 1.291508223628e+00 1.285419386965e+00 1.279533231157e+00 1.273841603713e+00 1.268361041481e+00 1.263091233043e+00 1.258035983181e+00 1.253205197570e+00 1.248589946989e+00 1.244208158703e+00 1.240047821801e+00 1.236119647003e+00 1.232417861498e+00 1.228943310478e+00 1.225700079968e+00 1.222673210269e+00 1.219875937367e+00 1.217289386041e+00 1.214918376197e+00 1.212752630471e+00 1.210783650514e+00 1.209013010153e+00 1.207416774373e+00 1.206004441495e+00 1.204749374296e+00 1.203648717679e+00 1.202693677858e+00 1.201859393833e+00 1.201152382724e+00 1.200535659392e+00 1.200017468456e+00 1.199567149036e+00 1.199173233951e+00 1.198830924665e+00 1.198499337654e+00 1.198195116016e+00 1.197866425986e+00 1.197523450824e+00 1.197138325666e+00 1.196681203753e+00 1.196167775252e+00 1.195532378890e+00 1.194806933313e+00 1.193933733511e+00 1.192912007247e+00 1.191733616791e+00 1.190341640306e+00 1.188778682901e+00 1.186958424158e+00 1.184919800172e+00 1.182613494358e+00 1.180020301840e+00 1.177155458290e+00 1.173942268968e+00 1.170437531343e+00 1.166553011417e+00 1.162322287892e+00 1.157713299330e+00 1.152689066379e+00 1.147286294027e+00 1.141418793849e+00 1.135148189148e+00 1.128398094707e+00 1.121193554015e+00 1.113520653402e+00 1.105336370747e+00 1.096691152975e+00 1.087505072026e+00 1.077841932207e+00 1.067647511588e+00 1.056938352754e+00 1.045730921033e+00 1.033982128369e+00 1.021758414897e+00 1.009009912853e+00 9.957914850752e-01 9.820982011233e-01 9.679479595549e-01 9.533848959475e-01 9.384111129718e-01 9.230889797379e-01 9.074411393573e-01 8.915238444485e-01 8.753910209582e-01 8.591051469860e-01 8.427346310900e-01 8.263696351708e-01 8.100855817361e-01 7.939948021357e-01 7.782035009725e-01 7.628187930293e-01 7.480044933914e-01 7.338506244963e-01 7.205591925355e-01 7.082428823326e-01 6.970782862394e-01 6.872387487218e-01 6.788419162343e-01 6.721007357960e-01 6.670841732544e-01 6.639788958559e-01 6.628411501927e-01 6.637616459929e-01 6.667974777692e-01 6.719236535328e-01 6.791790492045e-01 6.884468251695e-01 6.997136457548e-01 7.128272661526e-01 7.276938190645e-01 7.441705277804e-01 7.620909270678e-01 7.813376087836e-01 8.016970725235e-01 8.230725701441e-01 8.452497746148e-01 8.681196421656e-01 8.915119899489e-01 9.152850275402e-01 9.393321826746e-01 9.634782895102e-01 9.876670794911e-01 1.011720290611e+00 1.035589798786e+00 1.059145744747e+00 1.082295518635e+00 1.104988278278e+00 1.127084030656e+00 1.148582883032e+00 1.169348548239e+00 1.189361301707e+00 1.208552104861e+00 1.226842071835e+00 1.244230647843e+00 1.260610939689e+00 1.275993225212e+00 1.290306393820e+00 1.303525131978e+00 1.315624596746e+00 1.326558470054e+00 1.336323613469e+00 1.344878112956e+00 1.352225919347e+00 1.358331761019e+00 1.363209369848e+00 1.366835255468e+00 1.369218071507e+00 1.370371659768e+00 1.370283608944e+00 1.369005129684e+00 1.366523762984e+00 1.362895957859e+00 1.358148430181e+00 1.352318823400e+00 1.345474134005e+00 1.337652265015e+00 1.328935142914e+00 1.319382372551e+00 1.309078996300e+00 1.298100242293e+00 1.286543960983e+00 1.274489826481e+00 1.262038155015e+00 1.249288960754e+00 1.236319285385e+00 1.223251236787e+00 1.210143840800e+00 1.197108427053e+00 1.184211229554e+00 1.171525612855e+00 1.159124729980e+00 1.147048485499e+00 1.135362776031e+00 1.124077999681e+00 1.113246465514e+00 1.102866919986e+00 1.092960674222e+00 1.083531633746e+00 1.074568524106e+00 1.066088758987e+00 1.058064625818e+00 1.050513281480e+00 1.043414948964e+00 1.036781567675e+00 1.030604048121e+00 1.024888294864e+00 1.019644230371e+00 1.014855742049e+00 1.010544078076e+00 1.006679005854e+00 1.003264545830e+00 1.000261705229e+00 9.976361281898e-01 9.953440311664e-01 9.933029286402e-01 9.914585467451e-01 9.896972031670e-01 9.879449914758e-01 9.860869945463e-01 9.840394153669e-01 9.817173117428e-01 9.790450232171e-01 9.760003332689e-01 9.725501075748e-01 9.687542939498e-01 9.646636910134e-01 9.604176881635e-01 9.561833522846e-01 9.521635561421e-01 9.486240897358e-01 9.458117854300e-01 9.440205008161e-01 9.434844229637e-01 9.444294117212e-01 9.469910012609e-01 9.512215031837e-01 9.570817971473e-01 9.643917358383e-01 9.728957693837e-01 9.794679832023e-01 9.852022060921e-01 9.906539609908e-01 9.964849073048e-01 1.003124260926e+00 1.010499886024e+00 1.017970723356e+00 1.024544256298e+00 1.029219228771e+00 1.031322768143e+00 1.030773809896e+00 1.028125822058e+00 1.024365038066e+00 1.020580122862e+00 1.017612008740e+00 1.015765025047e+00 1.014767745024e+00 1.013957933215e+00 1.012599090025e+00 1.010182158835e+00 1.006624678383e+00 1.002214537352e+00 9.973677336573e-01 9.923309787790e-01 9.869233763742e-01 9.803018498906e-01 9.703778122025e-01 9.264139144844e-01 8.425946233462e-01 7.586826813649e-01 7.290371805545e-01 7.773390058458e-01 8.681233923551e-01 9.462460024945e-01 9.750607801117e-01 9.448775871010e-01 8.726928991176e-01 7.991306116502e-01 7.721735715494e-01 8.081700339178e-01 8.734770837409e-01 9.187908020961e-01 9.123372203694e-01 8.503236388766e-01 7.600130514882e-01 6.983599207494e-01 7.203122217108e-01 8.172254295022e-01 9.278351989282e-01 9.973574688371e-01 9.988837347517e-01 9.347352288308e-01 8.375330761475e-01 7.677285432532e-01 7.818596055463e-01 8.725465827246e-01 9.777660773792e-01 1.040581731519e+00 1.032847219052e+00 9.572369661147e-01 8.484088242349e-01 7.715135192365e-01 7.885759523638e-01 8.912028654757e-01 1.012904699873e+00 1.095447806329e+00 1.111755967823e+00 1.065009825593e+00 9.854002542792e-01 9.215086143101e-01 9.137616024288e-01 9.590568597765e-01 1.014769679734e+00 1.037459341671e+00 1.007778025287e+00 9.376348582841e-01 8.694524034896e-01 8.582857638117e-01 9.244096542945e-01 1.029521539904e+00 1.116052195971e+00 1.143750744757e+00 1.099622228885e+00 9.988774132773e-01 8.840652645355e-01 8.143627807053e-01 8.251297688314e-01 8.890292652788e-01 9.480076563046e-01 9.632022460385e-01 9.311797949130e-01 8.838109651198e-01 8.742447358717e-01 9.338234121092e-01 1.035669884951e+00 1.119943513795e+00 1.135144287035e+00 1.055621021548e+00 8.892029206133e-01 6.936600020280e-01 6.094935103916e-01 7.507084860680e-01 1.003279814313e+00 1.228386471726e+00 1.352969836436e+00 1.344767701565e+00 1.203007003854e+00 9.606041475075e-01 7.026184080237e-01 6.061628223601e-01 7.701505034098e-01 1.019336997260e+00 1.211104407074e+00 1.288416380507e+00 1.239746203749e+00 1.088853153234e+00 8.972077053114e-01 7.679231177602e-01 7.897628738065e-01 9.182097206106e-01 1.041731883424e+00 1.091623010589e+00 1.050146758032e+00 9.424480016544e-01 8.352185251210e-01 8.149054844308e-01 9.051668758286e-01 1.035464632728e+00 1.124016186152e+00 1.124084144021e+00 1.026892819345e+00 8.634632360953e-01 7.162394010779e-01 7.056729524844e-01 8.500461710428e-01 1.036002956519e+00 1.167275543917e+00 1.197047272507e+00 1.115984696971e+00 9.488572565056e-01 7.617815707307e-01 6.695039103604e-01 7.470486983703e-01 9.104143619998e-01 1.046096454590e+00 1.094899571140e+00 1.040864506501e+00 9.026281218828e-01 7.362459484411e-01 6.399136059902e-01 6.891757647089e-01 8.253400532515e-01 9.451228711394e-01 9.892876481405e-01 9.397392094759e-01 8.115871614185e-01 6.566486397813e-01 5.717409639050e-01 6.336555244535e-01 7.820083313122e-01 9.172561554569e-01 9.845707408519e-01 9.665400895315e-01 8.747588394962e-01 7.501673214482e-01 6.645425700814e-01 6.858539943620e-01 8.015152199293e-01 9.550428418805e-01
 2.685494753075e+00 2.686976200312e+00 2.688531342483e+00 2.689754143768e+00 2.690393169395e+00 2.690607902604e+00 2.690877754011e+00 2.691631673975e+00 2.692955779449e+00 2.694584013555e+00 2.696096948835e+00 2.697132276593e+00 2.697602670625e+00 2.697777669743e+00 2.698142698844e+00 2.699049370829e+00 2.700470114816e+00 2.702062411182e+00 2.703415798883e+00 2.704265185927e+00 2.704620819357e+00 2.704789076180e+00 2.705225976212e+00 2.706235566181e+00 2.707728439552e+00 2.709295643363e+00 2.710516170919e+00 2.711216830191e+00 2.711525050324e+00 2.711768291017e+00 2.712319146577e+00 2.713400556625e+00 2.714929179575e+00 2.716540848078e+00 2.717805810124e+00 2.718494355175e+00 2.718731823743e+00 2.718939086426e+00 2.719584988083e+00 2.720876088584e+00 2.722580638897e+00 2.724183428587e+00 2.725257581465e+00 2.725749008030e+00 2.725958678822e+00 2.726315672887e+00 2.727122885133e+00 2.728427374346e+00 2.730019122817e+00 2.731525567589e+00 2.732608981988e+00 2.733161470888e+00 2.733383648638e+00 2.733702143249e+00 2.734529662113e+00 2.735986514468e+00 2.737772171265e+00 2.739340429118e+00 2.740274712329e+00 2.740600609693e+00 2.740755792439e+00 2.741263178568e+00 2.742380513161e+00 2.743967744706e+00 2.745617089504e+00 2.746920555488e+00 2.747710262034e+00 2.748108825318e+00 2.748437158673e+00 2.749029735565e+00 2.750094821067e+00 2.751615255067e+00 2.753306148078e+00 2.754732830973e+00 2.755567608695e+00 2.755843722804e+00 2.755985470567e+00 2.756553768864e+00 2.757868746488e+00 2.759742237338e+00 2.761572325007e+00 2.762758783010e+00 2.763148761094e+00 2.763155847116e+00 2.763443293769e+00 2.764448222863e+00 2.766088768404e+00 2.767861584498e+00 2.769208146182e+00 2.769906624013e+00 2.770165998582e+00 2.770435144192e+00 2.771072109050e+00 2.772150358160e+00 2.773502321829e+00 2.774850605255e+00 2.775967994210e+00 2.776756854589e+00 2.777261597910e+00 2.777639417123e+00 2.778110965082e+00 2.778905346609e+00 2.780110093577e+00 2.781583181320e+00 2.782967100371e+00 2.783901470272e+00 2.784277557426e+00 2.784353767596e+00 2.784651754391e+00 2.785599973251e+00 2.787224764273e+00 2.789067722164e+00 2.790488154564e+00 2.791111166184e+00 2.791102348919e+00 2.791086902277e+00 2.791718093206e+00 2.793220096158e+00 2.795208813063e+00 2.796955538309e+00 2.797901648390e+00 2.798046729375e+00 2.797933543119e+00 2.798263496655e+00 2.799410304562e+00 2.801170580476e+00 2.802931884400e+00 2.804114554892e+00 2.804561171522e+00 2.804604559833e+00 2.804799551762e+00 2.805557912515e+00 2.806894357124e+00 2.808456057860e+00 2.809792595479e+00 2.810646034592e+00 2.811080583881e+00 2.811399074425e+00 2.811946492803e+00 2.812908839492e+00 2.814213190414e+00 2.815592768021e+00 2.816766151156e+00 2.817594886029e+00 2.818153054494e+00 2.818676324327e+00 2.819407939301e+00 2.820437508377e+00 2.821658139434e+00 2.822855492364e+00 2.823858774387e+00 2.824633569230e+00 2.825285215322e+00 2.825976752814e+00 2.826812671182e+00 2.827794783920e+00 2.828856984486e+00 2.829911460967e+00 2.830889708533e+00 2.831763865657e+00 2.832564163825e+00 2.833357876399e+00 2.834210633230e+00 2.835163192571e+00 2.836194704932e+00 2.837228715540e+00 2.838185624079e+00 2.839050041441e+00 2.839862924303e+00 2.840690593914e+00 2.841569309824e+00 2.842494558639e+00 2.843427051404e+00 2.844339097299e+00 2.845232970695e+00 2.846117564755e+00 2.846999490430e+00 2.847876762353e+00 2.848756315209e+00 2.849642351607e+00 2.850545443868e+00 2.851466864652e+00 2.852392045589e+00 2.853302246736e+00 2.854198952822e+00 2.855088920305e+00 2.855979909540e+00 2.856873850765e+00 2.857773350840e+00 2.858673013164e+00 2.859573776249e+00 2.860476401004e+00 2.861378506998e+00 2.862276091087e+00 2.863169803155e+00 2.864064362299e+00 2.864959991837e+00 2.865859680021e+00 2.866761783015e+00 2.867665335476e+00 2.868563322289e+00 2.869458964031e+00 2.870359399069e+00 2.871258714434e+00 2.872158281352e+00 2.873053472913e+00 2.873943985272e+00 2.874833265707e+00 2.875725877703e+00 2.876623902269e+00 2.877517866962e+00 2.878402683735e+00 2.879287000073e+00 2.880175084958e+00 2.881072574401e+00 2.881973472234e+00 2.882869075339e+00 2.883758706776e+00 2.884649502776e+00 2.885547980149e+00 2.886449204565e+00 2.887348297867e+00 2.888238742510e+00 2.889125147104e+00 2.890014493769e+00 2.890907009209e+00 2.891795896805e+00 2.892681085131e+00 2.893563882715e+00 2.894450494539e+00 2.895340824330e+00 2.896232464659e+00 2.897119270486e+00 2.898003396981e+00 2.898891987055e+00 2.899783742659e+00 2.900674780630e+00 2.901560665900e+00 2.902442120479e+00 2.903322767593e+00 2.904207063025e+00 2.905091118517e+00 2.905972997511e+00 2.906847490696e+00 2.907723927780e+00 2.908603966904e+00 2.909484503608e+00 2.910366189584e+00 2.911245000037e+00 2.912120758167e+00 2.912999606910e+00 2.913878066368e+00 2.914757570401e+00 2.915632502103e+00 2.916506334429e+00 2.917381259875e+00 2.918254979843e+00 2.919127917721e+00 2.919999366566e+00 2.920869721087e+00 2.921740642578e+00 2.922612533355e+00 2.923483302815e+00 2.924351096988e+00 2.925220811492e+00 2.926088483632e+00 2.926955536672e+00 2.927822069392e+00 2.928684965516e+00 2.929547415287e+00 2.930409165124e+00 2.931272722113e+00 2.932132645659e+00 2.932993446464e+00 2.933852349485e+00 2.934711601710e+00 2.935570808935e+00 2.936428215481e+00 2.937283851205e+00 2.938139107295e+00 2.938993443789e+00 2.939847262957e+00 2.940699763585e+00 2.941550914090e+00 2.942400009740e+00 2.943247173118e+00 2.944096009804e+00 2.944942168569e+00 2.945787702200e+00 2.946631980358e+00 2.947476576709e+00 2.948316814778e+00 2.949158122934e+00 2.949996949525e+00 2.950835821693e+00 2.951673787751e+00 2.952509289096e+00 2.953342566413e+00 2.954175924889e+00 2.955008261765e+00 2.955839975930e+00 2.956670172946e+00 2.957497898259e+00 2.958325073762e+00 2.959149660917e+00 2.959974165037e+00 2.960796007330e+00 2.961617537526e+00 2.962436567132e+00 2.963255190491e+00 2.964071469343e+00 2.964885609126e+00 2.965700213072e+00 2.966512546816e+00 2.967322335797e+00 2.968131113760e+00 2.968937737085e+00 2.969742003805e+00 2.970545845617e+00 2.971349422145e+00 2.972149623362e+00 2.972948659409e+00 2.973745777325e+00 2.974540504608e+00 2.975333438530e+00 2.976124738366e+00 2.976913048161e+00 2.977702554788e+00 2.978489310020e+00 2.979273935358e+00 2.980055584980e+00 2.980835839140e+00 2.981614504943e+00 2.982389549910e+00 2.983162367239e+00 2.983934825870e+00 2.984706351670e+00 2.985475184179e+00 2.986240670060e+00 2.987006263588e+00 2.987768341184e+00 2.988526604275e+00 2.989283191497e+00 2.990037201117e+00 2.990790696117e+00 2.991543129447e+00 2.992292846591e+00 2.993038080154e+00 2.993781516487e+00 2.994520734233e+00 2.995257262406e+00 2.995994362133e+00 2.996727653132e+00 2.997458141222e+00 2.998185897984e+00 2.998911462900e+00 2.999632192840e+00 3.000352167531e+00 3.001068866700e+00 3.001783937379e+00 3.002494538442e+00 3.003202139619e+00 3.003905549491e+00 3.004609080907e+00 3.005308551955e+00 3.006006090771e+00 3.006700263225e+00 3.007389183001e+00 3.008075468660e+00 3.008761157554e+00 3.009441384062e+00 3.010120115841e+00 3.010798010109e+00 3.011468290890e+00 3.012137370346e+00 3.012804123782e+00 3.013464411173e+00 3.014125782902e+00 3.014782492662e+00 3.015434947018e+00 3.016084091391e+00 3.016730021447e+00 3.017372532685e+00 3.018010975122e+00 3.018646674415e+00 3.019279291394e+00 3.019907342051e+00 3.020530862897e+00 3.021151310286e+00 3.021769861848e+00 3.022382938698e+00 3.022992449593e+00 3.023600128665e+00 3.024201040556e+00 3.024796703130e+00 3.025391568507e+00 3.025979618590e+00 3.026565801487e+00 3.027148910189e+00 3.027726025836e+00 3.028298780473e+00 3.028867905301e+00 3.029431904338e+00 3.029993040521e+00 3.030548767523e+00 3.031100813504e+00 3.031648550002e+00 3.032191495953e+00 3.032729756035e+00 3.033263979072e+00 3.033794212368e+00 3.034318711261e+00 3.034838487387e+00 3.035353944879e+00 3.035865288052e+00 3.036373042451e+00 3.036875231885e+00 3.037371059433e+00 3.037862242301e+00 3.038348313329e+00 3.038830900681e+00 3.039307873163e+00 3.039779896796e+00 3.040246555562e+00 3.040707286777e+00 3.041161095797e+00 3.041612304942e+00 3.042057091939e+00 3.042498032505e+00 3.042931771790e+00 3.043360355324e+00 3.043783276372e+00 3.044200450363e+00 3.044612799202e+00 3.045018870752e+00 3.045420681903e+00 3.045815431353e+00 3.046204877826e+00 3.046589103154e+00 3.046966307810e+00 3.047336767752e+00 3.047703652680e+00 3.048063665858e+00 3.048417603935e+00 3.048765416762e+00 3.049107068595e+00 3.049441880549e+00 3.049770787210e+00 3.050093157433e+00 3.050410708355e+00 3.050721011787e+00 3.051025531835e+00 3.051321850312e+00 3.051610925646e+00 3.051896944796e+00 3.052174009796e+00 3.052446155468e+00 3.052711837983e+00 3.052967542261e+00 3.053218554309e+00 3.053462888824e+00 3.053699535233e+00 3.053929923783e+00 3.054153804202e+00 3.054367744109e+00 3.054575947893e+00 3.054776039227e+00 3.054970527532e+00 3.055158022317e+00 3.055336602387e+00 3.055507437674e+00 3.055670223320e+00 3.055826313312e+00 3.055976037450e+00 3.056118286092e+00 3.056252542740e+00 3.056377810562e+00 3.056495279308e+00 3.056604765424e+00 3.056709884738e+00 3.056806134029e+00 3.056892860309e+00 3.056972262490e+00 3.057042765521e+00 3.057105993704e+00 3.057162445104e+00 3.057209012208e+00 3.057248809999e+00 3.057278900130e+00 3.057298449093e+00 3.057312958220e+00 3.057317527915e+00 3.057314009302e+00 3.057301344749e+00 3.057279573952e+00 3.057249178267e+00 3.057210710435e+00 3.057162942251e+00 3.057108001696e+00 3.057041865288e+00 3.056968311699e+00 3.056885666298e+00 3.056794029379e+00 3.056692662917e+00 3.056582813211e+00 3.056462846617e+00 3.056334907626e+00 3.056197235732e+00 3.056049384714e+00 3.055893321681e+00 3.055726958390e+00 3.055550230145e+00 3.055365870172e+00 3.055170110931e+00 3.054967255368e+00 3.054751898271e+00 3.054527659142e+00 3.054293623949e+00 3.054051395762e+00 3.053797442666e+00 3.053534076336e+00 3.053260681918e+00 3.052977000534e+00 3.052684302579e+00 3.052379994068e+00 3.052066544248e+00 3.051742411700e+00 3.051407185745e+00 3.051063068426e+00 3.050707382347e+00 3.050341445138e+00 3.049966435837e+00 3.049578674778e+00 3.049182861043e+00 3.048774662361e+00 3.048356526705e+00 3.047926463700e+00 3.047486130215e+00 3.047035704744e+00 3.046573973504e+00 3.046101282162e+00 3.045617577487e+00 3.045122446671e+00 3.044615868772e+00 3.044100830871e+00 3.043572238539e+00 3.043033623156e+00 3.042483673223e+00 3.041921276928e+00 3.041348383367e+00 3.040765350220e+00 3.040168701829e+00 3.039562818295e+00 3.038941953301e+00 3.038313216291e+00 3.037671137098e+00 3.037016857186e+00 3.036354082361e+00 3.035676892280e+00 3.034987391264e+00 3.034288766733e+00 3.033575466334e+00 3.032853385652e+00 3.032118437048e+00 3.031369979565e+00 3.030611498323e+00 3.029840119537e+00 3.029056611283e+00 3.028260733789e+00 3.027454151552e+00 3.026634037971e+00 3.025801552513e+00 3.024958433466e+00 3.024102056635e+00 3.023234647939e+00 3.022352795930e+00 3.021460453825e+00 3.020554592080e+00 3.019637859876e+00 3.018708325696e+00 3.017766288789e+00 3.016811971472e+00 3.015844131201e+00 3.014864849978e+00 3.013872997168e+00 3.012868219148e+00 3.011851450594e+00 3.010820303004e+00 3.009777636498e+00 3.008723505495e+00 3.007655163462e+00 3.006575206276e+00 3.005482684901e+00 3.004377066000e+00 3.003258026502e+00 3.002127444876e+00 3.000983932672e+00 2.999827841763e+00 2.998658616877e+00 2.997476691414e+00 2.996280873448e+00 2.995074018009e+00 2.993854141363e+00 2.992620239688e+00 2.991375209321e+00 2.990116273479e+00 2.988843541673e+00 2.987559398278e+00 2.986262894281e+00 2.984953251467e+00 2.983629804471e+00 2.982293604867e+00 2.980945214516e+00 2.979584175241e+00 2.978210269815e+00 2.976822923045e+00 2.975422190990e+00 2.974010176758e+00 2.972583653501e+00 2.971146527753e+00 2.969694526848e+00 2.968230554965e+00 2.966754433658e+00 2.965264149539e+00 2.963762966332e+00 2.962246714650e+00 2.960718787680e+00 2.959179197489e+00 2.957625117222e+00 2.956058893479e+00 2.954480935328e+00 2.952888884040e+00 2.951285362739e+00 2.949667766118e+00 2.948039435211e+00 2.946396556886e+00 2.944741375182e+00 2.943075242248e+00 2.941395469464e+00 2.939704290637e+00 2.937998501404e+00 2.936281950061e+00 2.934552201671e+00 2.932809355076e+00 2.931055870315e+00 2.929288392319e+00 2.927509248051e+00 2.925717344973e+00 2.923913273472e+00 2.922097781760e+00 2.920269122779e+00 2.918428548335e+00 2.916575354976e+00 2.914711381198e+00 2.912833897617e+00 2.910944610930e+00 2.909044001890e+00 2.907130689061e+00 2.905204618669e+00 2.903269443659e+00 2.901320005605e+00 2.899359642849e+00 2.897386605959e+00 2.895402281583e+00 2.893406008705e+00 2.891398277476e+00 2.889380151205e+00 2.887348830106e+00 2.885306613971e+00 2.883252804075e+00 2.881187127162e+00 2.879110435165e+00 2.877022765759e+00 2.874923559257e+00 2.872811390302e+00 2.870688573520e+00 2.868556847114e+00 2.866411742830e+00 2.864256840817e+00 2.862090504623e+00 2.859912168292e+00 2.857724116047e+00 2.855524984024e+00 2.853314765249e+00 2.851095287877e+00 2.848862432080e+00 2.846621309534e+00 2.844368297430e+00 2.842105751302e+00 2.839831380139e+00 2.837545898005e+00 2.835252718013e+00 2.832947186889e+00 2.830632292356e+00 2.828306960615e+00 2.825971430615e+00 2.823625881761e+00 2.821269282422e+00 2.818904843426e+00 2.816528979143e+00 2.814142926787e+00 2.811749849897e+00 2.809343509065e+00 2.806930802946e+00 2.804504852846e+00 2.802071815932e+00 2.799629525630e+00 2.797176145819e+00 2.794715389717e+00 2.792242508830e+00 2.789763372685e+00 2.787272684950e+00 2.784774823132e+00 2.782267969760e+00 2.779750032940e+00 2.777225888505e+00 2.774690205969e+00 2.772147821266e+00 2.769594814007e+00 2.767033311982e+00 2.764465522625e+00 2.761885827947e+00 2.759299944203e+00 2.756705681358e+00 2.754101835058e+00 2.751491037708e+00 2.748869533841e+00 2.746242737310e+00 2.743605619308e+00 2.740962364127e+00 2.738310013741e+00 2.735648793851e+00 2.732980356229e+00 2.730304020737e+00 2.727620805762e+00 2.724927682209e+00 2.722227246814e+00 2.719520530110e+00 2.716805152772e+00 2.714082407151e+00 2.711351271426e+00 2.708615058287e+00 2.705867779141e+00 2.703114816531e+00 2.700356592124e+00 2.697587091990e+00 2.694813869659e+00 2.692029852783e+00 2.689242401860e+00 2.686444896651e+00 2.683639448628e+00 2.680830086418e+00 2.678008860014e+00 2.675185492233e+00 2.672352227829e+00 2.669512824746e+00 2.666665857124e+00 2.663810949694e+00 2.660953793858e+00 2.658083502239e+00 2.655211245046e+00 2.652327953715e+00 2.649439953389e+00 2.646545676211e+00 2.643641408916e+00 2.640734627360e+00 2.637815348840e+00 2.634894101922e+00 2.631964001468e+00 2.629027736121e+00 2.626084253744e+00 2.623132755824e+00 2.620178273764e+00 2.617211487800e+00 2.614243516761e+00 2.611265734111e+00 2.608281378162e+00 2.605290887171e+00 2.602291964807e+00 2.599290481669e+00 2.596275659734e+00 2.593260048534e+00 2.590232769250e+00 2.587202125691e+00 2.584164803786e+00 2.581117565860e+00 2.578068272548e+00 2.575006973394e+00 2.571944173690e+00 2.568871335045e+00 2.565793019564e+00 2.562708749729e+00 2.559614893729e+00 2.556518414652e+00 2.553410740001e+00 2.550301300028e+00 2.547180741754e+00 2.544056284587e+00 2.540925098858e+00 2.537783515840e+00 2.534642057762e+00 2.531486915575e+00 2.528333199312e+00 2.525166339649e+00 2.521995364600e+00 2.518820065633e+00 2.515633343023e+00 2.512447604571e+00 2.509248891472e+00 2.506050140227e+00 2.502839252404e+00 2.499625522275e+00 2.496406921310e+00 2.493176233567e+00 2.489948743941e+00 2.486705452071e+00 2.483464908983e+00 2.480213542928e+00 2.476959236381e+00 2.473700221364e+00 2.470429965380e+00 2.467163861901e+00 2.463882410551e+00 2.460605058112e+00 2.457316439269e+00 2.454025431435e+00 2.450731085098e+00 2.447425975270e+00 2.444127672236e+00 2.440810840131e+00 2.437502562275e+00 2.434181781454e+00 2.430861003961e+00 2.427537219392e+00 2.424205931264e+00 2.420881834256e+00 2.417538586294e+00 2.414209259573e+00 2.410864922892e+00 2.407524710741e+00 2.404181808564e+00 2.400829886526e+00 2.397490378250e+00 2.394131219407e+00 2.390789254973e+00 2.387431038717e+00 2.384082422324e+00 2.380731755900e+00 2.377375477489e+00 2.374031211097e+00 2.370670568554e+00 2.367331710107e+00 2.363975956294e+00 2.360633785102e+00 2.357289084931e+00 2.353943971761e+00 2.350614633307e+00 2.347267881965e+00 2.343948709240e+00 2.340610549681e+00 2.337295145968e+00 2.333975065426e+00 2.330660253314e+00 2.327363056831e+00 2.324052483940e+00 2.320773995107e+00 2.317476826387e+00 2.314210899131e+00 2.310938980833e+00 2.307680298250e+00 2.304439145158e+00 2.301189845023e+00 2.297976797939e+00 2.294746577158e+00 2.291553723225e+00 2.288355818053e+00 2.285178097761e+00 2.282019477194e+00 2.278857683795e+00 2.275737451262e+00 2.272602758335e+00 2.269512412124e+00 2.266418024167e+00 2.263351210637e+00 2.260305347962e+00 2.257263067962e+00 2.254264430111e+00 2.251256229848e+00 2.248298988112e+00 2.245336051216e+00 2.242411906321e+00 2.239507597107e+00 2.236614961600e+00 2.233768458568e+00 2.230916695067e+00 2.228121593034e+00 2.225322162025e+00 2.222571427353e+00 2.219837553733e+00 2.217124689629e+00 2.214459473435e+00 2.211793378526e+00 2.209188848061e+00 2.206583120562e+00 2.204029699859e+00 2.201493766477e+00 2.198989068252e+00 2.196528763242e+00 2.194074779295e+00 2.191683840066e+00 2.189293559113e+00 2.186962250725e+00 2.184647221460e+00 2.182369846073e+00 2.180134195931e+00 2.177912539291e+00 2.175750951683e+00 2.173594789213e+00 2.171498676036e+00 2.169418303353e+00 2.167380253432e+00 2.165378893851e+00 2.163397046505e+00 2.161471966786e+00 2.159555491030e+00 2.157696497403e+00 2.155853184631e+00 2.154052869630e+00 2.152285725696e+00 2.150541719664e+00 2.148847576877e+00 2.147163309182e+00 2.145533919823e+00 2.143915100888e+00 2.142338289233e+00 2.140787720502e+00 2.139261887491e+00 2.137776559188e+00 2.136298970383e+00 2.134870012506e+00 2.133446744534e+00 2.132061500960e+00 2.130695166610e+00 2.129347965616e+00 2.128032059813e+00 2.126721418348e+00 2.125448194253e+00 2.124173098495e+00 2.122931938937e+00 2.121693819808e+00 2.120474130711e+00 2.119266952168e+00 2.118064137700e+00 2.116881073397e+00 2.115691188928e+00 2.114522022528e+00 2.113342897443e+00 2.112175505052e+00 2.111002092008e+00 2.109829467000e+00 2.108657003011e+00 2.107469613435e+00 2.106287711123e+00 2.105082379844e+00 2.103876879072e+00 2.102649751553e+00 2.101411803808e+00 2.100155036449e+00 2.098873384618e+00 2.097579240531e+00 2.096247023015e+00 2.094904902184e+00 2.093517931807e+00 2.092111491553e+00 2.090666268941e+00 2.089184466437e+00 2.087673076262e+00 2.086106529980e+00 2.084517765871e+00 2.082863279837e+00 2.081180946691e+00 2.079436840751e+00 2.077645478486e+00 2.075805087902e+00 2.073896145070e+00 2.071949824558e+00 2.069920001487e+00 2.067850883582e+00 2.065699974378e+00 2.063493390537e+00 2.061218610230e+00 2.058863744993e+00 2.056457372999e+00 2.053950928917e+00 2.051396527797e+00 2.048742579033e+00 2.046022865606e+00 2.043220132337e+00 2.040327503524e+00 2.037368836243e+00 2.034301186112e+00 2.031174820565e+00 2.027934721717e+00 2.024623562882e+00 2.021216710860e+00 2.017714238388e+00 2.014134369652e+00 2.010438670051e+00 2.006676344151e+00 2.002794202918e+00 1.998836169326e+00 1.994772151820e+00 1.990610643333e+00 1.986364822518e+00 1.982001136644e+00 1.977566633594e+00 1.973005964280e+00 1.968371614218e+00 1.963625161440e+00 1.958784838579e+00 1.953853579757e+00 1.948808313103e+00 1.943691178448e+00 1.938448826945e+00 1.933137004198e+00 1.927710335040e+00 1.922196771306e+00 1.916591578133e+00 1.910878598779e+00 1.905095734311e+00 1.899192803857e+00 1.893227876406e+00 1.887146715797e+00 1.880991785590e+00 1.874745123008e+00 1.868402392306e+00 1.861994525902e+00 1.855471877686e+00 1.848898591017e+00 1.842211073155e+00 1.835465266298e+00 1.828630194499e+00 1.821710214050e+00 1.814733483324e+00 1.807648516244e+00 1.800526547374e+00 1.793295648960e+00 1.786018894359e+00 1.778660160063e+00 1.771227228958e+00 1.763746053714e+00 1.756167539856e+00 1.748561108851e+00 1.740855558542e+00 1.733115636990e+00 1.725299132184e+00 1.717422523066e+00 1.709505670408e+00 1.701502738471e+00 1.693480847035e+00 1.685368290730e+00 1.677233309712e+00 1.669031464829e+00 1.660780413276e+00 1.652496674634e+00 1.644139536007e+00 1.635771464652e+00 1.627328026373e+00 1.618867919214e+00 1.610354688550e+00 1.601804223956e+00 1.593230836499e+00 1.584599413237e+00 1.575965565073e+00 1.567272652716e+00 1.558573868865e+00 1.549838874228e+00 1.541080043781e+00 1.532312199210e+00 1.523507947678e+00 1.514712568888e+00 1.505883210075e+00 1.497063575627e+00 1.488228340560e+00 1.479394006322e+00 1.470569854048e+00 1.461740049463e+00 1.452937768041e+00 1.444133980463e+00 1.435366710669e+00 1.426614867972e+00 1.417897352649e+00 1.409219134952e+00 1.400577075736e+00 1.391993841245e+00 1.383451920152e+00 1.374983395755e+00 1.366574727853e+00 1.358244382661e+00 1.349995295467e+00 1.341832763028e+00 1.333771943466e+00 1.325806655931e+00 1.317962439728e+00 1.310228500491e+00 1.302627354952e+00 1.295157118092e+00 1.287830685935e+00 1.280654947193e+00 1.273632560076e+00 1.266781400464e+00 1.260094782800e+00 1.253594352481e+00 1.247272484072e+00 1.241147326334e+00 1.235218169091e+00 1.229491944605e+00 1.223978122830e+00 1.218670024418e+00 1.213586853301e+00 1.208717377084e+00 1.204076311958e+00 1.199656356248e+00 1.195463717620e+00 1.191501235905e+00 1.187758556002e+00 1.184249646621e+00 1.180956701369e+00 1.177890438368e+00 1.175037426564e+00 1.172396589461e+00 1.169967969176e+00 1.167731011729e+00 1.165698712172e+00 1.163842578138e+00 1.162168048413e+00 1.160660685201e+00 1.159305267614e+00 1.158103955454e+00 1.157024085438e+00 1.156076115538e+00 1.155229209938e+00 1.154476437080e+00 1.153809443593e+00 1.153193421065e+00 1.152644046533e+00 1.152109614061e+00 1.151605387200e+00 1.151097929456e+00 1.150565177392e+00 1.150018179006e+00 1.149394710484e+00 1.148727551898e+00 1.147955657381e+00 1.147085420898e+00 1.146100944668e+00 1.144955373886e+00 1.143680841372e+00 1.142199399857e+00 1.140546978623e+00 1.138671672362e+00 1.136562577249e+00 1.134222586012e+00 1.131588059631e+00 1.128706263883e+00 1.125490804191e+00 1.121980671291e+00 1.118131569820e+00 1.113920243773e+00 1.109371636540e+00 1.104404787937e+00 1.099081729607e+00 1.093317339596e+00 1.087148645263e+00 1.080547300293e+00 1.073479780703e+00 1.065990732493e+00 1.057996930076e+00 1.049569070885e+00 1.040638906299e+00 1.031235733566e+00 1.021362053142e+00 1.010980281681e+00 1.000154542118e+00 9.888253695364e-01 9.770592151170e-01 9.648315347727e-01 9.521731600414e-01 9.391145254168e-01 9.256586146238e-01 9.118681892459e-01 8.977511016472e-01 8.833752527034e-01 8.687745632631e-01 8.540178885440e-01 8.391651211367e-01 8.242952221719e-01 8.094904390484e-01 7.948392979970e-01 7.804575203102e-01 7.664322912655e-01 7.529224942895e-01 7.400124264624e-01 7.278872182747e-01 7.166571058626e-01 7.064827675635e-01 6.975310040361e-01 6.899081523062e-01 6.838215469937e-01 6.793321379864e-01 6.766249122147e-01 6.757560902326e-01 6.768153340167e-01 6.798726040650e-01 6.849047531163e-01 6.919705751623e-01 7.009614660491e-01 7.118841916355e-01 7.246027995540e-01 7.390347847317e-01 7.550628774512e-01 7.725225197462e-01 7.913192218735e-01 8.112438845220e-01 8.322086821342e-01 8.540095641254e-01 8.765354461261e-01 8.996275569780e-01 9.231376983956e-01 9.469664941000e-01 9.709334749291e-01 9.949812842711e-01 1.018934511870e+00 1.042733541760e+00 1.066256406335e+00 1.089396637794e+00 1.112107473999e+00 1.134243569656e+00 1.155795729373e+00 1.176635535873e+00 1.196726800198e+00 1.216007771140e+00 1.234391801331e+00 1.251871159789e+00 1.268345945848e+00 1.283812757509e+00 1.298204793974e+00 1.311491062387e+00 1.323642661611e+00 1.334614240864e+00 1.344396103616e+00 1.352944120033e+00 1.360260910149e+00 1.366304127755e+00 1.371087446502e+00 1.374583109895e+00 1.376791141980e+00 1.377727502861e+00 1.377370536670e+00 1.375766362601e+00 1.372903104465e+00 1.368823851278e+00 1.363557045609e+00 1.357133632898e+00 1.349612801106e+00 1.341037928381e+00 1.331477519516e+00 1.320996483747e+00 1.309680897601e+00 1.297601026576e+00 1.284866207479e+00 1.271558119527e+00 1.257785754276e+00 1.243664263527e+00 1.229282297131e+00 1.214780304784e+00 1.200240453170e+00 1.185793807815e+00 1.171534676917e+00 1.157564717335e+00 1.143984550936e+00 1.130863155963e+00 1.118296276857e+00 1.106319440379e+00 1.095011512125e+00 1.084389288136e+00 1.074488321313e+00 1.065325012027e+00 1.056888480140e+00 1.049190962259e+00 1.042192912044e+00 1.035891820703e+00 1.030239457363e+00 1.025212119113e+00 1.020762372667e+00 1.016846775469e+00 1.013428762264e+00 1.010437036338e+00 1.007842242176e+00 1.005561233154e+00 1.003551428650e+00 1.001728376325e+00 1.000021425077e+00 9.983569382406e-01 9.966338586066e-01 9.947849490208e-01 9.926972276658e-01 9.903074035147e-01 9.875169077119e-01 9.842715619200e-01 9.805231030826e-01 9.762344995166e-01 9.714356662436e-01 9.661420427958e-01 9.604674761689e-01 9.545191617095e-01 9.484881722518e-01 9.425929902804e-01 9.370830799801e-01 9.322620855625e-01 9.284046344801e-01 9.258252792097e-01 9.247607492885e-01 9.254259373779e-01 9.279360677750e-01 9.323053705487e-01 9.384527827933e-01 9.461504392738e-01 9.550999625383e-01 9.620445219683e-01 9.681621000492e-01 9.739980030504e-01 9.802083843848e-01 9.872216117170e-01 9.949721200265e-01 1.002834045403e+00 1.009839645560e+00 1.015024365264e+00 1.017756134972e+00 1.017994503578e+00 1.016323358778e+00 1.013742913339e+00 1.011328134176e+00 1.009881997096e+00 1.009648197462e+00 1.010279405785e+00 1.011038297799e+00 1.011118851463e+00 1.009952130367e+00 1.007409584644e+00 1.003755500466e+00 9.994122065635e-01 9.946696610832e-01 9.894268811693e-01 9.829626843788e-01 9.724959530065e-01 9.310921105091e-01 8.513099917372e-01 7.725661871323e-01 7.476124576994e-01 7.980137028472e-01 8.886415714601e-01 9.657028009530e-01 9.930207540415e-01 9.605869233701e-01 8.845979644138e-01 8.048446779713e-01 7.699572770472e-01 7.994012485795e-01 8.619412732323e-01 9.083033837642e-01 9.062068229030e-01 8.517362532892e-01 7.719278317856e-01 7.212846870556e-01 7.489503227983e-01 8.444866078907e-01 9.505368156643e-01 1.015239984006e+00 1.012627874597e+00 9.449722389582e-01 8.442001404599e-01 7.697334332076e-01 7.782511804571e-01 8.642510510604e-01 9.668100857082e-01 1.029254767632e+00 1.023938037077e+00 9.544611989185e-01 8.563050397839e-01 7.928085295189e-01 8.187441030773e-01 9.211098058184e-01 1.036516545515e+00 1.110184706063e+00 1.116654548711e+00 1.060019897568e+00 9.717549685778e-01 9.029592346281e-01 8.967361468466e-01 9.492717834233e-01 1.014720813394e+00 1.047546312766e+00 1.027531139689e+00 9.654316947987e-01 9.008420971499e-01 8.851572940302e-01 9.397149067472e-01 1.032226617252e+00 1.109227440864e+00 1.131673434727e+00 1.086770399871e+00 9.896735543107e-01 8.822768532961e-01 8.210797131452e-01 8.369825036554e-01 9.016406058842e-01 9.600342033831e-01 9.761674859865e-01 9.476527168169e-01 9.046780013050e-01 8.952889066788e-01 9.464314356121e-01 1.033223626331e+00 1.100887775943e+00 1.102115475890e+00 1.015033997949e+00 8.526226159202e-01 6.813443179761e-01 6.403759397809e-01 8.009734515720e-01 1.042607858692e+00 1.244607019895e+00 1.342086089074e+00 1.307379860430e+00 1.144193715211e+00 8.921353057674e-01 6.520426181226e-01 6.161872041227e-01 8.202791583785e-01 1.069028070451e+00 1.241364680336e+00 1.290682477335e+00 1.211786730502e+00 1.035198681876e+00 8.336245814136e-01 7.273714972622e-01 7.952113071472e-01 9.521247920650e-01 1.078481807001e+00 1.113108547828e+00 1.045343748782e+00 9.083364062565e-01 7.835487131886e-01 7.767540840562e-01 9.018427530073e-01 1.060637373529e+00 1.161721362119e+00 1.158351330624e+00 1.043408174440e+00 8.505953471414e-01 6.727654209749e-01 6.622049963938e-01 8.398310658599e-01 1.058925617307e+00 1.212222036485e+00 1.251350040273e+00 1.166252675852e+00 9.804828166645e-01 7.591732342259e-01 6.294516550109e-01 7.031483172647e-01 8.903268144384e-01 1.053796812224e+00 1.126091280665e+00 1.087893363941e+00 9.544685413172e-01 7.761432576242e-01 6.458987461359e-01 6.589950926550e-01 7.836459775202e-01 9.107507878804e-01 9.712400432590e-01 9.418686109668e-01 8.340374159807e-01 6.935283346255e-01 6.040007641393e-01 6.392646728337e-01 7.631435823390e-01 8.864088439968e-01 9.528138054183e-01 9.430256654007e-01 8.670973068633e-01 7.630966104126e-01 6.942003401923e-01 7.153394092563e-01 8.164973442842e-01 9.582924708261e-01
 2.718243330151e+00 2.719779388700e+00 2.721390696481e+00 2.722659806994e+00 2.723335670056e+00 2.723582936698e+00 2.723887592978e+00 2.724683098631e+00 2.726053746625e+00 2.727734848930e+00 2.729297195088e+00 2.730374970236e+00 2.730878850940e+00 2.731087266452e+00 2.731488515605e+00 2.732438460614e+00 2.733903167558e+00 2.735542177331e+00 2.736940762075e+00 2.737832968872e+00 2.738226982998e+00 2.738429729529e+00 2.738901788573e+00 2.739953452494e+00 2.741492827831e+00 2.743109747909e+00 2.744380264798e+00 2.745124947182e+00 2.745469494675e+00 2.745746408903e+00 2.746334827170e+00 2.747460922593e+00 2.749039219559e+00 2.750700867931e+00 2.752010585173e+00 2.752739407412e+00 2.753011794739e+00 2.753252765240e+00 2.753938067253e+00 2.755274677647e+00 2.757027971476e+00 2.758679634057e+00 2.759797478354e+00 2.760327720079e+00 2.760572620796e+00 2.760964083550e+00 2.761811209722e+00 2.763162674964e+00 2.764804206227e+00 2.766357659964e+00 2.767483695802e+00 2.768074347331e+00 2.768331198963e+00 2.768685112478e+00 2.769552250338e+00 2.771055281636e+00 2.772891819114e+00 2.774508709859e+00 2.775485218663e+00 2.775847553601e+00 2.776034844114e+00 2.776578526744e+00 2.777738835742e+00 2.779376195138e+00 2.781076516816e+00 2.782425685471e+00 2.783253298679e+00 2.783685647268e+00 2.784049363083e+00 2.784680424918e+00 2.785790533337e+00 2.787357719994e+00 2.789094591671e+00 2.790565876667e+00 2.791440762183e+00 2.791753060784e+00 2.791930122183e+00 2.792534165210e+00 2.793893151072e+00 2.795815275928e+00 2.797695791437e+00 2.798927681063e+00 2.799356129187e+00 2.799395986161e+00 2.799716921713e+00 2.800762028531e+00 2.802451536013e+00 2.804274501994e+00 2.805668379506e+00 2.806406029129e+00 2.806700012139e+00 2.807003848148e+00 2.807679884312e+00 2.808801644615e+00 2.810199555598e+00 2.811591937988e+00 2.812751270335e+00 2.813579945112e+00 2.814124159432e+00 2.814539865663e+00 2.815049672166e+00 2.815882462831e+00 2.817127646377e+00 2.818644133461e+00 2.820074811083e+00 2.821054017477e+00 2.821469982029e+00 2.821580955929e+00 2.821910490386e+00 2.822895765242e+00 2.824564648467e+00 2.826458631548e+00 2.827929427894e+00 2.828593767746e+00 2.828618504953e+00 2.828631982590e+00 2.829297092508e+00 2.830841796516e+00 2.832881831785e+00 2.834679541795e+00 2.835671895113e+00 2.835851931093e+00 2.835769657779e+00 2.836131027590e+00 2.837316683369e+00 2.839125001589e+00 2.840938153876e+00 2.842168254446e+00 2.842656004550e+00 2.842732454509e+00 2.842958879659e+00 2.843752160885e+00 2.845132013569e+00 2.846742947525e+00 2.848127985427e+00 2.849025644178e+00 2.849497052372e+00 2.849847852928e+00 2.850428968341e+00 2.851430695096e+00 2.852779715458e+00 2.854206047085e+00 2.855423174586e+00 2.856291251580e+00 2.856884514552e+00 2.857441341979e+00 2.858210592351e+00 2.859281545750e+00 2.860544794346e+00 2.861784607408e+00 2.862829115593e+00 2.863642473495e+00 2.864330674823e+00 2.865060740425e+00 2.865935205059e+00 2.866957476110e+00 2.868060805568e+00 2.869157714311e+00 2.870176846399e+00 2.871090950703e+00 2.871929639304e+00 2.872759968804e+00 2.873651729181e+00 2.874644583501e+00 2.875718343664e+00 2.876792566129e+00 2.877788900702e+00 2.878691122505e+00 2.879541826586e+00 2.880407389286e+00 2.881326105701e+00 2.882290305732e+00 2.883261322123e+00 2.884212871328e+00 2.885144468479e+00 2.886069387612e+00 2.886989708407e+00 2.887905225006e+00 2.888823046597e+00 2.889747469501e+00 2.890689940421e+00 2.891649355118e+00 2.892612740193e+00 2.893562599732e+00 2.894497261554e+00 2.895425757993e+00 2.896354358111e+00 2.897286867861e+00 2.898224632705e+00 2.899162838055e+00 2.900102065921e+00 2.901042023942e+00 2.901982859314e+00 2.902918587019e+00 2.903850279230e+00 2.904782705818e+00 2.905716335965e+00 2.906654091951e+00 2.907593706034e+00 2.908534457328e+00 2.909470269266e+00 2.910403499894e+00 2.911341549297e+00 2.912278799443e+00 2.913215195609e+00 2.914149050420e+00 2.915075515124e+00 2.916001496263e+00 2.916932885434e+00 2.917866938226e+00 2.918798184465e+00 2.919720138794e+00 2.920642004488e+00 2.921566728724e+00 2.922502161727e+00 2.923439096308e+00 2.924371249533e+00 2.925298225766e+00 2.926225977748e+00 2.927160855186e+00 2.928099144061e+00 2.929034412054e+00 2.929961200129e+00 2.930883779055e+00 2.931809822759e+00 2.932738022136e+00 2.933664208440e+00 2.934585088216e+00 2.935504431720e+00 2.936427061749e+00 2.937353155417e+00 2.938280885504e+00 2.939203455580e+00 2.940124308770e+00 2.941048494618e+00 2.941976515973e+00 2.942902759240e+00 2.943824737540e+00 2.944741492410e+00 2.945658515554e+00 2.946577744159e+00 2.947497867059e+00 2.948415052609e+00 2.949324834341e+00 2.950236761158e+00 2.951151962390e+00 2.952067678764e+00 2.952984681598e+00 2.953898883338e+00 2.954809817290e+00 2.955723303319e+00 2.956637079939e+00 2.957551653132e+00 2.958461510245e+00 2.959370554183e+00 2.960279930663e+00 2.961188079359e+00 2.962095779411e+00 2.963001988749e+00 2.963907077980e+00 2.964811871044e+00 2.965718500915e+00 2.966623388910e+00 2.967526292363e+00 2.968429811240e+00 2.969332332773e+00 2.970233394910e+00 2.971133815778e+00 2.972031093812e+00 2.972927066067e+00 2.973823362223e+00 2.974720923290e+00 2.975615202239e+00 2.976509026405e+00 2.977402009849e+00 2.978295056596e+00 2.979186985512e+00 2.980079139711e+00 2.980968379899e+00 2.981855758412e+00 2.982744939208e+00 2.983632521382e+00 2.984517613419e+00 2.985401342858e+00 2.986284408690e+00 2.987164916772e+00 2.988046231729e+00 2.988925855421e+00 2.989804396221e+00 2.990682197569e+00 2.991559174836e+00 2.992432745197e+00 2.993306655355e+00 2.994178572560e+00 2.995050315998e+00 2.995920485637e+00 2.996788881394e+00 2.997654942073e+00 2.998520131551e+00 2.999384867276e+00 3.000249242517e+00 3.001111385214e+00 3.001972367944e+00 3.002831093810e+00 3.003688316099e+00 3.004544802595e+00 3.005398771608e+00 3.006252112492e+00 3.007103568147e+00 3.007953799879e+00 3.008801478535e+00 3.009647555070e+00 3.010494851159e+00 3.011338140524e+00 3.012180355448e+00 3.013020370667e+00 3.013858518664e+00 3.014694427421e+00 3.015529679632e+00 3.016364041937e+00 3.017197010428e+00 3.018026637947e+00 3.018855106652e+00 3.019681226338e+00 3.020505152999e+00 3.021326994490e+00 3.022147614084e+00 3.022966910887e+00 3.023785031972e+00 3.024600360760e+00 3.025413210600e+00 3.026224347497e+00 3.027033879856e+00 3.027839764310e+00 3.028642926674e+00 3.029445809543e+00 3.030247434040e+00 3.031046911918e+00 3.031843724433e+00 3.032639138653e+00 3.033431739531e+00 3.034220260845e+00 3.035007257179e+00 3.035792040079e+00 3.036575298449e+00 3.037357792044e+00 3.038137419309e+00 3.038912771263e+00 3.039685883803e+00 3.040455089293e+00 3.041221983012e+00 3.041988289417e+00 3.042751500695e+00 3.043511511989e+00 3.044269074451e+00 3.045024036909e+00 3.045774743379e+00 3.046523619919e+00 3.047270040572e+00 3.048013384115e+00 3.048753995148e+00 3.049490876222e+00 3.050223494205e+00 3.050956430978e+00 3.051685229976e+00 3.052410909668e+00 3.053134604489e+00 3.053852651824e+00 3.054568407748e+00 3.055282042399e+00 3.055991795366e+00 3.056699891456e+00 3.057405580420e+00 3.058105098751e+00 3.058802699150e+00 3.059497661114e+00 3.060187432795e+00 3.060876694318e+00 3.061561780576e+00 3.062242572430e+00 3.062920075096e+00 3.063594545162e+00 3.064265043282e+00 3.064931950788e+00 3.065595936988e+00 3.066256014867e+00 3.066912567915e+00 3.067564127495e+00 3.068211919725e+00 3.068859685273e+00 3.069500297360e+00 3.070137154970e+00 3.070772795135e+00 3.071401053854e+00 3.072024284707e+00 3.072646775423e+00 3.073262986941e+00 3.073876827844e+00 3.074487892768e+00 3.075091767004e+00 3.075692756946e+00 3.076288562403e+00 3.076879615178e+00 3.077467881388e+00 3.078051780045e+00 3.078630675538e+00 3.079206052613e+00 3.079775546179e+00 3.080341320277e+00 3.080902399863e+00 3.081459696638e+00 3.082010628314e+00 3.082558017214e+00 3.083100606544e+00 3.083638524308e+00 3.084172898030e+00 3.084701925471e+00 3.085224060566e+00 3.085743003707e+00 3.086255416567e+00 3.086763327710e+00 3.087267515707e+00 3.087766395329e+00 3.088259346247e+00 3.088745997537e+00 3.089226837407e+00 3.089703515070e+00 3.090175021670e+00 3.090641865422e+00 3.091102352022e+00 3.091556802595e+00 3.092005596555e+00 3.092449803994e+00 3.092886982960e+00 3.093319629134e+00 3.093747135765e+00 3.094167840750e+00 3.094583706635e+00 3.094993174528e+00 3.095396643992e+00 3.095793085993e+00 3.096184966318e+00 3.096571180727e+00 3.096949897352e+00 3.097323794494e+00 3.097690461395e+00 3.098051508869e+00 3.098405334830e+00 3.098753205508e+00 3.099095843914e+00 3.099431926223e+00 3.099761008540e+00 3.100082769046e+00 3.100397847799e+00 3.100707717230e+00 3.101010782314e+00 3.101307919685e+00 3.101597925904e+00 3.101879375987e+00 3.102154536745e+00 3.102423500584e+00 3.102685537258e+00 3.102940617336e+00 3.103189303795e+00 3.103427437224e+00 3.103659752298e+00 3.103884943609e+00 3.104104271685e+00 3.104316298819e+00 3.104519733642e+00 3.104713919283e+00 3.104901669467e+00 3.105082511303e+00 3.105255481949e+00 3.105422433599e+00 3.105580544053e+00 3.105730008471e+00 3.105871774780e+00 3.106004977569e+00 3.106133915377e+00 3.106253998251e+00 3.106365148843e+00 3.106467765072e+00 3.106561867138e+00 3.106649036468e+00 3.106728665139e+00 3.106798445096e+00 3.106861876276e+00 3.106915503993e+00 3.106958790818e+00 3.106995967902e+00 3.107024579314e+00 3.107044038752e+00 3.107054503577e+00 3.107055444668e+00 3.107048622649e+00 3.107032999048e+00 3.107008299306e+00 3.106975429023e+00 3.106933221210e+00 3.106882262756e+00 3.106821749691e+00 3.106753261924e+00 3.106673696328e+00 3.106587110878e+00 3.106489078175e+00 3.106384102528e+00 3.106268705296e+00 3.106142411811e+00 3.106009490909e+00 3.105864504671e+00 3.105709952277e+00 3.105547168343e+00 3.105373769271e+00 3.105193563922e+00 3.104999295101e+00 3.104796904262e+00 3.104585028874e+00 3.104363466402e+00 3.104131774081e+00 3.103889184346e+00 3.103637421312e+00 3.103375171111e+00 3.103103320874e+00 3.102820869310e+00 3.102528311252e+00 3.102225653665e+00 3.101910872256e+00 3.101587244239e+00 3.101252893770e+00 3.100908303943e+00 3.100553359207e+00 3.100186029224e+00 3.099810687058e+00 3.099423697504e+00 3.099026095739e+00 3.098616027799e+00 3.098195621725e+00 3.097765449953e+00 3.097323408990e+00 3.096871562940e+00 3.096407646903e+00 3.095932528732e+00 3.095446257688e+00 3.094950333599e+00 3.094441992055e+00 3.093922475594e+00 3.093391040397e+00 3.092849062015e+00 3.092295584778e+00 3.091731045058e+00 3.091154544633e+00 3.090567349473e+00 3.089966704958e+00 3.089355928413e+00 3.088733507888e+00 3.088097491811e+00 3.087453791826e+00 3.086794874526e+00 3.086123920703e+00 3.085444276301e+00 3.084749241573e+00 3.084046021245e+00 3.083328230726e+00 3.082598186125e+00 3.081858095687e+00 3.081103788911e+00 3.080338784324e+00 3.079561204524e+00 3.078772314128e+00 3.077969122031e+00 3.077155141587e+00 3.076328740199e+00 3.075490662249e+00 3.074640257470e+00 3.073775858666e+00 3.072899870981e+00 3.072012189428e+00 3.071111049938e+00 3.070199271945e+00 3.069273690239e+00 3.068336126683e+00 3.067385226068e+00 3.066422442081e+00 3.065446298854e+00 3.064458291481e+00 3.063458268548e+00 3.062442766676e+00 3.061416959435e+00 3.060377787568e+00 3.059325649220e+00 3.058261624106e+00 3.057184466227e+00 3.056094500459e+00 3.054991144148e+00 3.053876037046e+00 3.052748477830e+00 3.051607379031e+00 3.050453124602e+00 3.049286775452e+00 3.048105765727e+00 3.046913818626e+00 3.045708127388e+00 3.044489722611e+00 3.043259590767e+00 3.042014566237e+00 3.040756336834e+00 3.039486719029e+00 3.038204141890e+00 3.036908416433e+00 3.035600129145e+00 3.034278448246e+00 3.032942865079e+00 3.031595471622e+00 3.030236227378e+00 3.028862370006e+00 3.027475419745e+00 3.026075855533e+00 3.024663877670e+00 3.023239955478e+00 3.021800279514e+00 3.020350644535e+00 3.018887076218e+00 3.017410024645e+00 3.015921489912e+00 3.014418651253e+00 3.012903660414e+00 3.011376616759e+00 3.009834935606e+00 3.008281587598e+00 3.006715781615e+00 3.005137309504e+00 3.003545110266e+00 3.001941121150e+00 3.000324444607e+00 2.998694932035e+00 2.997051646131e+00 2.995396962068e+00 2.993729259597e+00 2.992050700774e+00 2.990356949445e+00 2.988652221778e+00 2.986934075228e+00 2.985203550527e+00 2.983462183736e+00 2.981706355948e+00 2.979938656373e+00 2.978159699622e+00 2.976366642031e+00 2.974563166326e+00 2.972746270804e+00 2.970917639726e+00 2.969076385818e+00 2.967223327666e+00 2.965358522320e+00 2.963481296655e+00 2.961591792773e+00 2.959690710437e+00 2.957776299863e+00 2.955852827456e+00 2.953915675933e+00 2.951966960011e+00 2.950005885319e+00 2.948034000260e+00 2.946049632117e+00 2.944054211254e+00 2.942048332873e+00 2.940029157020e+00 2.937998856249e+00 2.935958050842e+00 2.933904465777e+00 2.931840234961e+00 2.929765219231e+00 2.927678416201e+00 2.925579953687e+00 2.923470489762e+00 2.921350926599e+00 2.919219225543e+00 2.917077701278e+00 2.914925166137e+00 2.912760663238e+00 2.910585597202e+00 2.908400247307e+00 2.906204572598e+00 2.903999205160e+00 2.901781064117e+00 2.899554210847e+00 2.897315273955e+00 2.895068414026e+00 2.892809631291e+00 2.890539808807e+00 2.888261211234e+00 2.885972010240e+00 2.883672983416e+00 2.881363969222e+00 2.879044298341e+00 2.876716247284e+00 2.874376701992e+00 2.872029550555e+00 2.869670775806e+00 2.867303236945e+00 2.864927060630e+00 2.862540632386e+00 2.860146156180e+00 2.857739187410e+00 2.855325616789e+00 2.852902688506e+00 2.850469391255e+00 2.848029487415e+00 2.845576990559e+00 2.843119179045e+00 2.840650188598e+00 2.838174309293e+00 2.835689236800e+00 2.833194791379e+00 2.830693690321e+00 2.828181753886e+00 2.825663085454e+00 2.823134953314e+00 2.820597994633e+00 2.818055833826e+00 2.815501782957e+00 2.812942915054e+00 2.810375258781e+00 2.807798693092e+00 2.805215426557e+00 2.802623085784e+00 2.800024874149e+00 2.797417651493e+00 2.794804526819e+00 2.792182343109e+00 2.789552998250e+00 2.786915633163e+00 2.784271885261e+00 2.781622303254e+00 2.778961810201e+00 2.776296000326e+00 2.773624244916e+00 2.770944247899e+00 2.768257860149e+00 2.765563800720e+00 2.762864690314e+00 2.760155951208e+00 2.757442179573e+00 2.754723364694e+00 2.751992958842e+00 2.749261909567e+00 2.746519370498e+00 2.743774364029e+00 2.741020050873e+00 2.738258581952e+00 2.735493433276e+00 2.732718641261e+00 2.729940680393e+00 2.727154594349e+00 2.724363742060e+00 2.721564324211e+00 2.718759084480e+00 2.715952067110e+00 2.713132459430e+00 2.710312244775e+00 2.707481260198e+00 2.704646701728e+00 2.701806205492e+00 2.698957584827e+00 2.696105735837e+00 2.693243963690e+00 2.690379864313e+00 2.687507983608e+00 2.684631070875e+00 2.681747553514e+00 2.678856478151e+00 2.675963195194e+00 2.673058776209e+00 2.670154363128e+00 2.667240494149e+00 2.664320513951e+00 2.661395547510e+00 2.658463819569e+00 2.655528632938e+00 2.652582023249e+00 2.649634668640e+00 2.646677993417e+00 2.643716982485e+00 2.640750584584e+00 2.637775280554e+00 2.634797956315e+00 2.631810354660e+00 2.628821008905e+00 2.625822810107e+00 2.622819927280e+00 2.619811459858e+00 2.616793504648e+00 2.613774736030e+00 2.610744008424e+00 2.607713576310e+00 2.604671493789e+00 2.601626508638e+00 2.598574652847e+00 2.595513749695e+00 2.592452855971e+00 2.589379070538e+00 2.586306206227e+00 2.583222207920e+00 2.580132735319e+00 2.577041016873e+00 2.573936619491e+00 2.570834266090e+00 2.567718369026e+00 2.564603520262e+00 2.561475761718e+00 2.558346208667e+00 2.555210946025e+00 2.552064494141e+00 2.548920367309e+00 2.545761357422e+00 2.542603987157e+00 2.539436190868e+00 2.536265957633e+00 2.533088821228e+00 2.529901906923e+00 2.526717380784e+00 2.523518815810e+00 2.520322273069e+00 2.517115139209e+00 2.513904419376e+00 2.510689261463e+00 2.507464162718e+00 2.504242710305e+00 2.501004180562e+00 2.497772745733e+00 2.494526531104e+00 2.491282011654e+00 2.488030470419e+00 2.484771954952e+00 2.481518130307e+00 2.478245650780e+00 2.474984383106e+00 2.471706525005e+00 2.468432097410e+00 2.465152732518e+00 2.461863507803e+00 2.458583150091e+00 2.455283204126e+00 2.451997191803e+00 2.448693706164e+00 2.445397253308e+00 2.442095926042e+00 2.438788002298e+00 2.435487996450e+00 2.432170238227e+00 2.428871303900e+00 2.425552372941e+00 2.422245877726e+00 2.418932091687e+00 2.415615825952e+00 2.412310944342e+00 2.408987714221e+00 2.405686991438e+00 2.402364565808e+00 2.399061075342e+00 2.395749281397e+00 2.392439586617e+00 2.389141807299e+00 2.385828831422e+00 2.382542090536e+00 2.379234921136e+00 2.375952505108e+00 2.372659906948e+00 2.369377579436e+00 2.366106000886e+00 2.362823308066e+00 2.359570959274e+00 2.356297577140e+00 2.353056326995e+00 2.349804028158e+00 2.346567868387e+00 2.343344167016e+00 2.340112933198e+00 2.336916794711e+00 2.333701764239e+00 2.330524772012e+00 2.327336880057e+00 2.324172998561e+00 2.321020858163e+00 2.317869349646e+00 2.314753498123e+00 2.311621955900e+00 2.308535700910e+00 2.305436732250e+00 2.302370397425e+00 2.299316550871e+00 2.296268749715e+00 2.293259621385e+00 2.290238640435e+00 2.287267466330e+00 2.284285565846e+00 2.281344893986e+00 2.278413409559e+00 2.275497139030e+00 2.272620304241e+00 2.269736631879e+00 2.266906314537e+00 2.264067170484e+00 2.261274256952e+00 2.258490780441e+00 2.255731637100e+00 2.253008777599e+00 2.250286054104e+00 2.247618217438e+00 2.244943716949e+00 2.242321429263e+00 2.239707335108e+00 2.237124365792e+00 2.234575367563e+00 2.232033766959e+00 2.229544278001e+00 2.227053504290e+00 2.224615480754e+00 2.222185248890e+00 2.219791826576e+00 2.217427264625e+00 2.215075145294e+00 2.212774302437e+00 2.210474042713e+00 2.208225688164e+00 2.205984857504e+00 2.203782535666e+00 2.201604553879e+00 2.199446170747e+00 2.197329806238e+00 2.195218080804e+00 2.193154622258e+00 2.191096087322e+00 2.189074506322e+00 2.187073075125e+00 2.185091518011e+00 2.183145655896e+00 2.181202003896e+00 2.179302399844e+00 2.177402503107e+00 2.175538787162e+00 2.173686102317e+00 2.171851418565e+00 2.170042179498e+00 2.168235355366e+00 2.166461501795e+00 2.164682099584e+00 2.162935230906e+00 2.161185588306e+00 2.159453231697e+00 2.157729959671e+00 2.156007768678e+00 2.154304010180e+00 2.152590106946e+00 2.150897151921e+00 2.149189407203e+00 2.147493776551e+00 2.145790326710e+00 2.144085576261e+00 2.142380528388e+00 2.140658433624e+00 2.138942520090e+00 2.137201161274e+00 2.135461395931e+00 2.133697411902e+00 2.131923035332e+00 2.130130926088e+00 2.128312449473e+00 2.126483983281e+00 2.124615361313e+00 2.122739318107e+00 2.120818424996e+00 2.118878876729e+00 2.116902249516e+00 2.114889378693e+00 2.112849175556e+00 2.110753582499e+00 2.108638385519e+00 2.106458443300e+00 2.104252251728e+00 2.101986712183e+00 2.099674639123e+00 2.097317189879e+00 2.094891100963e+00 2.092430765932e+00 2.089888569248e+00 2.087309350214e+00 2.084651005107e+00 2.081938214895e+00 2.079160059968e+00 2.076303990435e+00 2.073398536320e+00 2.070395908951e+00 2.067346291273e+00 2.064201116672e+00 2.060991125551e+00 2.057701603788e+00 2.054323933146e+00 2.050882294882e+00 2.047333937764e+00 2.043729054999e+00 2.040013608592e+00 2.036228598094e+00 2.032351256946e+00 2.028378698832e+00 2.024332155439e+00 2.020171533588e+00 2.015947049979e+00 2.011604188087e+00 2.007188062222e+00 2.002667898554e+00 1.998052920157e+00 1.993354000870e+00 1.988541281136e+00 1.983658216866e+00 1.978652082930e+00 1.973574256168e+00 1.968385985338e+00 1.963106339604e+00 1.957737217786e+00 1.952257323028e+00 1.946706363191e+00 1.941033325719e+00 1.935292509987e+00 1.929438972541e+00 1.923502012265e+00 1.917473820382e+00 1.911342723976e+00 1.905141891208e+00 1.898825222545e+00 1.892448501369e+00 1.885958080934e+00 1.879398026930e+00 1.872748047033e+00 1.866005477468e+00 1.859201210372e+00 1.852284702782e+00 1.845322420345e+00 1.838248054554e+00 1.831121390651e+00 1.823907097699e+00 1.816614146676e+00 1.809266953976e+00 1.801816785398e+00 1.794334758778e+00 1.786746992852e+00 1.779120423819e+00 1.771414924771e+00 1.763642291299e+00 1.755825672017e+00 1.747917078028e+00 1.739987808457e+00 1.731963491956e+00 1.723913348291e+00 1.715789966632e+00 1.707614380460e+00 1.699404764856e+00 1.691113387708e+00 1.682812573904e+00 1.674425144509e+00 1.666024017545e+00 1.657560051398e+00 1.649055514580e+00 1.640523334837e+00 1.631924965493e+00 1.623321891157e+00 1.614647130182e+00 1.605966022407e+00 1.597233747744e+00 1.588471896200e+00 1.579691470651e+00 1.570857634156e+00 1.562028010184e+00 1.553140096813e+00 1.544254779001e+00 1.535331608942e+00 1.526391575850e+00 1.517442766232e+00 1.508459489651e+00 1.499488726842e+00 1.490481009455e+00 1.481486775707e+00 1.472472798732e+00 1.463461359374e+00 1.454456339608e+00 1.445442133338e+00 1.436453848752e+00 1.427456861253e+00 1.418494581302e+00 1.409537704159e+00 1.400610752880e+00 1.391714360126e+00 1.382844674818e+00 1.374025579126e+00 1.365234996967e+00 1.356509934799e+00 1.347828691049e+00 1.339215725353e+00 1.330668546909e+00 1.322193697269e+00 1.313806997180e+00 1.305497793222e+00 1.297295199675e+00 1.289183552382e+00 1.281190855123e+00 1.273309509145e+00 1.265554120810e+00 1.257931969299e+00 1.250445199345e+00 1.243111285460e+00 1.235924020870e+00 1.228905865029e+00 1.222048886418e+00 1.215371239768e+00 1.208874916259e+00 1.202565768181e+00 1.196454877113e+00 1.190536012739e+00 1.184830635417e+00 1.179327331592e+00 1.174044815922e+00 1.168973899064e+00 1.164125013841e+00 1.159501287473e+00 1.155094960430e+00 1.150922605105e+00 1.146965669132e+00 1.143240345135e+00 1.139733549766e+00 1.136445997584e+00 1.133380709342e+00 1.130518950007e+00 1.127876438755e+00 1.125425538254e+00 1.123176497638e+00 1.121112169335e+00 1.119225400204e+00 1.117515803534e+00 1.115955208864e+00 1.114555054095e+00 1.113284847513e+00 1.112143234043e+00 1.111118445640e+00 1.110183271472e+00 1.109348832373e+00 1.108569149503e+00 1.107858967509e+00 1.107184922787e+00 1.106530838725e+00 1.105901261390e+00 1.105242638528e+00 1.104582790037e+00 1.103863644365e+00 1.103096038174e+00 1.102255760379e+00 1.101307146137e+00 1.100273136443e+00 1.099083011550e+00 1.097771540001e+00 1.096282852202e+00 1.094614868413e+00 1.092760467290e+00 1.090665616430e+00 1.088370970388e+00 1.085792107087e+00 1.082971625584e+00 1.079856176871e+00 1.076435204797e+00 1.072720273510e+00 1.068638990657e+00 1.064251738332e+00 1.059466440395e+00 1.054332086152e+00 1.048803149272e+00 1.042861720429e+00 1.036540520555e+00 1.029759369694e+00 1.022591082285e+00 1.014955673122e+00 1.006897083529e+00 9.983990848326e-01 9.894355740858e-01 9.800637243301e-01 9.702177934265e-01 9.599745687476e-01 9.492893121239e-01 9.382081522279e-01 9.267452935097e-01 9.149055627477e-01 9.027515275159e-01 8.902761174269e-01 8.775596957511e-01 8.646119085801e-01 8.515126758214e-01 8.383075339594e-01 8.250677908161e-01 8.118772919485e-01 7.988022432989e-01 7.859656714707e-01 7.734315213692e-01 7.613551712121e-01 7.498103273466e-01 7.389626334352e-01 7.289204836931e-01 7.198214107983e-01 7.118278322831e-01 7.050297111696e-01 6.996245267043e-01 6.956670796381e-01 6.933328668138e-01 6.926804111489e-01 6.937946969624e-01 6.967573320415e-01 7.015483348481e-01 7.082436635357e-01 7.167481120731e-01 7.270848947739e-01 7.391415982631e-01 7.528472373890e-01 7.681134963241e-01 7.847815031364e-01 8.027837365449e-01 8.219175336463e-01 8.421086272889e-01 8.631676018507e-01 8.849806462413e-01 9.074076869258e-01 9.302924148941e-01 9.535471469049e-01 9.769882430649e-01 1.000557751775e+00 1.024085273032e+00 1.047499532054e+00 1.070689780469e+00 1.093535411694e+00 1.115993339654e+00 1.137917671465e+00 1.159285031365e+00 1.179980463666e+00 1.199948906586e+00 1.219136209268e+00 1.237450896013e+00 1.254876743636e+00 1.271320843177e+00 1.286767811504e+00 1.301153618562e+00 1.314445626380e+00 1.326606504560e+00 1.337596023032e+00 1.347397028259e+00 1.355963069175e+00 1.363296157853e+00 1.369347861155e+00 1.374130295932e+00 1.377612912852e+00 1.379787665944e+00 1.380670405184e+00 1.380233967159e+00 1.378514321006e+00 1.375502427996e+00 1.371227038528e+00 1.365716195978e+00 1.358994252147e+00 1.351110015836e+00 1.342108717777e+00 1.332046404671e+00 1.320985593026e+00 1.309013483684e+00 1.296189697720e+00 1.282630765840e+00 1.268416425981e+00 1.253657758252e+00 1.238480355568e+00 1.222978633793e+00 1.207305848134e+00 1.191560368151e+00 1.175891152020e+00 1.160412513896e+00 1.145252860386e+00 1.130536536165e+00 1.116360525573e+00 1.102850312144e+00 1.090067486532e+00 1.078118232034e+00 1.067044480261e+00 1.056896992040e+00 1.047711859158e+00 1.039485596290e+00 1.032231155460e+00 1.025904469332e+00 1.020490804393e+00 1.015920814649e+00 1.012142864466e+00 1.009077659329e+00 1.006641396091e+00 1.004754706461e+00 1.003301735599e+00 1.002205606978e+00 1.001338776882e+00 1.000614963523e+00 9.999101961291e-01 9.991201499201e-01 9.981427443418e-01 9.968585984128e-01 9.951872259188e-01 9.930117944079e-01 9.902768135518e-01 9.868941742623e-01 9.828328469383e-01 9.780711207885e-01 9.726064910096e-01 9.665093776680e-01 9.598364722667e-01 9.527464498663e-01 9.453935778156e-01 9.380117305177e-01 9.308612338393e-01 9.242291933717e-01 9.184470858918e-01 9.138099306525e-01 9.106423078893e-01 9.091770056744e-01 9.096130830175e-01 9.120418062096e-01 9.164414911084e-01 9.226929605355e-01 9.305320662116e-01 9.396276467131e-01 9.466807629571e-01 9.529017718969e-01 9.588338848803e-01 9.651398459620e-01 9.722577496296e-01 9.801378245947e-01 9.881783268844e-01 9.954423818320e-01 1.001001766522e+00 1.004265085436e+00 1.005227321838e+00 1.004498668848e+00 1.003083847419e+00 1.002037204359e+00 1.002113396798e+00 1.003485502933e+00 1.005721656857e+00 1.008006682528e+00 1.009465102291e+00 1.009475885870e+00 1.007881255048e+00 1.004942755450e+00 1.001113274328e+00 9.967527977918e-01 9.918702093713e-01 9.859262087011e-01 9.755902508522e-01 9.384955173122e-01 8.640183453518e-01 7.908254196666e-01 7.697014968137e-01 8.206224553026e-01 9.096804887106e-01 9.847102489891e-01 1.009903271522e+00 9.748020602252e-01 8.947974290306e-01 8.090547779305e-01 7.671759707248e-01 7.918167489038e-01 8.538454396748e-01 9.036352119647e-01 9.080775685622e-01 8.627028593333e-01 7.935131319998e-01 7.516139632546e-01 7.811828591636e-01 8.723108340419e-01 9.723153882501e-01 1.031958759788e+00 1.025795721698e+00 9.556789135289e-01 8.524537981630e-01 7.739879348762e-01 7.766762579464e-01 8.573423358585e-01 9.569476092540e-01 1.019350541386e+00 1.017349739737e+00 9.552282048434e-01 8.686866535927e-01 8.181649979247e-01 8.510948423486e-01 9.512874206603e-01 1.058950372025e+00 1.122606360741e+00 1.118260205313e+00 1.050828340755e+00 9.531738157296e-01 8.794743321766e-01 8.761772845932e-01 9.382873976317e-01 1.015684166338e+00 1.060199856997e+00 1.050433372755e+00 9.956179183244e-01 9.323494265548e-01 9.090164305792e-01 9.491844330099e-01 1.027340985588e+00 1.094349755456e+00 1.112212944649e+00 1.068061346445e+00 9.767132334060e-01 8.790348849698e-01 8.282304982252e-01 8.502946809962e-01 9.160476926924e-01 9.737503166215e-01 9.902375090329e-01 9.638570078715e-01 9.228550891802e-01 9.108002037021e-01 9.516926744636e-01 1.023249404279e+00 1.075581079149e+00 1.065461990163e+00 9.749036477341e-01 8.222858923216e-01 6.812833089346e-01 6.800595769628e-01 8.507891410946e-01 1.076636340745e+00 1.252975727109e+00 1.322090090353e+00 1.260751027421e+00 1.077312834154e+00 8.192789987163e-01 6.076220152258e-01 6.394447488291e-01 8.757826977929e-01 1.119605442627e+00 1.270205487104e+00 1.289846421009e+00 1.179051336803e+00 9.749484958792e-01 7.633398383198e-01 6.864391797424e-01 8.044260896213e-01 9.886774077080e-01 1.117452719974e+00 1.137440541822e+00 1.043847799448e+00 8.762013566395e-01 7.304098687356e-01 7.359638416056e-01 8.953251655571e-01 1.081061848922e+00 1.194487805516e+00 1.189593868300e+00 1.060661618130e+00 8.428894234150e-01 6.361734274906e-01 6.241435096412e-01 8.315717491324e-01 1.078724503553e+00 1.250462525008e+00 1.297877775899e+00 1.210539680360e+00 1.010998719346e+00 7.625499373761e-01 5.987439959883e-01 6.662544902057e-01 8.735103205147e-01 1.060506159871e+00 1.153028985349e+00 1.129392553173e+00 1.002416795082e+00 8.179541312590e-01 6.623938169309e-01 6.405246175056e-01 7.487430690827e-01 8.787423963250e-01 9.524655795724e-01 9.416995691443e-01 8.544782420761e-01 7.312246566531e-01 6.435338258624e-01 6.572220628531e-01 7.543076187474e-01 8.605013442367e-01 9.214250972299e-01 9.169286418984e-01 8.559909719491e-01 7.737464486249e-01 7.241956966731e-01 7.484923544611e-01 8.366531649359e-01 9.644962314150e-01
 2.750490864595e+00 2.752081459879e+00 2.753747569194e+00 2.755061763651e+00 2.755774251738e+00 2.756054076320e+00 2.756393209924e+00 2.757229258332e+00 2.758647452737e+00 2.760379752864e+00 2.761991336226e+00 2.763110723310e+00 2.763648268182e+00 2.763889324283e+00 2.764328602691e+00 2.765318672730e+00 2.766828776936e+00 2.768512732513e+00 2.769957293678e+00 2.770891356231e+00 2.771323411967e+00 2.771560255031e+00 2.772069172243e+00 2.773160696886e+00 2.774745984857e+00 2.776413411412e+00 2.777732772687e+00 2.778521332474e+00 2.778900864924e+00 2.779211863771e+00 2.779837842439e+00 2.781008197156e+00 2.782635902004e+00 2.784346666211e+00 2.785701103059e+00 2.786468998058e+00 2.786777258354e+00 2.787051944745e+00 2.787776032183e+00 2.789157112495e+00 2.790958584181e+00 2.792658161816e+00 2.793821091539e+00 2.794388260443e+00 2.794667657321e+00 2.795094342372e+00 2.795980928780e+00 2.797379044865e+00 2.799069272446e+00 2.800670132831e+00 2.801838801649e+00 2.802466454737e+00 2.802758000018e+00 2.803147304205e+00 2.804054157701e+00 2.805602970051e+00 2.807489071253e+00 2.809154515952e+00 2.810172921079e+00 2.810571552427e+00 2.810791505931e+00 2.811369774415e+00 2.812573107733e+00 2.814260858881e+00 2.816010648999e+00 2.817405619669e+00 2.818270441209e+00 2.818737481256e+00 2.819135574793e+00 2.819806119199e+00 2.820958747362e+00 2.822573236014e+00 2.824356126631e+00 2.825870979659e+00 2.826785181809e+00 2.827134630849e+00 2.827344711330e+00 2.827986921440e+00 2.829388187523e+00 2.831358375024e+00 2.833289180325e+00 2.834565307420e+00 2.835032754972e+00 2.835105048450e+00 2.835459154495e+00 2.836544513025e+00 2.838281470916e+00 2.840154927248e+00 2.841595511394e+00 2.842371826388e+00 2.842700137083e+00 2.843039009538e+00 2.843752931926e+00 2.844918999489e+00 2.846362186755e+00 2.847797943542e+00 2.848998749560e+00 2.849867953760e+00 2.850449877527e+00 2.850903664186e+00 2.851452356071e+00 2.852321686311e+00 2.853608589342e+00 2.855167582511e+00 2.856645201707e+00 2.857668086252e+00 2.858123801762e+00 2.858268849811e+00 2.858630208690e+00 2.859652825802e+00 2.861365058699e+00 2.863309003907e+00 2.864829326491e+00 2.865536096654e+00 2.865593716862e+00 2.865636432924e+00 2.866334426606e+00 2.867921966070e+00 2.870011916608e+00 2.871861448267e+00 2.872898341811e+00 2.873114924014e+00 2.873062684375e+00 2.873455121001e+00 2.874680114314e+00 2.876535979888e+00 2.878399075742e+00 2.879677307121e+00 2.880205956943e+00 2.880314746036e+00 2.880572393022e+00 2.881401796479e+00 2.882823478552e+00 2.884483034355e+00 2.885916270030e+00 2.886858126678e+00 2.887365959607e+00 2.887748386227e+00 2.888363801682e+00 2.889404179878e+00 2.890797390115e+00 2.892270093324e+00 2.893531012499e+00 2.894437465341e+00 2.895065319780e+00 2.895656718293e+00 2.896463054235e+00 2.897575198539e+00 2.898880557788e+00 2.900162468721e+00 2.901247405343e+00 2.902099101309e+00 2.902824569974e+00 2.903592239191e+00 2.904504867405e+00 2.905566751597e+00 2.906711113963e+00 2.907849998897e+00 2.908910978749e+00 2.909863202034e+00 2.910740177029e+00 2.911607512467e+00 2.912537379494e+00 2.913571281795e+00 2.914685676193e+00 2.915800508999e+00 2.916835225234e+00 2.917775577734e+00 2.918664193142e+00 2.919567335384e+00 2.920524552335e+00 2.921527822757e+00 2.922537739990e+00 2.923527369830e+00 2.924497587628e+00 2.925461405508e+00 2.926419597864e+00 2.927374779373e+00 2.928329134348e+00 2.929292253780e+00 2.930273179483e+00 2.931270852917e+00 2.932272319480e+00 2.933260660616e+00 2.934233919124e+00 2.935199718560e+00 2.936166077102e+00 2.937136955250e+00 2.938112520380e+00 2.939089238667e+00 2.940066259020e+00 2.941044185051e+00 2.942022537630e+00 2.942996317539e+00 2.943965370041e+00 2.944935176548e+00 2.945906639557e+00 2.946881902313e+00 2.947859184782e+00 2.948836696978e+00 2.949809688030e+00 2.950781042965e+00 2.951755458809e+00 2.952730126621e+00 2.953704172289e+00 2.954674189508e+00 2.955638372386e+00 2.956600677334e+00 2.957569262927e+00 2.958540422331e+00 2.959507931337e+00 2.960466933760e+00 2.961424943637e+00 2.962387892881e+00 2.963359070403e+00 2.964332269916e+00 2.965300806999e+00 2.966263889056e+00 2.967229449444e+00 2.968199773140e+00 2.969175050546e+00 2.970145985500e+00 2.971108979216e+00 2.972067500624e+00 2.973029338005e+00 2.973993904672e+00 2.974956054933e+00 2.975912251429e+00 2.976867663297e+00 2.977826420590e+00 2.978787777185e+00 2.979751358822e+00 2.980710352768e+00 2.981665645431e+00 2.982625175648e+00 2.983589497263e+00 2.984551019351e+00 2.985507850979e+00 2.986459793261e+00 2.987412644101e+00 2.988366307705e+00 2.989322141024e+00 2.990273858640e+00 2.991219059013e+00 2.992166111118e+00 2.993115793936e+00 2.994067028485e+00 2.995018479253e+00 2.995966851390e+00 2.996913139872e+00 2.997860839459e+00 2.998810061401e+00 2.999758536441e+00 3.000703685517e+00 3.001645878203e+00 3.002589310369e+00 3.003532492865e+00 3.004474010365e+00 3.005415231836e+00 3.006353766982e+00 3.007292882628e+00 3.008233565331e+00 3.009172177189e+00 3.010109359255e+00 3.011046595334e+00 3.011982825706e+00 3.012918031126e+00 3.013851233171e+00 3.014782397775e+00 3.015712334679e+00 3.016642272469e+00 3.017572825108e+00 3.018500832588e+00 3.019427490479e+00 3.020353620296e+00 3.021280633705e+00 3.022205231911e+00 3.023130010008e+00 3.024053717890e+00 3.024973105370e+00 3.025895408046e+00 3.026815447349e+00 3.027734110742e+00 3.028650455556e+00 3.029565273813e+00 3.030479649348e+00 3.031392455711e+00 3.032305825223e+00 3.033216393080e+00 3.034127061771e+00 3.035035694491e+00 3.035941818194e+00 3.036848164472e+00 3.037752667343e+00 3.038656740071e+00 3.039558521071e+00 3.040458775268e+00 3.041357097650e+00 3.042254348358e+00 3.043150890687e+00 3.044046684263e+00 3.044941303463e+00 3.045833173904e+00 3.046724276963e+00 3.047612312185e+00 3.048501253750e+00 3.049386576868e+00 3.050270760931e+00 3.051154167538e+00 3.052034947884e+00 3.052913867045e+00 3.053791776053e+00 3.054670415078e+00 3.055544655623e+00 3.056418067328e+00 3.057289107336e+00 3.058157657023e+00 3.059024454697e+00 3.059890427927e+00 3.060755280662e+00 3.061619714259e+00 3.062479597000e+00 3.063338125829e+00 3.064195398547e+00 3.065050006888e+00 3.065902404955e+00 3.066753452220e+00 3.067602381490e+00 3.068450657211e+00 3.069296108573e+00 3.070139511962e+00 3.070981229557e+00 3.071820947369e+00 3.072656275473e+00 3.073489394237e+00 3.074322332922e+00 3.075152732330e+00 3.075982452416e+00 3.076809638385e+00 3.077634794346e+00 3.078456292903e+00 3.079275202108e+00 3.080091117383e+00 3.080905130744e+00 3.081718235235e+00 3.082529927055e+00 3.083338337830e+00 3.084143719687e+00 3.084944519992e+00 3.085744131793e+00 3.086539718734e+00 3.087334086548e+00 3.088126913437e+00 3.088915166999e+00 3.089702496959e+00 3.090485827506e+00 3.091265017729e+00 3.092042806824e+00 3.092817838398e+00 3.093589266491e+00 3.094357828603e+00 3.095123163888e+00 3.095885135560e+00 3.096646032269e+00 3.097402725586e+00 3.098156318531e+00 3.098908371267e+00 3.099654386449e+00 3.100398791232e+00 3.101140337613e+00 3.101877634453e+00 3.102613650891e+00 3.103347262150e+00 3.104074343349e+00 3.104799907662e+00 3.105522495982e+00 3.106240113697e+00 3.106956243342e+00 3.107668623402e+00 3.108377217095e+00 3.109082203324e+00 3.109783298802e+00 3.110481805400e+00 3.111175625912e+00 3.111866818739e+00 3.112553507830e+00 3.113237389839e+00 3.113916123841e+00 3.114591026022e+00 3.115264854114e+00 3.115932544711e+00 3.116596016597e+00 3.117258199579e+00 3.117913077665e+00 3.118563364118e+00 3.119211760250e+00 3.119854993487e+00 3.120495953781e+00 3.121133081379e+00 3.121762985473e+00 3.122389678044e+00 3.123012565582e+00 3.123629562317e+00 3.124243384354e+00 3.124854130864e+00 3.125458454080e+00 3.126059795063e+00 3.126655515850e+00 3.127246166759e+00 3.127833969668e+00 3.128417014792e+00 3.128992785189e+00 3.129567167088e+00 3.130134946034e+00 3.130697622088e+00 3.131258525188e+00 3.131812625546e+00 3.132359947425e+00 3.132904250304e+00 3.133441963661e+00 3.133975303822e+00 3.134504196542e+00 3.135028316432e+00 3.135546272404e+00 3.136057433078e+00 3.136564046314e+00 3.137065513649e+00 3.137561871706e+00 3.138053555615e+00 3.138539237021e+00 3.139018309109e+00 3.139490720037e+00 3.139960214393e+00 3.140421932038e+00 3.140879265092e+00 3.141330991932e+00 3.141776493360e+00 3.142216067111e+00 3.142650648621e+00 3.143078111349e+00 3.143499085236e+00 3.143915149802e+00 3.144325250783e+00 3.144728200962e+00 3.145125778124e+00 3.145515767952e+00 3.145901468340e+00 3.146279394982e+00 3.146650804413e+00 3.147017089483e+00 3.147376335498e+00 3.147729222919e+00 3.148075001489e+00 3.148413905000e+00 3.148747094752e+00 3.149073534846e+00 3.149393481359e+00 3.149706487981e+00 3.150012532337e+00 3.150310201633e+00 3.150601592623e+00 3.150887798603e+00 3.151165864030e+00 3.151436967648e+00 3.151697912811e+00 3.151952981563e+00 3.152201411472e+00 3.152443093348e+00 3.152678661626e+00 3.152903907948e+00 3.153120767156e+00 3.153331396967e+00 3.153534962500e+00 3.153729824072e+00 3.153919184124e+00 3.154099553745e+00 3.154270856727e+00 3.154435143878e+00 3.154591150286e+00 3.154740563144e+00 3.154884168900e+00 3.155015890768e+00 3.155141433484e+00 3.155257251993e+00 3.155365755032e+00 3.155466836170e+00 3.155558550341e+00 3.155642720320e+00 3.155717891662e+00 3.155783446677e+00 3.155841455904e+00 3.155891376665e+00 3.155931816869e+00 3.155963491809e+00 3.155985478335e+00 3.155999571234e+00 3.156005005431e+00 3.156001545345e+00 3.155989104102e+00 3.155966971596e+00 3.155936921050e+00 3.155897390203e+00 3.155848934575e+00 3.155789708634e+00 3.155724098898e+00 3.155646124369e+00 3.155561151332e+00 3.155466587093e+00 3.155359752142e+00 3.155247066013e+00 3.155121266707e+00 3.154986688831e+00 3.154844064942e+00 3.154690799327e+00 3.154529262438e+00 3.154354843957e+00 3.154172516430e+00 3.153979489412e+00 3.153777323278e+00 3.153564287405e+00 3.153341575792e+00 3.153108365909e+00 3.152865137126e+00 3.152612697985e+00 3.152348514233e+00 3.152074773175e+00 3.151791070653e+00 3.151494883817e+00 3.151189191269e+00 3.150873747195e+00 3.150548004552e+00 3.150210989380e+00 3.149861619785e+00 3.149503889226e+00 3.149134624505e+00 3.148755406160e+00 3.148363189648e+00 3.147960869273e+00 3.147547594542e+00 3.147123699447e+00 3.146688686137e+00 3.146242648123e+00 3.145784818986e+00 3.145316017601e+00 3.144836381469e+00 3.144344510781e+00 3.143843235707e+00 3.143327850883e+00 3.142802750191e+00 3.142266514662e+00 3.141718027415e+00 3.141158640133e+00 3.140587280189e+00 3.140003294374e+00 3.139408249928e+00 3.138802338827e+00 3.138182444962e+00 3.137554289047e+00 3.136911075288e+00 3.136256220383e+00 3.135591926038e+00 3.134912443143e+00 3.134225092216e+00 3.133522436731e+00 3.132807183941e+00 3.132082757599e+00 3.131342759239e+00 3.130593091573e+00 3.129830472390e+00 3.129056124147e+00 3.128267860405e+00 3.127467804256e+00 3.126655820920e+00 3.125832390999e+00 3.124995625116e+00 3.124146410575e+00 3.123283364190e+00 3.122410463065e+00 3.121522580592e+00 3.120624548625e+00 3.119712805212e+00 3.118788564501e+00 3.117851156175e+00 3.116900889848e+00 3.115938329207e+00 3.114963312626e+00 3.113976312158e+00 3.112974543831e+00 3.111960571206e+00 3.110934524429e+00 3.109893921915e+00 3.108843333390e+00 3.107778219840e+00 3.106700007590e+00 3.105609238131e+00 3.104505347205e+00 3.103389897879e+00 3.102260523698e+00 3.101117645566e+00 3.099963417839e+00 3.098793778820e+00 3.097612974287e+00 3.096418393717e+00 3.095211071480e+00 3.093991665555e+00 3.092757842796e+00 3.091510614987e+00 3.090251033643e+00 3.088979274461e+00 3.087693709690e+00 3.086395935194e+00 3.085084862591e+00 3.083759424818e+00 3.082421306257e+00 3.081071858946e+00 3.079707793649e+00 3.078330873359e+00 3.076940912767e+00 3.075537598013e+00 3.074123483753e+00 3.072692962956e+00 3.071252400141e+00 3.069797786692e+00 3.068330226836e+00 3.066849961274e+00 3.065355783289e+00 3.063849249520e+00 3.062331044849e+00 3.060797477538e+00 3.059252740206e+00 3.057694618418e+00 3.056125026121e+00 3.054541162983e+00 3.052944076753e+00 3.051335623740e+00 3.049714119970e+00 3.048079482282e+00 3.046431317385e+00 3.044770996598e+00 3.043100030376e+00 3.041413596539e+00 3.039716529099e+00 3.038005211744e+00 3.036282230918e+00 3.034548049724e+00 3.032798958526e+00 3.031038663754e+00 3.029266560567e+00 3.027480696983e+00 3.025683521964e+00 3.023873450411e+00 3.022051445095e+00 3.020217454129e+00 3.018370350683e+00 3.016513181113e+00 3.014642186438e+00 3.012759602738e+00 3.010864447394e+00 3.008957068268e+00 3.007040251797e+00 3.005109016586e+00 3.003167422419e+00 3.001212965704e+00 2.999247267887e+00 2.997270011877e+00 2.995280718052e+00 2.993281038610e+00 2.991269317370e+00 2.989245428090e+00 2.987210945349e+00 2.985164089982e+00 2.983106806467e+00 2.981038208139e+00 2.978958869545e+00 2.976866745780e+00 2.974764826934e+00 2.972651963381e+00 2.970527728825e+00 2.968393240980e+00 2.966247930516e+00 2.964091184286e+00 2.961923440907e+00 2.959746054377e+00 2.957558199202e+00 2.955360215986e+00 2.953150570026e+00 2.950931774758e+00 2.948701409821e+00 2.946462134412e+00 2.944212379277e+00 2.941951859883e+00 2.939681551088e+00 2.937401441792e+00 2.935111487449e+00 2.932812386734e+00 2.930502309189e+00 2.928184066053e+00 2.925854934587e+00 2.923518076877e+00 2.921169924401e+00 2.918813048907e+00 2.916448206462e+00 2.914072365749e+00 2.911689821593e+00 2.909294719158e+00 2.906893426140e+00 2.904482421526e+00 2.902061933955e+00 2.899634887348e+00 2.897196465487e+00 2.894751837239e+00 2.892296783005e+00 2.889835922054e+00 2.887365302240e+00 2.884886464235e+00 2.882400250781e+00 2.879904035251e+00 2.877402016195e+00 2.874890317067e+00 2.872370940164e+00 2.869846257924e+00 2.867310153946e+00 2.864769881791e+00 2.862220663387e+00 2.859663533939e+00 2.857100642485e+00 2.854527976398e+00 2.851951214881e+00 2.849364901773e+00 2.846773367637e+00 2.844173923433e+00 2.841567168168e+00 2.838954317608e+00 2.836334021686e+00 2.833708332684e+00 2.831073397975e+00 2.828433967249e+00 2.825788064670e+00 2.823135120463e+00 2.820476741984e+00 2.817810380703e+00 2.815140808499e+00 2.812461353047e+00 2.809778377880e+00 2.807090079363e+00 2.804391460789e+00 2.801692231463e+00 2.798982963006e+00 2.796271688035e+00 2.793551069804e+00 2.790825940655e+00 2.788096169839e+00 2.785358425516e+00 2.782618089584e+00 2.779869009148e+00 2.777118043353e+00 2.774358052080e+00 2.771593933409e+00 2.768827044145e+00 2.766050963469e+00 2.763272486897e+00 2.760486154962e+00 2.757696779945e+00 2.754900350477e+00 2.752098989996e+00 2.749293365578e+00 2.746479806902e+00 2.743665065814e+00 2.740842456528e+00 2.738015841854e+00 2.735183645849e+00 2.732345630929e+00 2.729504213577e+00 2.726653943679e+00 2.723804846994e+00 2.720945689172e+00 2.718082994228e+00 2.715214689156e+00 2.712341381795e+00 2.709465553325e+00 2.706577941663e+00 2.703691348858e+00 2.700796860016e+00 2.697897871253e+00 2.694994472397e+00 2.692083991732e+00 2.689171178636e+00 2.686248823611e+00 2.683326002663e+00 2.680394508985e+00 2.677460271052e+00 2.674519986525e+00 2.671572069052e+00 2.668623334537e+00 2.665663377270e+00 2.662704229509e+00 2.659735015392e+00 2.656762372099e+00 2.653784418177e+00 2.650797735246e+00 2.647811016999e+00 2.644813342870e+00 2.641815953819e+00 2.638807804905e+00 2.635796059635e+00 2.632781452046e+00 2.629754953457e+00 2.626730492007e+00 2.623693566817e+00 2.620657602965e+00 2.617609320588e+00 2.614559737772e+00 2.611503816721e+00 2.608438176757e+00 2.605374149879e+00 2.602295594015e+00 2.599218965733e+00 2.596132142594e+00 2.593042118350e+00 2.589946226227e+00 2.586839617451e+00 2.583735616047e+00 2.580617628486e+00 2.577501693988e+00 2.574373913712e+00 2.571243756134e+00 2.568107507866e+00 2.564961352162e+00 2.561817681445e+00 2.558658337931e+00 2.555504252415e+00 2.552334641050e+00 2.549165982559e+00 2.545990648158e+00 2.542806124916e+00 2.539625614581e+00 2.536426461385e+00 2.533235931066e+00 2.530028485647e+00 2.526823315877e+00 2.523611865617e+00 2.520390302758e+00 2.517174010416e+00 2.513938713477e+00 2.510715239187e+00 2.507471735850e+00 2.504234414739e+00 2.500990062610e+00 2.497737153997e+00 2.494490014149e+00 2.491223782937e+00 2.487973194372e+00 2.484701577098e+00 2.481438555638e+00 2.478167728429e+00 2.474889868032e+00 2.471620882879e+00 2.468332317747e+00 2.465062148602e+00 2.461768303944e+00 2.458489239054e+00 2.455199593999e+00 2.451908606092e+00 2.448625382117e+00 2.445325074839e+00 2.442045483601e+00 2.438743779812e+00 2.435461831017e+00 2.432166488712e+00 2.428876431073e+00 2.425592814559e+00 2.422295680128e+00 2.419022569582e+00 2.415725147371e+00 2.412455394256e+00 2.409169502949e+00 2.405895497980e+00 2.402628502388e+00 2.399350311363e+00 2.396099900567e+00 2.392827379787e+00 2.389587514435e+00 2.386330636864e+00 2.383092846555e+00 2.379860676835e+00 2.376624262801e+00 2.373416813579e+00 2.370188721111e+00 2.366999884580e+00 2.363791511712e+00 2.360611150212e+00 2.357435370606e+00 2.354260469213e+00 2.351118134820e+00 2.347957218116e+00 2.344838735146e+00 2.341704524096e+00 2.338604004200e+00 2.335505697246e+00 2.332417363972e+00 2.329359584842e+00 2.326289584759e+00 2.323265017538e+00 2.320225448477e+00 2.317225097332e+00 2.314226052855e+00 2.311245418956e+00 2.308292806257e+00 2.305334872319e+00 2.302422992302e+00 2.299497529638e+00 2.296618489039e+00 2.293738142037e+00 2.290884323177e+00 2.288054383058e+00 2.285226887240e+00 2.282443177688e+00 2.279652032423e+00 2.276904930968e+00 2.274159309786e+00 2.271444042634e+00 2.268748437397e+00 2.266061107504e+00 2.263415762499e+00 2.260764972616e+00 2.258160089129e+00 2.255553734966e+00 2.252981576037e+00 2.250425605654e+00 2.247882903809e+00 2.245375582677e+00 2.242866313281e+00 2.240399898338e+00 2.237931198356e+00 2.235495568482e+00 2.233070881012e+00 2.230662576081e+00 2.228283014134e+00 2.225901445465e+00 2.223557925734e+00 2.221207022118e+00 2.218890479325e+00 2.216576168734e+00 2.214277754536e+00 2.211999040733e+00 2.209718630420e+00 2.207466928619e+00 2.205203997113e+00 2.202971254724e+00 2.200730203992e+00 2.198504695175e+00 2.196282939919e+00 2.194058994085e+00 2.191851766584e+00 2.189629288311e+00 2.187426713154e+00 2.185205130159e+00 2.182994246668e+00 2.180772570168e+00 2.178547284955e+00 2.176319979540e+00 2.174073542519e+00 2.171832295700e+00 2.169562499949e+00 2.167295254865e+00 2.165000748034e+00 2.162695744244e+00 2.160372709753e+00 2.158020717600e+00 2.155660341365e+00 2.153258128793e+00 2.150848805382e+00 2.148393999277e+00 2.145921802699e+00 2.143411763786e+00 2.140865513526e+00 2.138293818832e+00 2.135665227346e+00 2.133019795167e+00 2.130308414171e+00 2.127573305002e+00 2.124779180857e+00 2.121938707779e+00 2.119056654648e+00 2.116105280288e+00 2.113121750785e+00 2.110057194392e+00 2.106957184478e+00 2.103780954447e+00 2.100549331150e+00 2.097256597172e+00 2.093886468364e+00 2.090468407464e+00 2.086955953488e+00 2.083397344042e+00 2.079746447309e+00 2.076030994536e+00 2.072239596643e+00 2.068360068872e+00 2.064419936978e+00 2.060374266556e+00 2.056273866705e+00 2.052066453969e+00 2.047788877058e+00 2.043422816425e+00 2.038962542408e+00 2.034430602933e+00 2.029787445131e+00 2.025080607158e+00 2.020258408429e+00 2.015363210220e+00 2.010368664316e+00 2.005278672038e+00 2.000107585924e+00 1.994824351294e+00 1.989472513852e+00 1.984000449905e+00 1.978456970921e+00 1.972806027890e+00 1.967065520294e+00 1.961237019108e+00 1.955300398324e+00 1.949293467865e+00 1.943168096029e+00 1.936975631106e+00 1.930672644397e+00 1.924289317166e+00 1.917815897377e+00 1.911242704138e+00 1.904601722948e+00 1.897847585631e+00 1.891035704904e+00 1.884112162743e+00 1.877123474692e+00 1.870045785467e+00 1.862880631502e+00 1.855654681390e+00 1.848321785200e+00 1.840945335309e+00 1.833460155570e+00 1.825928325377e+00 1.818310846774e+00 1.810620795731e+00 1.802878964090e+00 1.795039805806e+00 1.787173442378e+00 1.779205410059e+00 1.771205581359e+00 1.763129387467e+00 1.754994473078e+00 1.746819456238e+00 1.738558652611e+00 1.730284837525e+00 1.721919963365e+00 1.713538740127e+00 1.705087703475e+00 1.696594040654e+00 1.688071652690e+00 1.679475457774e+00 1.670878055695e+00 1.662198674130e+00 1.653516982105e+00 1.644776111394e+00 1.636006544225e+00 1.627214230895e+00 1.618363143385e+00 1.609517659952e+00 1.600604725946e+00 1.591697061297e+00 1.582742545305e+00 1.573768236214e+00 1.564781193667e+00 1.555747978998e+00 1.546726863950e+00 1.537652273412e+00 1.528588825080e+00 1.519490937227e+00 1.510384571394e+00 1.501272170990e+00 1.492131276796e+00 1.483007607415e+00 1.473848743142e+00 1.464708944242e+00 1.455549546761e+00 1.446397103388e+00 1.437250019509e+00 1.428094572749e+00 1.418966407691e+00 1.409825620387e+00 1.400720521823e+00 1.391615825007e+00 1.382540072604e+00 1.373488527787e+00 1.364458078464e+00 1.355473703113e+00 1.346508347885e+00 1.337603261225e+00 1.328730103840e+00 1.319917783539e+00 1.311159085279e+00 1.302461346818e+00 1.293840989083e+00 1.285282481827e+00 1.276818524283e+00 1.268429095929e+00 1.260144788002e+00 1.251956408112e+00 1.243875769937e+00 1.235913512779e+00 1.228067515922e+00 1.220358969171e+00 1.212778429229e+00 1.205348939969e+00 1.198065314338e+00 1.190940981896e+00 1.183982399393e+00 1.177194378491e+00 1.170588018881e+00 1.164158584200e+00 1.157927530500e+00 1.151885720836e+00 1.146052423788e+00 1.140418630198e+00 1.134998105799e+00 1.129792347584e+00 1.124798445916e+00 1.120032535655e+00 1.115478443421e+00 1.111155113568e+00 1.107049285504e+00 1.103167174067e+00 1.099509332037e+00 1.096063272843e+00 1.092843906942e+00 1.089827236636e+00 1.087026008425e+00 1.084423422213e+00 1.082017843311e+00 1.079806418694e+00 1.077767789083e+00 1.075912048409e+00 1.074211561470e+00 1.072668994228e+00 1.071270377747e+00 1.069995775489e+00 1.068851545803e+00 1.067800224916e+00 1.066852902490e+00 1.065978702231e+00 1.065167063126e+00 1.064415725714e+00 1.063681917296e+00 1.062985865246e+00 1.062276997569e+00 1.061564579061e+00 1.060823469401e+00 1.060024201171e+00 1.059183058743e+00 1.058238027507e+00 1.057217930863e+00 1.056070370239e+00 1.054796136098e+00 1.053380961633e+00 1.051782344478e+00 1.050029302409e+00 1.048047062639e+00 1.045875848111e+00 1.043456294622e+00 1.040790857263e+00 1.037874522803e+00 1.034650991171e+00 1.031170013673e+00 1.027340668093e+00 1.023218962121e+00 1.018745488198e+00 1.013918146591e+00 1.008753639659e+00 1.003181777925e+00 9.972717518073e-01 9.909359300544e-01 9.842306105885e-01 9.771213815121e-01 9.695972321040e-01 9.617016065612e-01 9.533696915506e-01 9.446840497017e-01 9.355813831655e-01 9.261245796393e-01 9.163067836118e-01 9.061404800089e-01 8.956839529858e-01 8.849156125345e-01 8.739288634156e-01 8.627078976234e-01 8.513447996929e-01 8.398667607484e-01 8.283392722588e-01 8.168471530054e-01 8.054312517651e-01 7.942237839816e-01 7.832615779618e-01 7.726969770632e-01 7.625918901868e-01 7.530886894708e-01 7.442968677446e-01 7.363243800576e-01 7.293321925168e-01 7.233897152377e-01 7.186823556445e-01 7.152610924409e-01 7.132846428027e-01 7.128165812078e-01 7.139331188661e-01 7.167266806833e-01 7.211792136117e-01 7.273821753756e-01 7.352528715549e-01 7.448317719421e-01 7.560297320994e-01 7.687888684372e-01 7.830487208208e-01 7.986631503828e-01 8.155894829858e-01 8.336364691800e-01 8.527463937775e-01 8.727451542102e-01 8.935219103637e-01 9.149560055147e-01 9.368859717865e-01 9.592379909240e-01 9.818282711198e-01 1.004598057381e+00 1.027387755537e+00 1.050110595064e+00 1.072672474483e+00 1.094938573712e+00 1.116869665927e+00 1.138322168960e+00 1.159258435458e+00 1.179575855115e+00 1.199206488335e+00 1.218097574039e+00 1.236158792085e+00 1.253363702550e+00 1.269627049280e+00 1.284923454510e+00 1.299190141479e+00 1.312394791104e+00 1.324493154937e+00 1.335447740199e+00 1.345236975341e+00 1.353812194452e+00 1.361174018817e+00 1.367271843392e+00 1.372111394700e+00 1.375664734832e+00 1.377915190770e+00 1.378875988566e+00 1.378517229509e+00 1.376865459803e+00 1.373911344047e+00 1.369673301076e+00 1.364172988245e+00 1.357433352742e+00 1.349488029293e+00 1.340380370070e+00 1.330158873677e+00 1.318875544476e+00 1.306616453228e+00 1.293430440020e+00 1.279433192700e+00 1.264700418203e+00 1.249340171534e+00 1.233481538780e+00 1.217220770332e+00 1.200715400245e+00 1.184075365682e+00 1.167460004956e+00 1.150997805601e+00 1.134838174090e+00 1.119124527346e+00 1.103975867922e+00 1.089547392748e+00 1.075922913674e+00 1.063235987903e+00 1.051554946226e+00 1.040950699000e+00 1.031480577233e+00 1.023155117866e+00 1.015995062214e+00 1.009959158508e+00 1.005029366288e+00 1.001123103386e+00 9.981713539664e-01 9.960712723557e-01 9.947081458726e-01 9.939687765650e-01 9.937029327410e-01 9.937931439192e-01 9.940768433869e-01 9.944302034037e-01 9.946958307960e-01 9.947424607472e-01 9.944417134102e-01 9.936577761162e-01 9.922987287347e-01 9.902427170225e-01 9.874371968169e-01 9.838037842808e-01 9.793252489295e-01 9.740027140083e-01 9.678583215117e-01 9.609917605461e-01 9.534933131659e-01 9.455547349311e-01 9.373623357845e-01 9.291827636964e-01 9.213019359734e-01 9.140301959655e-01 9.077146667335e-01 9.026546786838e-01 8.991723702891e-01 8.974875559970e-01 8.977786343465e-01 9.001076775126e-01 9.044243385613e-01 9.105776440337e-01 9.182821635705e-01 9.271913250597e-01 9.340622294179e-01 9.400794111026e-01 9.457973596509e-01 9.518920380685e-01 9.588265753345e-01 9.665743681407e-01 9.745657904735e-01 9.818988729240e-01 9.876794219763e-01 9.913524003282e-01 9.929441149151e-01 9.930820759325e-01 9.927652045447e-01 9.930231019717e-01 9.945512973550e-01 9.974465369175e-01 1.001190800639e+00 1.004891064079e+00 1.007608144849e+00 1.008682738770e+00 1.007944789417e+00 1.005677746338e+00 1.002395029440e+00 9.985664662451e-01 9.943544887620e-01 9.894664744876e-01 9.807586960576e-01 9.486101745236e-01 8.800320643621e-01 8.120876488438e-01 7.934757221823e-01 8.432725908202e-01 9.294999053499e-01 1.001750669259e+00 1.024459709988e+00 9.866119379690e-01 9.028179356578e-01 8.118252401012e-01 7.644430963224e-01 7.863998167315e-01 8.502124284461e-01 9.055152563578e-01 9.180823875856e-01 8.824563325252e-01 8.228994567689e-01 7.867162886282e-01 8.144185294865e-01 8.984292118489e-01 9.911286196285e-01 1.045617816103e+00 1.036627544181e+00 9.652975924985e-01 8.611304163024e-01 7.800635856977e-01 7.776470936229e-01 8.530013566204e-01 9.495843817365e-01 1.012144278830e+00 1.013894322453e+00 9.595023393599e-01 8.842582544450e-01 8.450486126742e-01 8.827266206039e-01 9.793002431563e-01 1.078592728489e+00 1.132069614721e+00 1.116977493119e+00 1.038908092229e+00 9.320669988977e-01 8.539651341564e-01 8.547434885928e-01 9.277414748874e-01 1.017919770350e+00 1.074349029537e+00 1.074372215421e+00 1.025571352598e+00 9.616658838854e-01 9.286361299467e-01 9.528124423892e-01 1.015743883408e+00 1.072823778498e+00 1.087034845649e+00 1.045209531617e+00 9.615503192974e-01 8.754507172843e-01 8.361844258061e-01 8.646653547322e-01 9.312738993284e-01 9.877482186632e-01 1.003663481266e+00 9.779000776115e-01 9.367801621605e-01 9.201491023861e-01 9.501442943325e-01 1.007312471841e+00 1.046373533677e+00 1.028047003094e+00 9.382601500897e-01 8.006434342376e-01 6.929825428143e-01 7.247273715105e-01 8.978664448567e-01 1.104698404730e+00 1.254104466710e+00 1.294666317784e+00 1.207394178398e+00 1.005414488511e+00 7.456120065770e-01 5.735036216280e-01 6.735493151768e-01 9.333799481422e-01 1.168972599712e+00 1.296862784914e+00 1.286571796971e+00 1.143499533254e+00 9.107570938253e-01 6.889197347773e-01 6.476019737746e-01 8.169322343802e-01 1.025869733464e+00 1.156534849546e+00 1.163192408567e+00 1.045658914523e+00 8.478998042895e-01 6.784748992208e-01 6.944561455387e-01 8.860135059809e-01 1.096023464457e+00 1.220974050536e+00 1.216169074799e+00 1.077175068935e+00 8.400105324171e-01 6.085443346949e-01 5.935629003636e-01 8.250104224001e-01 1.093929735763e+00 1.279990291557e+00 1.334297674569e+00 1.246299549675e+00 1.037879170091e+00 7.705446336140e-01 5.796961257230e-01 6.392309618449e-01 8.607216173329e-01 1.065342296064e+00 1.173762378728e+00 1.162698362827e+00 1.043279662542e+00 8.580511247018e-01 6.869954449903e-01 6.357936720325e-01 7.240416647579e-01 8.514979941158e-01 9.338794652739e-01 9.386806898550e-01 8.710548635007e-01 7.667584256611e-01 6.866829779603e-01 6.860727775573e-01 7.574496569551e-01 8.427523982276e-01 8.932984526335e-01 8.900475298954e-01 8.418041310180e-01 7.809334336624e-01 7.520224659967e-01 7.825404719594e-01 8.604646771467e-01 9.735647454544e-01
 2.782209701756e+00 2.783854945799e+00 2.785574992288e+00 2.786934117758e+00 2.787682523073e+00 2.787994390153e+00 2.788368174651e+00 2.789244455302e+00 2.790709297660e+00 2.792492023003e+00 2.794152256038e+00 2.795312371500e+00 2.795883999225e+00 2.796157698145e+00 2.796634067071e+00 2.797664337236e+00 2.799218279081e+00 2.800947770473e+00 2.802437310622e+00 2.803413318393e+00 2.803882882916e+00 2.804153725776e+00 2.804699228338e+00 2.805829798497e+00 2.807460827590e+00 2.809178438889e+00 2.810546377302e+00 2.811377964695e+00 2.811793327080e+00 2.812136774511e+00 2.812799748564e+00 2.814014523747e+00 2.815691678483e+00 2.817450563680e+00 2.818849618777e+00 2.819656564955e+00 2.819998733145e+00 2.820307868023e+00 2.821070309092e+00 2.822494488221e+00 2.824344826244e+00 2.826091643710e+00 2.827298243311e+00 2.827903465366e+00 2.828216474106e+00 2.828677642101e+00 2.829603944253e+00 2.831048138107e+00 2.832787051480e+00 2.834433928989e+00 2.835645625608e+00 2.836309556552e+00 2.836635949283e+00 2.837059368794e+00 2.838005596932e+00 2.839600371788e+00 2.841535210899e+00 2.843248772060e+00 2.844309602257e+00 2.844743240196e+00 2.844995541686e+00 2.845608578890e+00 2.846853813339e+00 2.848591464276e+00 2.850390761916e+00 2.851830198576e+00 2.852732529985e+00 2.853234058408e+00 2.853665839147e+00 2.854375500493e+00 2.855571680209e+00 2.857231962802e+00 2.859060733980e+00 2.860617543726e+00 2.861572188685e+00 2.861957561695e+00 2.862201649440e+00 2.862880671478e+00 2.864324108845e+00 2.866341957548e+00 2.868321046711e+00 2.869642543685e+00 2.870147968024e+00 2.870252026878e+00 2.870639456279e+00 2.871765427643e+00 2.873548450322e+00 2.875471854968e+00 2.876959159460e+00 2.877774018005e+00 2.878136406432e+00 2.878509369953e+00 2.879261574968e+00 2.880471069434e+00 2.881958696794e+00 2.883438538676e+00 2.884680137653e+00 2.885588297653e+00 2.886208512236e+00 2.886700716096e+00 2.887286555325e+00 2.888193833962e+00 2.889520055910e+00 2.891123250494e+00 2.892645046613e+00 2.893713048168e+00 2.894207385412e+00 2.894386619621e+00 2.894778967767e+00 2.895838185750e+00 2.897594011459e+00 2.899587533411e+00 2.901156108480e+00 2.901905080645e+00 2.901996762130e+00 2.902067565059e+00 2.902799357539e+00 2.904427920734e+00 2.906567793318e+00 2.908468220119e+00 2.909549831206e+00 2.909802542858e+00 2.909779537991e+00 2.910204413620e+00 2.911467629070e+00 2.913369791239e+00 2.915282783426e+00 2.916608897514e+00 2.917177632354e+00 2.917319630396e+00 2.917607836875e+00 2.918472171642e+00 2.919936605721e+00 2.921643934574e+00 2.923124834206e+00 2.924109989394e+00 2.924654172106e+00 2.925068522564e+00 2.925716597925e+00 2.926795707357e+00 2.928233146404e+00 2.929752005134e+00 2.931056025321e+00 2.932000059342e+00 2.932661974744e+00 2.933288624381e+00 2.934131217442e+00 2.935283764315e+00 2.936630965211e+00 2.937955300639e+00 2.939079926977e+00 2.939969219320e+00 2.940733435225e+00 2.941536933290e+00 2.942487040251e+00 2.943589061314e+00 2.944774109920e+00 2.945954657922e+00 2.947055969024e+00 2.948047782265e+00 2.948961360925e+00 2.949865247050e+00 2.950834047362e+00 2.951907517663e+00 2.953062105052e+00 2.954216894995e+00 2.955290434503e+00 2.956267894477e+00 2.957194453843e+00 2.958135479985e+00 2.959130163925e+00 2.960172352340e+00 2.961221270173e+00 2.962248088185e+00 2.963256599195e+00 2.964258586884e+00 2.965255264668e+00 2.966247315530e+00 2.967240059869e+00 2.968241174804e+00 2.969259996939e+00 2.970295427072e+00 2.971335698468e+00 2.972361081763e+00 2.973372232733e+00 2.974375248367e+00 2.975379895758e+00 2.976387845040e+00 2.977401687109e+00 2.978415974689e+00 2.979430357850e+00 2.980445608524e+00 2.981461160396e+00 2.982472549366e+00 2.983479050492e+00 2.984485140739e+00 2.985494571426e+00 2.986506950361e+00 2.987521399446e+00 2.988535724087e+00 2.989545853688e+00 2.990554449778e+00 2.991564747389e+00 2.992577107022e+00 2.993587524742e+00 2.994594069917e+00 2.995594103817e+00 2.996594295553e+00 2.997598345738e+00 2.998607112542e+00 2.999609992746e+00 3.000605135164e+00 3.001600132258e+00 3.002599205404e+00 3.003606041280e+00 3.004616417386e+00 3.005620112992e+00 3.006619236665e+00 3.007621454994e+00 3.008628198559e+00 3.009638469456e+00 3.010645655042e+00 3.011643699300e+00 3.012638187812e+00 3.013634495546e+00 3.014636410113e+00 3.015633111867e+00 3.016624492172e+00 3.017615764326e+00 3.018609448674e+00 3.019607311310e+00 3.020605286511e+00 3.021599770090e+00 3.022590122672e+00 3.023584375361e+00 3.024583744369e+00 3.025580828761e+00 3.026571939733e+00 3.027558574519e+00 3.028546441715e+00 3.029534925310e+00 3.030525146896e+00 3.031511504356e+00 3.032491095025e+00 3.033472562025e+00 3.034457203021e+00 3.035442633933e+00 3.036428649537e+00 3.037410645949e+00 3.038391815412e+00 3.039373274363e+00 3.040357453966e+00 3.041339311221e+00 3.042318170541e+00 3.043293781626e+00 3.044271460124e+00 3.045248338123e+00 3.046224096829e+00 3.047198007886e+00 3.048170568158e+00 3.049143848161e+00 3.050118055057e+00 3.051089883895e+00 3.052060681245e+00 3.053030451721e+00 3.054000315117e+00 3.054968600707e+00 3.055935824516e+00 3.056899395722e+00 3.057861408091e+00 3.058825589778e+00 3.059788424738e+00 3.060749904451e+00 3.061708994700e+00 3.062667960995e+00 3.063627863561e+00 3.064584816154e+00 3.065542176508e+00 3.066497773773e+00 3.067450073302e+00 3.068404607958e+00 3.069357065831e+00 3.070307602710e+00 3.071256430832e+00 3.072203309941e+00 3.073149505023e+00 3.074095180530e+00 3.075040120142e+00 3.075982733247e+00 3.076925286304e+00 3.077865368555e+00 3.078803732505e+00 3.079741408784e+00 3.080677712344e+00 3.081612886912e+00 3.082546418336e+00 3.083478091565e+00 3.084407833525e+00 3.085336133410e+00 3.086264650502e+00 3.087191668162e+00 3.088116506172e+00 3.089039670370e+00 3.089961630567e+00 3.090881644114e+00 3.091801116823e+00 3.092716798545e+00 3.093632493814e+00 3.094545377566e+00 3.095457296308e+00 3.096367421762e+00 3.097275753456e+00 3.098184648410e+00 3.099089785918e+00 3.099993160851e+00 3.100894579761e+00 3.101792405707e+00 3.102689882138e+00 3.103586311927e+00 3.104481482706e+00 3.105374577464e+00 3.106264891726e+00 3.107153813592e+00 3.108040296308e+00 3.108925310298e+00 3.109807150631e+00 3.110687957016e+00 3.111566644905e+00 3.112443430928e+00 3.113318636631e+00 3.114191592747e+00 3.115062907014e+00 3.115931150329e+00 3.116796690280e+00 3.117658932039e+00 3.118520843022e+00 3.119380065442e+00 3.120238806945e+00 3.121095132598e+00 3.121949205251e+00 3.122799722049e+00 3.123646409764e+00 3.124491767860e+00 3.125333842021e+00 3.126175383322e+00 3.127016151176e+00 3.127852784606e+00 3.128685621787e+00 3.129515669212e+00 3.130342624277e+00 3.131167673252e+00 3.131989243846e+00 3.132810762122e+00 3.133626736168e+00 3.134441558473e+00 3.135252662370e+00 3.136060193017e+00 3.136864944255e+00 3.137668181197e+00 3.138466576253e+00 3.139262882687e+00 3.140055838383e+00 3.140845130635e+00 3.141633246965e+00 3.142417465041e+00 3.143198344190e+00 3.143977413296e+00 3.144750877583e+00 3.145521429290e+00 3.146290960383e+00 3.147054850825e+00 3.147817533873e+00 3.148578123161e+00 3.149331939706e+00 3.150084489003e+00 3.150834020582e+00 3.151577538318e+00 3.152320228552e+00 3.153059025378e+00 3.153793993474e+00 3.154525142961e+00 3.155252728682e+00 3.155977017128e+00 3.156697473891e+00 3.157414312616e+00 3.158127552400e+00 3.158837532854e+00 3.159541347193e+00 3.160242673457e+00 3.160941426385e+00 3.161635145327e+00 3.162324322521e+00 3.163011497944e+00 3.163692375645e+00 3.164367820297e+00 3.165041747960e+00 3.165710436178e+00 3.166376695134e+00 3.167038531658e+00 3.167693507096e+00 3.168346002928e+00 3.168993050189e+00 3.169635556550e+00 3.170273833774e+00 3.170909359144e+00 3.171539344352e+00 3.172163970634e+00 3.172784871931e+00 3.173400097597e+00 3.174012507420e+00 3.174620010682e+00 3.175220526200e+00 3.175818798568e+00 3.176410853216e+00 3.176998352481e+00 3.177582937453e+00 3.178160267734e+00 3.178733419732e+00 3.179300961187e+00 3.179862148393e+00 3.180419665287e+00 3.180972552744e+00 3.181519493783e+00 3.182061421907e+00 3.182597357515e+00 3.183126662321e+00 3.183652326234e+00 3.184170962280e+00 3.184687277380e+00 3.185195695458e+00 3.185697659866e+00 3.186193118366e+00 3.186686088070e+00 3.187171118910e+00 3.187651070288e+00 3.188125883243e+00 3.188594196267e+00 3.189056679254e+00 3.189514163079e+00 3.189964048122e+00 3.190408498254e+00 3.190846831040e+00 3.191278778178e+00 3.191704996792e+00 3.192124326456e+00 3.192537135883e+00 3.192944434959e+00 3.193345272536e+00 3.193739241413e+00 3.194127409713e+00 3.194508987647e+00 3.194882777551e+00 3.195251955236e+00 3.195611282083e+00 3.195967526155e+00 3.196315106350e+00 3.196656237951e+00 3.196991522232e+00 3.197318839678e+00 3.197637709091e+00 3.197951154549e+00 3.198258058584e+00 3.198558112549e+00 3.198849835291e+00 3.199131765765e+00 3.199407952651e+00 3.199677799240e+00 3.199940268169e+00 3.200196693930e+00 3.200442346253e+00 3.200680335489e+00 3.200912033663e+00 3.201135936186e+00 3.201351441456e+00 3.201561124677e+00 3.201761439886e+00 3.201953460462e+00 3.202138021029e+00 3.202314424185e+00 3.202484406717e+00 3.202647015336e+00 3.202798780880e+00 3.202944723443e+00 3.203080641424e+00 3.203208745163e+00 3.203329750255e+00 3.203440888654e+00 3.203544067761e+00 3.203639201269e+00 3.203723427488e+00 3.203801417576e+00 3.203870348411e+00 3.203929568082e+00 3.203980938691e+00 3.204021910648e+00 3.204054625870e+00 3.204079066921e+00 3.204093962735e+00 3.204100232225e+00 3.204096580192e+00 3.204085010585e+00 3.204063786239e+00 3.204033213110e+00 3.203993341393e+00 3.203945533500e+00 3.203885830985e+00 3.203818558189e+00 3.203741824096e+00 3.203653883307e+00 3.203558033335e+00 3.203449592745e+00 3.203333161229e+00 3.203207878752e+00 3.203071899091e+00 3.202927302469e+00 3.202770365519e+00 3.202605264880e+00 3.202429566905e+00 3.202243584415e+00 3.202048358153e+00 3.201842258252e+00 3.201625991357e+00 3.201398634128e+00 3.201162837783e+00 3.200915833688e+00 3.200657259977e+00 3.200390430866e+00 3.200110628341e+00 3.199821092178e+00 3.199521143918e+00 3.199211809085e+00 3.198890119759e+00 3.198556497246e+00 3.198214268907e+00 3.197859681534e+00 3.197495857285e+00 3.197119299611e+00 3.196732752910e+00 3.196334517932e+00 3.195925271732e+00 3.195504691872e+00 3.195073612892e+00 3.194630471643e+00 3.194176245632e+00 3.193710773343e+00 3.193233348711e+00 3.192746042600e+00 3.192245770988e+00 3.191734002351e+00 3.191212228393e+00 3.190677297966e+00 3.190131627651e+00 3.189573977562e+00 3.189003071388e+00 3.188421802937e+00 3.187828699583e+00 3.187222163896e+00 3.186606881262e+00 3.185976671732e+00 3.185335092821e+00 3.184682582004e+00 3.184016557210e+00 3.183340788982e+00 3.182651694497e+00 3.181948235218e+00 3.181235889304e+00 3.180508116721e+00 3.179770568026e+00 3.179019386195e+00 3.178256553192e+00 3.177480402049e+00 3.176691151104e+00 3.175890360329e+00 3.175078172189e+00 3.174252660660e+00 3.173414092847e+00 3.172563465683e+00 3.171699936041e+00 3.170823454779e+00 3.169935301899e+00 3.169034027874e+00 3.168120058436e+00 3.167192317561e+00 3.166252281884e+00 3.165299431425e+00 3.164334725777e+00 3.163356417323e+00 3.162365026331e+00 3.161360221436e+00 3.160343050396e+00 3.159312149748e+00 3.158270375655e+00 3.157213824436e+00 3.156144194319e+00 3.155062254779e+00 3.153966537001e+00 3.152858892957e+00 3.151738247710e+00 3.150603201900e+00 3.149456973160e+00 3.148295697170e+00 3.147121971197e+00 3.145935342235e+00 3.144734830908e+00 3.143521975985e+00 3.142296196087e+00 3.141056671270e+00 3.139803082006e+00 3.138537982748e+00 3.137259295457e+00 3.135967735205e+00 3.134662906298e+00 3.133344154170e+00 3.132011611683e+00 3.130667606633e+00 3.129309742570e+00 3.127938427984e+00 3.126554403701e+00 3.125156191204e+00 3.123746568484e+00 3.122322500284e+00 3.120885877349e+00 3.119436863387e+00 3.117973485537e+00 3.116498263782e+00 3.115008651909e+00 3.113506448749e+00 3.111991747431e+00 3.110463102629e+00 3.108921837143e+00 3.107368241153e+00 3.105801280176e+00 3.104221969499e+00 3.102628207005e+00 3.101023079028e+00 3.099404360465e+00 3.097772562303e+00 3.096128370992e+00 3.094471047689e+00 3.092801843700e+00 3.091119007976e+00 3.089423446960e+00 3.087715181104e+00 3.085995079341e+00 3.084262349313e+00 3.082516200588e+00 3.080758345895e+00 3.078987878763e+00 3.077204026847e+00 3.075408735498e+00 3.073599647488e+00 3.071780159439e+00 3.069947632294e+00 3.068101740288e+00 3.066246211477e+00 3.064376538038e+00 3.062495354046e+00 3.060601910118e+00 3.058695195799e+00 3.056779946688e+00 3.054849529096e+00 3.052909479006e+00 3.050956187497e+00 3.048990849802e+00 3.047015178177e+00 3.045026331840e+00 3.043027745329e+00 3.041016858564e+00 3.038994150119e+00 3.036960489102e+00 3.034914620964e+00 3.032858370537e+00 3.030790165655e+00 3.028711612137e+00 3.026620703797e+00 3.024519824639e+00 3.022408134554e+00 3.020284327869e+00 3.018151290223e+00 3.016006527915e+00 3.013851304524e+00 3.011685421595e+00 3.009509248672e+00 3.007322218521e+00 3.005126273072e+00 3.002918207195e+00 3.000700598506e+00 2.998472014424e+00 2.996234031817e+00 2.993986817279e+00 2.991727819111e+00 2.989459966225e+00 2.987181286153e+00 2.984894561471e+00 2.982597868773e+00 2.980290494825e+00 2.977975543319e+00 2.975649007186e+00 2.973315519105e+00 2.970970835605e+00 2.968617719145e+00 2.966257259769e+00 2.963884550822e+00 2.961505690921e+00 2.959115538082e+00 2.956719405636e+00 2.954312829670e+00 2.951898000118e+00 2.949476190638e+00 2.947042743465e+00 2.944604793231e+00 2.942156399898e+00 2.939701722090e+00 2.937238519279e+00 2.934766673455e+00 2.932288072560e+00 2.929798767183e+00 2.927306106898e+00 2.924803041458e+00 2.922292690110e+00 2.919776798502e+00 2.917251563566e+00 2.914720827915e+00 2.912181527437e+00 2.909635920084e+00 2.907084802614e+00 2.904524093932e+00 2.901959248813e+00 2.899385547617e+00 2.896807741933e+00 2.894221837255e+00 2.891629106287e+00 2.889031490072e+00 2.886426756117e+00 2.883816406511e+00 2.881198432272e+00 2.878575587431e+00 2.875947702671e+00 2.873312160008e+00 2.870672671625e+00 2.868026320872e+00 2.865375784379e+00 2.862717498804e+00 2.860055333474e+00 2.857387949757e+00 2.854713072117e+00 2.852036289970e+00 2.849350757242e+00 2.846663887941e+00 2.843968950973e+00 2.841269583018e+00 2.838566655081e+00 2.835855834909e+00 2.833143901179e+00 2.830423346523e+00 2.827701880218e+00 2.824972949465e+00 2.822240254101e+00 2.819503851212e+00 2.816761439222e+00 2.814016006033e+00 2.811264094346e+00 2.808510327986e+00 2.805749292155e+00 2.802985079559e+00 2.800217154574e+00 2.797442345741e+00 2.794667083949e+00 2.791883870302e+00 2.789099274187e+00 2.786308453158e+00 2.783513444579e+00 2.780715340893e+00 2.777910131321e+00 2.775106219582e+00 2.772293667369e+00 2.769478362956e+00 2.766657428966e+00 2.763833253571e+00 2.761007257914e+00 2.758171075524e+00 2.755335816201e+00 2.752493618262e+00 2.749648768764e+00 2.746799181131e+00 2.743943760633e+00 2.741087810340e+00 2.738222219367e+00 2.735356660142e+00 2.732484295771e+00 2.729609217491e+00 2.726729592447e+00 2.723842831459e+00 2.720955918173e+00 2.718059120998e+00 2.715163122924e+00 2.712258325052e+00 2.709351146648e+00 2.706438696299e+00 2.703519378909e+00 2.700599691260e+00 2.697669499707e+00 2.694741406446e+00 2.691802380434e+00 2.688861698267e+00 2.685916704565e+00 2.682962302576e+00 2.680009060314e+00 2.677045390363e+00 2.674081395762e+00 2.671107451702e+00 2.668131469838e+00 2.665149733340e+00 2.662159630312e+00 2.659169947556e+00 2.656167120751e+00 2.653166883342e+00 2.650155867846e+00 2.647142769250e+00 2.644123112330e+00 2.641093399544e+00 2.638066370354e+00 2.635024940063e+00 2.631986618724e+00 2.628936209512e+00 2.625882891186e+00 2.622823278835e+00 2.619754487260e+00 2.616686685972e+00 2.613604779334e+00 2.610526053670e+00 2.607432612106e+00 2.604338953914e+00 2.601238767935e+00 2.598128974504e+00 2.595021009773e+00 2.591896277372e+00 2.588777852282e+00 2.585642237756e+00 2.582507914244e+00 2.579365955560e+00 2.576213795472e+00 2.573064630427e+00 2.569896780784e+00 2.566738720221e+00 2.563560248130e+00 2.560385050972e+00 2.557201866484e+00 2.554009973813e+00 2.550820920282e+00 2.547611871926e+00 2.544416074919e+00 2.541197357361e+00 2.537986513400e+00 2.534763486987e+00 2.531533554870e+00 2.528308768475e+00 2.525063556642e+00 2.521832451888e+00 2.518576772836e+00 2.515332913570e+00 2.512075711238e+00 2.508814153413e+00 2.505557561177e+00 2.502281536840e+00 2.499022043234e+00 2.495737992031e+00 2.492470101042e+00 2.489185770008e+00 2.485903000879e+00 2.482622350229e+00 2.479325376982e+00 2.476047844989e+00 2.472743066697e+00 2.469461183091e+00 2.466158752199e+00 2.462865428241e+00 2.459572972807e+00 2.456266389446e+00 2.452981973771e+00 2.449671515674e+00 2.446388529219e+00 2.443083744711e+00 2.439792959367e+00 2.436503282109e+00 2.433203941583e+00 2.429927018716e+00 2.426626619354e+00 2.423357647085e+00 2.420064873716e+00 2.416794718105e+00 2.413522059028e+00 2.410246414712e+00 2.406995059889e+00 2.403721392136e+00 2.400482905058e+00 2.397222469459e+00 2.393989622671e+00 2.390752969786e+00 2.387520460509e+00 2.384310057584e+00 2.381083195522e+00 2.377893617312e+00 2.374683073291e+00 2.371505408288e+00 2.368320420052e+00 2.365149486375e+00 2.361997746524e+00 2.358836178214e+00 2.355711082751e+00 2.352567272223e+00 2.349461455850e+00 2.346347879174e+00 2.343254580591e+00 2.340175747655e+00 2.337094811929e+00 2.334049744398e+00 2.330989668005e+00 2.327967313197e+00 2.324937859342e+00 2.321933878609e+00 2.318939754588e+00 2.315949758578e+00 2.312992280230e+00 2.310023991628e+00 2.307093190555e+00 2.304154928198e+00 2.301244343081e+00 2.298342270157e+00 2.295447253555e+00 2.292580029207e+00 2.289704914531e+00 2.286865909709e+00 2.284017791119e+00 2.281198261278e+00 2.278380890411e+00 2.275574740282e+00 2.272790825019e+00 2.269999547585e+00 2.267240115586e+00 2.264467244854e+00 2.261723738342e+00 2.258975009505e+00 2.256240025790e+00 2.253516830759e+00 2.250787762961e+00 2.248082901792e+00 2.245361026188e+00 2.242665027586e+00 2.239954171009e+00 2.237258668233e+00 2.234559320432e+00 2.231854952285e+00 2.229163089488e+00 2.226451032506e+00 2.223757167269e+00 2.221039521475e+00 2.218331190642e+00 2.215606414682e+00 2.212876040167e+00 2.210141700184e+00 2.207383143882e+00 2.204631387798e+00 2.201844689585e+00 2.199061038248e+00 2.196246724739e+00 2.193420647575e+00 2.190575516533e+00 2.187699054440e+00 2.184813752168e+00 2.181884219394e+00 2.178947594181e+00 2.175964339287e+00 2.172963070753e+00 2.169923315237e+00 2.166846168442e+00 2.163744480887e+00 2.160584228419e+00 2.157408916883e+00 2.154166578741e+00 2.150900448285e+00 2.147577548116e+00 2.144205550985e+00 2.140795627826e+00 2.137314830153e+00 2.133803813715e+00 2.130212011133e+00 2.126585675246e+00 2.122884505948e+00 2.119128446748e+00 2.115313476081e+00 2.111420621857e+00 2.107482191081e+00 2.103450618506e+00 2.099373384550e+00 2.095206895353e+00 2.090975524520e+00 2.086670677483e+00 2.082278638570e+00 2.077827392349e+00 2.073273031872e+00 2.068664107609e+00 2.063951331409e+00 2.059169117409e+00 2.054300170661e+00 2.049337468948e+00 2.044306639997e+00 2.039164907616e+00 2.033961327710e+00 2.028644166613e+00 2.023254995464e+00 2.017769080822e+00 2.012187973108e+00 2.006528719854e+00 2.000757811995e+00 1.994920419689e+00 1.988964709091e+00 1.982938854597e+00 1.976807137976e+00 1.970587343209e+00 1.964281340123e+00 1.957869844566e+00 1.951388707930e+00 1.944790835433e+00 1.938128346065e+00 1.931356190000e+00 1.924506689203e+00 1.917568583990e+00 1.910533378945e+00 1.903432125010e+00 1.896219353023e+00 1.888951727494e+00 1.881575138888e+00 1.874135867154e+00 1.866609078791e+00 1.858999911176e+00 1.851330849105e+00 1.843559732192e+00 1.835747579400e+00 1.827829310585e+00 1.819870529737e+00 1.811826629814e+00 1.803717483348e+00 1.795558874075e+00 1.787307736794e+00 1.779034730198e+00 1.770663661937e+00 1.762268467398e+00 1.753799066984e+00 1.745279060205e+00 1.736723572700e+00 1.728089649084e+00 1.719449019347e+00 1.710721720225e+00 1.701988202780e+00 1.693189548196e+00 1.684357099128e+00 1.675502563434e+00 1.666582284143e+00 1.657669935584e+00 1.648681527826e+00 1.639701729287e+00 1.630668629911e+00 1.621618173512e+00 1.612552799035e+00 1.603437020038e+00 1.594337069276e+00 1.585177514988e+00 1.576034221248e+00 1.566850387174e+00 1.557659054546e+00 1.548461653868e+00 1.539228031600e+00 1.530016484335e+00 1.520758238403e+00 1.511522318887e+00 1.502257356005e+00 1.492995208736e+00 1.483731981516e+00 1.474448666638e+00 1.465191088683e+00 1.455901536739e+00 1.446641619983e+00 1.437363583538e+00 1.428100933869e+00 1.418845941868e+00 1.409586698509e+00 1.400359413563e+00 1.391119287801e+00 1.381919677674e+00 1.372718280407e+00 1.363548717170e+00 1.354401071496e+00 1.345272258909e+00 1.336189528827e+00 1.327118888821e+00 1.318107525615e+00 1.309119256063e+00 1.300188467087e+00 1.291303069893e+00 1.282470001371e+00 1.273706753117e+00 1.264992745651e+00 1.256365259429e+00 1.247798374215e+00 1.239325203303e+00 1.230934640938e+00 1.222636748310e+00 1.214443603249e+00 1.206350533191e+00 1.198380036180e+00 1.190520493747e+00 1.182795453547e+00 1.175199697338e+00 1.167746352346e+00 1.160441524415e+00 1.153289793229e+00 1.146303959656e+00 1.139478279449e+00 1.132834707166e+00 1.126364719133e+00 1.120088767205e+00 1.113999434768e+00 1.108109273992e+00 1.102422087897e+00 1.096936834579e+00 1.091669470636e+00 1.086607293243e+00 1.081769747732e+00 1.077143648812e+00 1.072741043515e+00 1.068559331711e+00 1.064592705935e+00 1.060854539978e+00 1.057324845895e+00 1.054017898314e+00 1.050918069863e+00 1.048029601999e+00 1.045345417113e+00 1.042853464604e+00 1.040559979558e+00 1.038442753612e+00 1.036506716064e+00 1.034736760425e+00 1.033120652035e+00 1.031659130278e+00 1.030324693220e+00 1.029123640461e+00 1.028029178378e+00 1.027035799685e+00 1.026134376537e+00 1.025295624145e+00 1.024528260018e+00 1.023793341549e+00 1.023095790768e+00 1.022411803945e+00 1.021719921393e+00 1.021024138035e+00 1.020278604085e+00 1.019500583747e+00 1.018645573900e+00 1.017714383667e+00 1.016688319352e+00 1.015535970502e+00 1.014272468992e+00 1.012838177872e+00 1.011264611819e+00 1.009493256181e+00 1.007534036418e+00 1.005369550184e+00 1.002958339800e+00 1.000337848228e+00 9.974242531169e-01 9.942733013198e-01 9.908181633543e-01 9.870692332376e-01 9.830275747433e-01 9.786356163636e-01 9.739555509841e-01 9.688957232140e-01 9.635236182870e-01 9.577850945472e-01 9.516872898797e-01 9.452573115834e-01 9.384343441995e-01 9.313018910587e-01 9.237840454166e-01 9.159565575547e-01 9.077917998099e-01 8.993127611417e-01 8.905675405738e-01 8.815265989541e-01 8.722915959544e-01 8.628222990151e-01 8.532226262196e-01 8.434997705383e-01 8.337157052654e-01 8.239533952630e-01 8.142288164578e-01 8.046829055406e-01 7.953236141225e-01 7.863014837868e-01 7.776643132119e-01 7.695325449012e-01 7.620156027450e-01 7.551900382233e-01 7.492160275712e-01 7.441418425131e-01 7.401408731926e-01 7.372573328213e-01 7.356331891738e-01 7.353355441644e-01 7.364307937206e-01 7.390179120395e-01 7.430822631764e-01 7.487245873637e-01 7.558766260016e-01 7.645924205249e-01 7.748037676808e-01 7.864689070576e-01 7.995522714944e-01 8.139219388802e-01 8.295605593307e-01 8.462918575564e-01 8.640741596995e-01 8.827531588590e-01 9.022214117135e-01 9.223820417739e-01 9.430686169103e-01 9.642260523370e-01 9.856708985994e-01 1.007345034638e+00 1.029104277677e+00 1.050847111727e+00 1.072495055901e+00 1.093905609449e+00 1.115039228452e+00 1.135758582399e+00 1.156015152292e+00 1.175714203433e+00 1.194780959471e+00 1.213161760719e+00 1.230769875774e+00 1.247568814854e+00 1.263481335321e+00 1.278474590319e+00 1.292485308962e+00 1.305483620533e+00 1.317419224788e+00 1.328256917404e+00 1.337973685863e+00 1.346516409672e+00 1.353887525637e+00 1.360034656592e+00 1.364957018819e+00 1.368629543623e+00 1.371030507949e+00 1.372166517858e+00 1.372010659182e+00 1.370576821133e+00 1.367855882104e+00 1.363859567832e+00 1.358598380426e+00 1.352096380007e+00 1.344371751244e+00 1.335462071227e+00 1.325410521229e+00 1.314255393182e+00 1.302078074075e+00 1.288917044866e+00 1.274880092387e+00 1.260037411270e+00 1.244490041421e+00 1.228362452180e+00 1.211749160379e+00 1.194806295118e+00 1.177646353953e+00 1.160433751720e+00 1.143303649552e+00 1.126417561715e+00 1.109933604504e+00 1.093984804006e+00 1.078750306526e+00 1.064333141543e+00 1.050890602546e+00 1.038515346637e+00 1.027300576911e+00 1.017326413731e+00 1.008621047565e+00 1.001220300035e+00 9.950926146879e-01 9.902244699607e-01 9.865322372604e-01 9.839371349129e-01 9.823265390574e-01 9.815649091370e-01 9.815165485076e-01 9.820078440069e-01 9.828928673612e-01 9.839812342226e-01 9.851226249889e-01 9.861339600340e-01 9.868619691357e-01 9.871598173816e-01 9.868776554654e-01 9.859140099656e-01 9.841435949513e-01 9.815146673945e-01 9.779571556336e-01 9.734606593487e-01 9.680446436991e-01 9.617477762337e-01 9.546881513769e-01 9.469787631392e-01 9.388303494503e-01 9.304474146700e-01 9.221127990474e-01 9.141192614532e-01 9.067830572853e-01 9.004459787863e-01 8.953969255220e-01 8.919377630408e-01 8.902639376738e-01 8.905275246816e-01 8.927591298785e-01 8.968852840621e-01 9.027363464754e-01 9.100210875697e-01 9.183992549437e-01 9.247875652887e-01 9.302851436703e-01 9.354692079652e-01 9.410413269253e-01 9.474967486467e-01 9.548449409794e-01 9.625538328326e-01 9.697550122469e-01 9.755906349934e-01 9.795332777185e-01 9.816298426129e-01 9.825184239432e-01 9.831854819829e-01 9.846255194487e-01 9.874704678834e-01 9.917408178875e-01 9.968327794525e-01 1.001783275484e+00 1.005598487606e+00 1.007596492458e+00 1.007615035655e+00 1.005983143402e+00 1.003307644793e+00 1.000203772481e+00 9.970386660781e-01 9.938160787095e-01 9.883088652018e-01 9.611799428990e-01 8.983506665606e-01 8.347438387724e-01 8.170287658381e-01 8.641311141414e-01 9.465199349605e-01 1.015552503649e+00 1.035760663927e+00 9.954774105135e-01 9.085694058734e-01 8.135468840537e-01 7.625484981799e-01 7.840579942700e-01 8.516892049054e-01 9.140252678658e-01 9.355209898030e-01 9.093793400509e-01 8.576440558317e-01 8.238959695032e-01 8.463208132940e-01 9.209071606841e-01 1.005280059223e+00 1.054651851607e+00 1.043647587312e+00 9.724670723204e-01 8.691153310242e-01 7.873695692189e-01 7.813477553782e-01 8.520416402443e-01 9.457732734206e-01 1.008551010769e+00 1.013988029410e+00 9.668123895110e-01 9.013469831705e-01 8.707774240456e-01 9.107171302527e-01 1.002593592949e+00 1.093584002172e+00 1.137606739341e+00 1.112865524198e+00 1.025424880456e+00 9.106303380900e-01 8.291863565257e-01 8.348040119425e-01 9.187621860668e-01 1.021084619353e+00 1.088370724259e+00 1.096828473723e+00 1.052442165633e+00 9.863442274634e-01 9.426146998760e-01 9.504453016799e-01 9.983024922204e-01 1.046172006513e+00 1.057977092666e+00 1.020062259649e+00 9.457225692977e-01 8.723887163377e-01 8.448795836519e-01 8.792266988637e-01 9.459335056942e-01 1.000311434159e+00 1.014530488759e+00 9.878961293574e-01 9.450292820419e-01 9.228592446165e-01 9.424687829461e-01 9.871749286097e-01 1.015874713626e+00 9.929766324849e-01 9.081512890803e-01 7.894562124926e-01 7.145175562929e-01 7.705673924467e-01 9.399295099492e-01 1.125895665560e+00 1.248378356328e+00 1.261437033700e+00 1.150038439725e+00 9.321506964959e-01 6.758042998408e-01 5.537454921060e-01 7.154376958318e-01 9.900930958612e-01 1.215009411391e+00 1.320264264066e+00 1.281114482061e+00 1.106853603002e+00 8.454970211025e-01 6.136190565165e-01 6.138455901442e-01 8.323780575424e-01 1.062160884944e+00 1.194010609621e+00 1.189035348222e+00 1.050542025810e+00 8.250949321285e-01 6.308017845625e-01 6.544702266213e-01 8.745380891774e-01 1.105240611998e+00 1.240432472862e+00 1.237078829438e+00 1.091981200070e+00 8.417204837174e-01 5.918285719950e-01 5.723862508950e-01 8.197479775326e-01 1.103237063312e+00 1.299156254621e+00 1.358778722554e+00 1.271611447565e+00 1.059255768623e+00 7.820028266742e-01 5.742505570639e-01 6.247945248661e-01 8.525205148271e-01 1.067349224887e+00 1.186377103101e+00 1.185276606973e+00 1.074109754364e+00 8.931162902070e-01 7.167132588835e-01 6.454388459263e-01 7.126352705178e-01 8.315239772325e-01 9.165001508731e-01 9.322732000346e-01 8.818720130145e-01 7.971345373193e-01 7.295208377557e-01 7.227364287482e-01 7.727766416565e-01 8.356383053671e-01 8.713295293852e-01 8.644861540427e-01 8.252651711781e-01 7.838863478865e-01 7.756803113347e-01 8.149554986546e-01 8.860473603324e-01 9.849280760639e-01
 2.813374455716e+00 2.815073187316e+00 2.816846932584e+00 2.818250172334e+00 2.819033462482e+00 2.819377170983e+00 2.819785761003e+00 2.820701980446e+00 2.822212476057e+00 2.824045116522e+00 2.825752705677e+00 2.826953886693e+00 2.827558845055e+00 2.827864606137e+00 2.828377780658e+00 2.829448179990e+00 2.831045551767e+00 2.832820058820e+00 2.834353668567e+00 2.835371585155e+00 2.835877771219e+00 2.836183509746e+00 2.836762935502e+00 2.837933897987e+00 2.839610050343e+00 2.841377357957e+00 2.842793550128e+00 2.843666972578e+00 2.844118449239e+00 2.844494403263e+00 2.845193547780e+00 2.846452445160e+00 2.848178006422e+00 2.849984781318e+00 2.851427607239e+00 2.852272967256e+00 2.852649249177e+00 2.852992346113e+00 2.853792398640e+00 2.855259922155e+00 2.857157196059e+00 2.858952098356e+00 2.860201117049e+00 2.860844655277e+00 2.861190952089e+00 2.861686236432e+00 2.862652274216e+00 2.864141220830e+00 2.865927957907e+00 2.867621142197e+00 2.868874745793e+00 2.869575648669e+00 2.869935772948e+00 2.870393535704e+00 2.871378550508e+00 2.873017911255e+00 2.875002182937e+00 2.876761778388e+00 2.877864776881e+00 2.878333318339e+00 2.878617823121e+00 2.879264858788e+00 2.880552678496e+00 2.882338435878e+00 2.884187718913e+00 2.885669824279e+00 2.886610292775e+00 2.887146033478e+00 2.887611956515e+00 2.888359180431e+00 2.889598365363e+00 2.891303982346e+00 2.893177999512e+00 2.894777056939e+00 2.895771828438e+00 2.896191730518e+00 2.896470387696e+00 2.897185871592e+00 2.898670543268e+00 2.900735130134e+00 2.902762949802e+00 2.904128934110e+00 2.904671700505e+00 2.904807955613e+00 2.905228056761e+00 2.906394129556e+00 2.908223084177e+00 2.910195214336e+00 2.911727770430e+00 2.912582194701e+00 2.912978740229e+00 2.913384272928e+00 2.914175337396e+00 2.915426649226e+00 2.916959142266e+00 2.918481470016e+00 2.919764181868e+00 2.920710725860e+00 2.921369191343e+00 2.921899734627e+00 2.922521742504e+00 2.923466850062e+00 2.924831942124e+00 2.926477700303e+00 2.928044986884e+00 2.929156444738e+00 2.929689974574e+00 2.929901721356e+00 2.930326438637e+00 2.931420957080e+00 2.933219612689e+00 2.935262111399e+00 2.936879366340e+00 2.937669172677e+00 2.937794615819e+00 2.937894613144e+00 2.938658135590e+00 2.940328125027e+00 2.942517377394e+00 2.944468244144e+00 2.945594409618e+00 2.945882021227e+00 2.945889591217e+00 2.946345070366e+00 2.947646285111e+00 2.949593789908e+00 2.951557417325e+00 2.952930871329e+00 2.953539529727e+00 2.953713509697e+00 2.954032421899e+00 2.954931069598e+00 2.956437703329e+00 2.958192383570e+00 2.959720704436e+00 2.960748379254e+00 2.961328195318e+00 2.961774835652e+00 2.962455876988e+00 2.963572060548e+00 2.965053283523e+00 2.966618295758e+00 2.967963935428e+00 2.968945728051e+00 2.969642105001e+00 2.970302270742e+00 2.971181888800e+00 2.972373724379e+00 2.973762671753e+00 2.975128083919e+00 2.976292997152e+00 2.977220327475e+00 2.978021102198e+00 2.978861052697e+00 2.979848466454e+00 2.980990013244e+00 2.982215076498e+00 2.983437426829e+00 2.984577998505e+00 2.985608736679e+00 2.986560173306e+00 2.987499416294e+00 2.988506031460e+00 2.989619233067e+00 2.990812956413e+00 2.992007163851e+00 2.993119354425e+00 2.994133717450e+00 2.995097532775e+00 2.996076150332e+00 2.997109076927e+00 2.998188393364e+00 2.999275866461e+00 3.000340943940e+00 3.001386656543e+00 3.002426220543e+00 3.003460207218e+00 3.004489482849e+00 3.005519894574e+00 3.006558515732e+00 3.007614930925e+00 3.008688146891e+00 3.009766069839e+00 3.010828366005e+00 3.011876900952e+00 3.012917599321e+00 3.013958585401e+00 3.015004603693e+00 3.016054656432e+00 3.017106824971e+00 3.018157878224e+00 3.019210261555e+00 3.020263383069e+00 3.021311036857e+00 3.022354308071e+00 3.023397647183e+00 3.024443377356e+00 3.025492986883e+00 3.026544241552e+00 3.027594858976e+00 3.028641714408e+00 3.029686471474e+00 3.030733640267e+00 3.031781851919e+00 3.032828337696e+00 3.033870676985e+00 3.034907155848e+00 3.035943359828e+00 3.036984319776e+00 3.038028793254e+00 3.039067631796e+00 3.040097843026e+00 3.041129080304e+00 3.042164021602e+00 3.043207360039e+00 3.044253157104e+00 3.045291815307e+00 3.046327085827e+00 3.047364013589e+00 3.048407266102e+00 3.049452712143e+00 3.050494771653e+00 3.051528289360e+00 3.052557602140e+00 3.053589386439e+00 3.054625795537e+00 3.055657924178e+00 3.056683666098e+00 3.057709967542e+00 3.058739023938e+00 3.059772026928e+00 3.060804943564e+00 3.061833186460e+00 3.062858742459e+00 3.063886825559e+00 3.064921829533e+00 3.065953026721e+00 3.066978693827e+00 3.067999248060e+00 3.069021345089e+00 3.070044839261e+00 3.071068087404e+00 3.072089311551e+00 3.073102327128e+00 3.074116972535e+00 3.075136608647e+00 3.076156065777e+00 3.077175284830e+00 3.078191600467e+00 3.079205722060e+00 3.080221449165e+00 3.081238760943e+00 3.082254483140e+00 3.083266007469e+00 3.084275375364e+00 3.085286694434e+00 3.086296978368e+00 3.087305398472e+00 3.088312039212e+00 3.089317461109e+00 3.090324454565e+00 3.091331883281e+00 3.092336383362e+00 3.093339491775e+00 3.094342416588e+00 3.095344827746e+00 3.096345987583e+00 3.097345538193e+00 3.098341882255e+00 3.099335952731e+00 3.100332763593e+00 3.101327964290e+00 3.102321735184e+00 3.103312402364e+00 3.104304505019e+00 3.105295969852e+00 3.106284103712e+00 3.107274742619e+00 3.108261006569e+00 3.109245744091e+00 3.110231719920e+00 3.111216350438e+00 3.112198112954e+00 3.113178341423e+00 3.114157157591e+00 3.115135331309e+00 3.116111860944e+00 3.117087890239e+00 3.118062228627e+00 3.119035844866e+00 3.120007163306e+00 3.120976397922e+00 3.121944919939e+00 3.122912513788e+00 3.123877536692e+00 3.124842483500e+00 3.125804635953e+00 3.126765354597e+00 3.127724917200e+00 3.128683562782e+00 3.129641500631e+00 3.130596283128e+00 3.131549620786e+00 3.132502031210e+00 3.133452914517e+00 3.134401849080e+00 3.135348555903e+00 3.136293964161e+00 3.137236500791e+00 3.138178586001e+00 3.139118481140e+00 3.140057559325e+00 3.140995319491e+00 3.141929897845e+00 3.142863618312e+00 3.143793465166e+00 3.144721667633e+00 3.145648553753e+00 3.146574331045e+00 3.147499363021e+00 3.148420611221e+00 3.149340201176e+00 3.150258642681e+00 3.151174340017e+00 3.152087465981e+00 3.152998526491e+00 3.153907949778e+00 3.154816220901e+00 3.155721639552e+00 3.156624373975e+00 3.157526541162e+00 3.158426700086e+00 3.159322173115e+00 3.160217167607e+00 3.161107636931e+00 3.161997807923e+00 3.162885835707e+00 3.163771692988e+00 3.164657014387e+00 3.165538350383e+00 3.166417993886e+00 3.167290892677e+00 3.168164859636e+00 3.169035063606e+00 3.169903537213e+00 3.170772569290e+00 3.171636480202e+00 3.172496315611e+00 3.173353672905e+00 3.174208361691e+00 3.175060922798e+00 3.175909475226e+00 3.176758511970e+00 3.177600766717e+00 3.178443299809e+00 3.179281118575e+00 3.180114421932e+00 3.180947401638e+00 3.181776646085e+00 3.182601742266e+00 3.183424573380e+00 3.184243969953e+00 3.185059518609e+00 3.185873567925e+00 3.186684881421e+00 3.187492272442e+00 3.188296421343e+00 3.189096266923e+00 3.189893286400e+00 3.190688491071e+00 3.191478471552e+00 3.192267670477e+00 3.193052614062e+00 3.193833276587e+00 3.194611202215e+00 3.195385737455e+00 3.196155608017e+00 3.196922823633e+00 3.197687767099e+00 3.198447249708e+00 3.199203641650e+00 3.199957094362e+00 3.200705201444e+00 3.201451952251e+00 3.202194016498e+00 3.202931312924e+00 3.203666207619e+00 3.204395336376e+00 3.205119986237e+00 3.205844466170e+00 3.206562014920e+00 3.207276816269e+00 3.207987489614e+00 3.208691859793e+00 3.209392671308e+00 3.210089454048e+00 3.210783610261e+00 3.211473497768e+00 3.212158960497e+00 3.212837659254e+00 3.213514582414e+00 3.214185474213e+00 3.214851126536e+00 3.215513386085e+00 3.216171939694e+00 3.216825916600e+00 3.217473658797e+00 3.218117955175e+00 3.218756487445e+00 3.219391369928e+00 3.220022637318e+00 3.220646743194e+00 3.221267520576e+00 3.221882337445e+00 3.222492936438e+00 3.223100615132e+00 3.223699989902e+00 3.224295320839e+00 3.224886761355e+00 3.225470047193e+00 3.226049786624e+00 3.226625270179e+00 3.227194406092e+00 3.227758703018e+00 3.228316899353e+00 3.228868505560e+00 3.229416183043e+00 3.229956369033e+00 3.230494452821e+00 3.231025514006e+00 3.231548865136e+00 3.232065359499e+00 3.232580685007e+00 3.233087392647e+00 3.233588977257e+00 3.234084894778e+00 3.234573975230e+00 3.235058971795e+00 3.235536649143e+00 3.236008089090e+00 3.236473813661e+00 3.236932769783e+00 3.237386065766e+00 3.237832653453e+00 3.238272679722e+00 3.238706784267e+00 3.239134649176e+00 3.239555364451e+00 3.239970025708e+00 3.240379630662e+00 3.240781152600e+00 3.241175296981e+00 3.241564148955e+00 3.241944528708e+00 3.242319883878e+00 3.242688528424e+00 3.243049265515e+00 3.243404314887e+00 3.243750360541e+00 3.244089887621e+00 3.244422964375e+00 3.244749383709e+00 3.245069039396e+00 3.245379760263e+00 3.245681470440e+00 3.245977379628e+00 3.246265479256e+00 3.246547782785e+00 3.246822389338e+00 3.247087866397e+00 3.247344365807e+00 3.247594836969e+00 3.247837457902e+00 3.248072168077e+00 3.248300519061e+00 3.248518426035e+00 3.248729550095e+00 3.248932816439e+00 3.249127421740e+00 3.249315271222e+00 3.249495148310e+00 3.249665879410e+00 3.249829376878e+00 3.249983046472e+00 3.250129762857e+00 3.250268167125e+00 3.250396541758e+00 3.250517572553e+00 3.250630470488e+00 3.250731424741e+00 3.250826760553e+00 3.250912567073e+00 3.250989559670e+00 3.251057702297e+00 3.251115809823e+00 3.251164790052e+00 3.251206352325e+00 3.251237728659e+00 3.251260068190e+00 3.251273532800e+00 3.251277843412e+00 3.251272848891e+00 3.251258177079e+00 3.251235120570e+00 3.251202996700e+00 3.251159160400e+00 3.251107622463e+00 3.251046340404e+00 3.250974651195e+00 3.250894046620e+00 3.250801198680e+00 3.250699711620e+00 3.250589794236e+00 3.250469305717e+00 3.250338549773e+00 3.250197325211e+00 3.250046660462e+00 3.249886176232e+00 3.249714287753e+00 3.249534467599e+00 3.249342494697e+00 3.249140757010e+00 3.248927195779e+00 3.248705591037e+00 3.248472258917e+00 3.248228033681e+00 3.247974848072e+00 3.247708488779e+00 3.247432590496e+00 3.247146475583e+00 3.246850233676e+00 3.246541582805e+00 3.246221900254e+00 3.245891640726e+00 3.245549987822e+00 3.245199350580e+00 3.244835647554e+00 3.244461551648e+00 3.244075532885e+00 3.243678851103e+00 3.243270074149e+00 3.242851383601e+00 3.242420051924e+00 3.241978177054e+00 3.241524180846e+00 3.241058975504e+00 3.240582912439e+00 3.240094151571e+00 3.239593746080e+00 3.239083261761e+00 3.238558956951e+00 3.238023785065e+00 3.237477558569e+00 3.236917306097e+00 3.236346703790e+00 3.235763965388e+00 3.235167084863e+00 3.234562312796e+00 3.233941952259e+00 3.233311090341e+00 3.232667389094e+00 3.232011800208e+00 3.231345344257e+00 3.230664843357e+00 3.229972206156e+00 3.229268521923e+00 3.228549758470e+00 3.227820545901e+00 3.227079474147e+00 3.226323860244e+00 3.225557352368e+00 3.224775799792e+00 3.223983466702e+00 3.223178768841e+00 3.222361505945e+00 3.221530688643e+00 3.220688610954e+00 3.219831819668e+00 3.218963414561e+00 3.218081782330e+00 3.217187441973e+00 3.216280981711e+00 3.215359771443e+00 3.214426363225e+00 3.213480490007e+00 3.212521560602e+00 3.211550363544e+00 3.210563620645e+00 3.209566820526e+00 3.208553873937e+00 3.207529488482e+00 3.206492997586e+00 3.205441338111e+00 3.204377864717e+00 3.203300557693e+00 3.202209754033e+00 3.201107192161e+00 3.199990459540e+00 3.198859245940e+00 3.197718000999e+00 3.196561263162e+00 3.195391509133e+00 3.194208185760e+00 3.193011503734e+00 3.191802492544e+00 3.190579810756e+00 3.189343533326e+00 3.188093264473e+00 3.186831160049e+00 3.185554468546e+00 3.184265903876e+00 3.182963275798e+00 3.181647275026e+00 3.180316588329e+00 3.178974222837e+00 3.177618325443e+00 3.176248741655e+00 3.174866177543e+00 3.173469220613e+00 3.172060703460e+00 3.170637814828e+00 3.169201841820e+00 3.167753802359e+00 3.166290014602e+00 3.164816437548e+00 3.163326677029e+00 3.161824994209e+00 3.160309464841e+00 3.158780615218e+00 3.157239754047e+00 3.155684663636e+00 3.154117522530e+00 3.152537326383e+00 3.150942497668e+00 3.149335901598e+00 3.147715695160e+00 3.146082387823e+00 3.144437327885e+00 3.142778098862e+00 3.141106871134e+00 3.139422295963e+00 3.137724156847e+00 3.136013642304e+00 3.134291572263e+00 3.132555584222e+00 3.130807879778e+00 3.129046493670e+00 3.127273530603e+00 3.125486719954e+00 3.123688163739e+00 3.121875581641e+00 3.120052395107e+00 3.118216590806e+00 3.116367026301e+00 3.114507395298e+00 3.112634238738e+00 3.110749015169e+00 3.108851721260e+00 3.106941886350e+00 3.105020747546e+00 3.103086589927e+00 3.101142260410e+00 3.099184697313e+00 3.097214374978e+00 3.095234525123e+00 3.093240870091e+00 3.091237492116e+00 3.089221841180e+00 3.087194289865e+00 3.085155441387e+00 3.083105211859e+00 3.081043653294e+00 3.078970358173e+00 3.076886575581e+00 3.074790436209e+00 3.072684464522e+00 3.070567897405e+00 3.068438797638e+00 3.066299976070e+00 3.064150854084e+00 3.061990218566e+00 3.059819365558e+00 3.057637581143e+00 3.055446645904e+00 3.053244165026e+00 3.051031891347e+00 3.048809823871e+00 3.046574785357e+00 3.044332167461e+00 3.042080141368e+00 3.039816883653e+00 3.037543817361e+00 3.035260023700e+00 3.032968842100e+00 3.030668007443e+00 3.028356579921e+00 3.026037175008e+00 3.023706661748e+00 3.021368598653e+00 3.019020514319e+00 3.016663844750e+00 3.014299634203e+00 3.011923608480e+00 3.009541234594e+00 3.007148354555e+00 3.004749380965e+00 3.002340073901e+00 2.999923651692e+00 2.997498590955e+00 2.995063175621e+00 2.992623437597e+00 2.990173534192e+00 2.987717561900e+00 2.985253057111e+00 2.982779913087e+00 2.980301115585e+00 2.977811935135e+00 2.975318762438e+00 2.972816548838e+00 2.970306902964e+00 2.967791560525e+00 2.965267927638e+00 2.962739099974e+00 2.960201500002e+00 2.957658477674e+00 2.955110140254e+00 2.952552740907e+00 2.949991664332e+00 2.947421733437e+00 2.944848064800e+00 2.942267616175e+00 2.939680107202e+00 2.937088461002e+00 2.934489672875e+00 2.931886600619e+00 2.929275655201e+00 2.926660314429e+00 2.924040891336e+00 2.921414056122e+00 2.918784251684e+00 2.916147444497e+00 2.913507411706e+00 2.910860229583e+00 2.908209612593e+00 2.905554622627e+00 2.902892940003e+00 2.900229367585e+00 2.897558339027e+00 2.894885565307e+00 2.892206465461e+00 2.889523897777e+00 2.886837029477e+00 2.884144526967e+00 2.881449968948e+00 2.878749228508e+00 2.876046853117e+00 2.873338653018e+00 2.870627722020e+00 2.867912934580e+00 2.865192068786e+00 2.862470937754e+00 2.859743109177e+00 2.857014230840e+00 2.854279380774e+00 2.851541766801e+00 2.848801345118e+00 2.846055791463e+00 2.843309377214e+00 2.840555994841e+00 2.837802045882e+00 2.835043756722e+00 2.832281163355e+00 2.829516429386e+00 2.826746461656e+00 2.823977138447e+00 2.821201072290e+00 2.818423139903e+00 2.815640542316e+00 2.812855330090e+00 2.810068442451e+00 2.807274300049e+00 2.804480722057e+00 2.801680875210e+00 2.798879301435e+00 2.796074727529e+00 2.793264585958e+00 2.790454445776e+00 2.787636562720e+00 2.784819195887e+00 2.781996206094e+00 2.779170969078e+00 2.776341300337e+00 2.773507620708e+00 2.770672839621e+00 2.767829939263e+00 2.764988260758e+00 2.762138783664e+00 2.759288084474e+00 2.756432421647e+00 2.753570995449e+00 2.750709847643e+00 2.747839622281e+00 2.744970916723e+00 2.742093608260e+00 2.739214903847e+00 2.736332306613e+00 2.733441825324e+00 2.730551777500e+00 2.727653492474e+00 2.724755204461e+00 2.721846850799e+00 2.718937262364e+00 2.716023307802e+00 2.713101417063e+00 2.710179882324e+00 2.707246660950e+00 2.704314698757e+00 2.701373961763e+00 2.698431884427e+00 2.695482386264e+00 2.692524343081e+00 2.689568379623e+00 2.686599289220e+00 2.683632586398e+00 2.680654422512e+00 2.677674149212e+00 2.674686813686e+00 2.671690655994e+00 2.668696019427e+00 2.665687036192e+00 2.662680458207e+00 2.659660274914e+00 2.656639260496e+00 2.653611441908e+00 2.650573478777e+00 2.647536918015e+00 2.644484412498e+00 2.641436913441e+00 2.638371911520e+00 2.635308057466e+00 2.632234686228e+00 2.629152473830e+00 2.626070873480e+00 2.622971295750e+00 2.619878505361e+00 2.616766232522e+00 2.613655894304e+00 2.610535576877e+00 2.607406979711e+00 2.604278791576e+00 2.601129893193e+00 2.597992143087e+00 2.594830939067e+00 2.591675812710e+00 2.588506066914e+00 2.585329175725e+00 2.582153906241e+00 2.578957696834e+00 2.575772785419e+00 2.572561582116e+00 2.569360847630e+00 2.566142662717e+00 2.562919731986e+00 2.559697964584e+00 2.556455509151e+00 2.553225133230e+00 2.549969523046e+00 2.546725624470e+00 2.543462744016e+00 2.540199207646e+00 2.536933800727e+00 2.533649203647e+00 2.530379856718e+00 2.527081537266e+00 2.523801227976e+00 2.520496741210e+00 2.517198126220e+00 2.513896239611e+00 2.510576776584e+00 2.507274244005e+00 2.503942597439e+00 2.500633582532e+00 2.497299050683e+00 2.493974065480e+00 2.490643948077e+00 2.487302061075e+00 2.483975738821e+00 2.480623082419e+00 2.477293743001e+00 2.473938507950e+00 2.470599881653e+00 2.467252237151e+00 2.463898149314e+00 2.460561101897e+00 2.457197909053e+00 2.453862526136e+00 2.450500860383e+00 2.447159818902e+00 2.443809730790e+00 2.440459173526e+00 2.437121889337e+00 2.433764214817e+00 2.430436857574e+00 2.427082113173e+00 2.423754445282e+00 2.420411724750e+00 2.417078561074e+00 2.413756125062e+00 2.410419288352e+00 2.407110044765e+00 2.403777094312e+00 2.400474911062e+00 2.397157450277e+00 2.393854713374e+00 2.390558096268e+00 2.387253501661e+00 2.383976858257e+00 2.380679778169e+00 2.377413057182e+00 2.374130538058e+00 2.370869036023e+00 2.367608046136e+00 2.364346254027e+00 2.361109096702e+00 2.357853430256e+00 2.354629492824e+00 2.351389813511e+00 2.348172936837e+00 2.344955183103e+00 2.341739900944e+00 2.338543982412e+00 2.335334091110e+00 2.332153741135e+00 2.328956394397e+00 2.325783190109e+00 2.322603172328e+00 2.319429862786e+00 2.316271109092e+00 2.313099510212e+00 2.309953519344e+00 2.306786926929e+00 2.303646072550e+00 2.300490179615e+00 2.297346699273e+00 2.294205775235e+00 2.291054943902e+00 2.287923335284e+00 2.284767065970e+00 2.281634415376e+00 2.278478800858e+00 2.275335566260e+00 2.272183710700e+00 2.269021584142e+00 2.265867797693e+00 2.262688240325e+00 2.259524797192e+00 2.256330844528e+00 2.253144822972e+00 2.249936447515e+00 2.246719750102e+00 2.243496775047e+00 2.240243276447e+00 2.236996597178e+00 2.233709106734e+00 2.230424543137e+00 2.227104200815e+00 2.223771729188e+00 2.220417315181e+00 2.217027492076e+00 2.213630067186e+00 2.210182646382e+00 2.206729789959e+00 2.203227004314e+00 2.199704077358e+00 2.196143938763e+00 2.192541953776e+00 2.188917544099e+00 2.185230682348e+00 2.181530440603e+00 2.177761994236e+00 2.173968111193e+00 2.170118653477e+00 2.166218336027e+00 2.162281763340e+00 2.158272068749e+00 2.154234011012e+00 2.150114602507e+00 2.145960893304e+00 2.141733902185e+00 2.137450641690e+00 2.133110971239e+00 2.128691442180e+00 2.124229224984e+00 2.119673664898e+00 2.115073448315e+00 2.110385729711e+00 2.105632382014e+00 2.100807922281e+00 2.095895512225e+00 2.090927306422e+00 2.085855561532e+00 2.080730357871e+00 2.075503735301e+00 2.070207472439e+00 2.064826105918e+00 2.059352456249e+00 2.053811706242e+00 2.048161163757e+00 2.042450111041e+00 2.036626688421e+00 2.030732028300e+00 2.024742812731e+00 2.018659124477e+00 2.012498529838e+00 2.006228779616e+00 1.999891782507e+00 1.993439435331e+00 1.986917105876e+00 1.980291045308e+00 1.973578701620e+00 1.966780323861e+00 1.959879463670e+00 1.952909111267e+00 1.945823840730e+00 1.938675581069e+00 1.931419080105e+00 1.924087356853e+00 1.916668623529e+00 1.909154583036e+00 1.901575513955e+00 1.893888276640e+00 1.886147382431e+00 1.878300458746e+00 1.870392847270e+00 1.862398977038e+00 1.854327267533e+00 1.846196958288e+00 1.837968472990e+00 1.829701819791e+00 1.821331513649e+00 1.812925727340e+00 1.804436578366e+00 1.795887961063e+00 1.787292383209e+00 1.778610064685e+00 1.769909393869e+00 1.761115188629e+00 1.752303385300e+00 1.743421105326e+00 1.734494995572e+00 1.725538567966e+00 1.716510835951e+00 1.707482444960e+00 1.698373405218e+00 1.689266561279e+00 1.680099927040e+00 1.670909748928e+00 1.661703322685e+00 1.652440556422e+00 1.643194490178e+00 1.633879118351e+00 1.624583783839e+00 1.615242324775e+00 1.605895025335e+00 1.596541073027e+00 1.587147542156e+00 1.577780226348e+00 1.568361863653e+00 1.558973061608e+00 1.549551539859e+00 1.540135110437e+00 1.530721423683e+00 1.521283743476e+00 1.511878729826e+00 1.502436585155e+00 1.493030651987e+00 1.483601728117e+00 1.474190400232e+00 1.464785696029e+00 1.455371084160e+00 1.445992868679e+00 1.436589957827e+00 1.427229239006e+00 1.417855176085e+00 1.408508299664e+00 1.399174535530e+00 1.389843922769e+00 1.380553265988e+00 1.371253572457e+00 1.362001705693e+00 1.352750643154e+00 1.343537709101e+00 1.334347300657e+00 1.325178717762e+00 1.316058716247e+00 1.306948099108e+00 1.297900688269e+00 1.288870353050e+00 1.279898626173e+00 1.270967815025e+00 1.262083365338e+00 1.253265895351e+00 1.244488574610e+00 1.235793720004e+00 1.227148395359e+00 1.218589258627e+00 1.210101297300e+00 1.201694955056e+00 1.193382936953e+00 1.185156089873e+00 1.177040834383e+00 1.169019952085e+00 1.161120721545e+00 1.153334225801e+00 1.145675170870e+00 1.138149022946e+00 1.130757951998e+00 1.123518126287e+00 1.116421530278e+00 1.109489977364e+00 1.102716650502e+00 1.096120722944e+00 1.089696961182e+00 1.083456524634e+00 1.077405306727e+00 1.071543173796e+00 1.065886291661e+00 1.060424610738e+00 1.055176083775e+00 1.050130850039e+00 1.045303053874e+00 1.040688799372e+00 1.036288137188e+00 1.032111504828e+00 1.028144529120e+00 1.024402564335e+00 1.020869564921e+00 1.017556052555e+00 1.014451714717e+00 1.011553274546e+00 1.008862389809e+00 1.006363515788e+00 1.004061992670e+00 1.001942953367e+00 1.000002612326e+00 9.982340147066e-01 9.966222898702e-01 9.951670158066e-01 9.938480299141e-01 9.926616350256e-01 9.915947018602e-01 9.906320399874e-01 9.897680223624e-01 9.889797665651e-01 9.882647123896e-01 9.876017901953e-01 9.869774737864e-01 9.863850567548e-01 9.857932265952e-01 9.852090311864e-01 9.845960960350e-01 9.839558585088e-01 9.832639523191e-01 9.825010957249e-01 9.816698246488e-01 9.807247264920e-01 9.796871962094e-01 9.785044851812e-01 9.771899354079e-01 9.757156785942e-01 9.740561536505e-01 9.722328034432e-01 9.701750235041e-01 9.679332801368e-01 9.654359173034e-01 9.627072066652e-01 9.597299115055e-01 9.564619582072e-01 9.529556379295e-01 9.491189413170e-01 9.450272161284e-01 9.406101674530e-01 9.358909079698e-01 9.308794208161e-01 9.255230771936e-01 9.199020553903e-01 9.139300980872e-01 9.076952788215e-01 9.011496181697e-01 8.943264759095e-01 8.872619533556e-01 8.799222580909e-01 8.724123885073e-01 8.646712476037e-01 8.568134059074e-01 8.488246474794e-01 8.407667565835e-01 8.327144098866e-01 8.246666021097e-01 8.167667138488e-01 8.089949371946e-01 8.015039381801e-01 7.943212979030e-01 7.875516051086e-01 7.812997558954e-01 7.756142576731e-01 7.706537494310e-01 7.664446012462e-01 7.631481107930e-01 7.608031545372e-01 7.595318653787e-01 7.594062056740e-01 7.604788493939e-01 7.628545273896e-01 7.665210169910e-01 7.715820643572e-01 7.779858058389e-01 7.857926391347e-01 7.949563550105e-01 8.054481230234e-01 8.172550485382e-01 8.302613134506e-01 8.444715856718e-01 8.597272668375e-01 8.760026649403e-01 8.931656533664e-01 9.111127325832e-01 9.297730820363e-01 9.489791592483e-01 9.686929556426e-01 9.887385363413e-01 1.009056823804e+00 1.029522084201e+00 1.050020908515e+00 1.070489978423e+00 1.090784632712e+00 1.110862204248e+00 1.130596466826e+00 1.149926786042e+00 1.168769401521e+00 1.187043364671e+00 1.204693884500e+00 1.221640475525e+00 1.237837530232e+00 1.253214964830e+00 1.267735225961e+00 1.281334906463e+00 1.293986494704e+00 1.305636204878e+00 1.316250478690e+00 1.325805447385e+00 1.334248019875e+00 1.341578447251e+00 1.347746627621e+00 1.352745784274e+00 1.356553017074e+00 1.359145026167e+00 1.360519876124e+00 1.360656565031e+00 1.359557421275e+00 1.357211527517e+00 1.353626769226e+00 1.348802282916e+00 1.342761731592e+00 1.335510397155e+00 1.327078015381e+00 1.317502307510e+00 1.306806055104e+00 1.295064092547e+00 1.282304874649e+00 1.268622377390e+00 1.254079950148e+00 1.238767672863e+00 1.222799676720e+00 1.206264864870e+00 1.189312340603e+00 1.172047699360e+00 1.154637424207e+00 1.137213372337e+00 1.119940646253e+00 1.102985568139e+00 1.086486992973e+00 1.070640175763e+00 1.055561261616e+00 1.041424316514e+00 1.028345036832e+00 1.016435857905e+00 1.005797875953e+00 9.964813183418e-01 9.885409440132e-01 9.819612239838e-01 9.767408458211e-01 9.728059279216e-01 9.700805137097e-01 9.684518107377e-01 9.677785064232e-01 9.679154962373e-01 9.686775676914e-01 9.699023300368e-01 9.713852448074e-01 9.729583005169e-01 9.744229494778e-01 9.756130495088e-01 9.763685647319e-01 9.765310978718e-01 9.759949612617e-01 9.746312276269e-01 9.723905223446e-01 9.692070143211e-01 9.650772922994e-01 9.600289071180e-01 9.541130722266e-01 9.474542930274e-01 9.401769930171e-01 9.324962867274e-01 9.246181204924e-01 9.168217414763e-01 9.093888946968e-01 9.026189660605e-01 8.968259997628e-01 8.922708847338e-01 8.892172314916e-01 8.878234611404e-01 8.882083798474e-01 8.903707909942e-01 8.942217798636e-01 8.995857999064e-01 9.061841570576e-01 9.137049009854e-01 9.193229246852e-01 9.240002456741e-01 9.283435565299e-01 9.330937876466e-01 9.387861852300e-01 9.454760820406e-01 9.526723433662e-01 9.595423172985e-01 9.652583355801e-01 9.693143909806e-01 9.717669748378e-01 9.732562042220e-01 9.747491568220e-01 9.771948074623e-01 9.811667129926e-01 9.866070364052e-01 9.928365860891e-01 9.988312565038e-01 1.003557367326e+00 1.006323864705e+00 1.006998869084e+00 1.005976974562e+00 1.003981539754e+00 1.001795357345e+00 1.000011740602e+00 9.989391620406e-01 9.970067239996e-01 9.754496611045e-01 9.177268850940e-01 8.571294556272e-01 8.385858594811e-01 8.816081500162e-01 9.594721702405e-01 1.025211204780e+00 1.043286391770e+00 1.001288911083e+00 9.123706273021e-01 8.149317616123e-01 7.624125373325e-01 7.855384804937e-01 8.584709760660e-01 9.286061435032e-01 9.590161332668e-01 9.413482372183e-01 8.952137891269e-01 8.608289511627e-01 8.751632604552e-01 9.385096049369e-01 1.013816214555e+00 1.058254113106e+00 1.046123851892e+00 9.765125950029e-01 8.758422560876e-01 7.956081975558e-01 7.879521488646e-01 8.550857277414e-01 9.463201532468e-01 1.009243356258e+00 1.017856847064e+00 9.766174429404e-01 9.184662326245e-01 8.931654812910e-01 9.326989836746e-01 1.018991395640e+00 1.102216411268e+00 1.138197883424e+00 1.105771359779e+00 1.011223794674e+00 8.906960961617e-01 8.075074016113e-01 8.182256628049e-01 9.119099515172e-01 1.024376229367e+00 1.100391784881e+00 1.115260565169e+00 1.073521873880e+00 1.004085178645e+00 9.495624279799e-01 9.418500370079e-01 9.758388585341e-01 1.015933099802e+00 1.026896341181e+00 9.944007871321e-01 9.305352232506e-01 8.702974213742e-01 8.537858408424e-01 8.927403996506e-01 9.584072554187e-01 1.009632672989e+00 1.020982881397e+00 9.921593014666e-01 9.464413953210e-01 9.186701481013e-01 9.294897349838e-01 9.647021272724e-01 9.867442119303e-01 9.632477197932e-01 8.871047372798e-01 7.892047627171e-01 7.427810478129e-01 8.139455892741e-01 9.747148921942e-01 1.139143025639e+00 1.235973126622e+00 1.223935001965e+00 1.091592955957e+00 8.618068317190e-01 6.156606685449e-01 5.510211555954e-01 7.617550650703e-01 1.043180230855e+00 1.255562797576e+00 1.339049220854e+00 1.273286889137e+00 1.070483369926e+00 7.822285727129e-01 5.416819955182e-01 5.884543812658e-01 8.505059778563e-01 1.096437341346e+00 1.228568751000e+00 1.213826794914e+00 1.058114862427e+00 8.091746600575e-01 5.908545750498e-01 6.186213051368e-01 8.617736890757e-01 1.108835919032e+00 1.252642710431e+00 1.251921381173e+00 1.104681475695e+00 8.480941015917e-01 5.878996691664e-01 5.626463103626e-01 8.157550603432e-01 1.105862624279e+00 1.306870590987e+00 1.370076347191e+00 1.285187078200e+00 1.073918735440e+00 7.961331448594e-01 5.836127969965e-01 6.252151573755e-01 8.495573996253e-01 1.065890533020e+00 1.189351071227e+00 1.195003351446e+00 1.092399359256e+00 9.203254584099e-01 7.484986491466e-01 6.684718364026e-01 7.165874097818e-01 8.211631832708e-01 9.014937718980e-01 9.221393005766e-01 8.852376054904e-01 8.196098722908e-01 7.683241542613e-01 7.632805481674e-01 7.986510109696e-01 8.402989563699e-01 8.579728808779e-01 8.424870810549e-01 8.074792253201e-01 7.823304359131e-01 7.937636323903e-01 8.436235165905e-01 9.113793646359e-01 9.976004421122e-01
 2.843958826701e+00 2.845711007649e+00 2.847536615735e+00 2.848983323916e+00 2.849800793991e+00 2.850176505225e+00 2.850619359936e+00 2.851575279055e+00 2.853131549437e+00 2.855012108205e+00 2.856766768231e+00 2.858007880280e+00 2.858645845666e+00 2.858984160035e+00 2.859532884714e+00 2.860643069238e+00 2.862283827425e+00 2.864101894389e+00 2.865679514033e+00 2.866739594996e+00 2.867281389791e+00 2.867621492370e+00 2.868235933625e+00 2.869445807105e+00 2.871166836107e+00 2.872982544755e+00 2.874446610172e+00 2.875362273734e+00 2.875848079555e+00 2.876255744808e+00 2.876992623692e+00 2.878294350571e+00 2.880067447748e+00 2.881921284191e+00 2.883407464476e+00 2.884290855102e+00 2.884701078405e+00 2.885077364204e+00 2.885914692555e+00 2.887424627414e+00 2.889368005160e+00 2.891210691694e+00 2.892501839533e+00 2.893183056193e+00 2.893563624493e+00 2.894091818192e+00 2.895096598431e+00 2.896630363309e+00 2.898464034581e+00 2.900202885333e+00 2.901498032392e+00 2.902235559278e+00 2.902628608360e+00 2.903121084992e+00 2.904144385622e+00 2.905828110796e+00 2.907859227194e+00 2.909665721628e+00 2.910809710944e+00 2.911313414150e+00 2.911629945221e+00 2.912310455626e+00 2.913640011510e+00 2.915473445157e+00 2.917370854892e+00 2.918897258254e+00 2.919875143914e+00 2.920443837250e+00 2.920944044185e+00 2.921727707361e+00 2.923009584648e+00 2.924759930035e+00 2.926678709984e+00 2.928320529190e+00 2.929353385975e+00 2.929808322699e+00 2.930121063418e+00 2.930872700657e+00 2.932397660104e+00 2.934509068419e+00 2.936584582257e+00 2.937994594012e+00 2.938574298624e+00 2.938741898528e+00 2.939195637484e+00 2.940399636817e+00 2.942274416735e+00 2.944295372422e+00 2.945871883972e+00 2.946765017912e+00 2.947195666982e+00 2.947634274213e+00 2.948462735011e+00 2.949755475914e+00 2.951332007468e+00 2.952896453962e+00 2.954219812455e+00 2.955204821743e+00 2.955901545520e+00 2.956468393517e+00 2.957127135491e+00 2.958109379407e+00 2.959513434534e+00 2.961200572027e+00 2.962813211657e+00 2.963967871271e+00 2.964539840015e+00 2.964783794141e+00 2.965240743988e+00 2.966369438023e+00 2.968211971174e+00 2.970301252423e+00 2.971966838945e+00 2.972798197696e+00 2.972955934682e+00 2.973085048310e+00 2.973879403348e+00 2.975590680306e+00 2.977828573569e+00 2.979829630472e+00 2.980999733265e+00 2.981322764765e+00 2.981359145302e+00 2.981845556071e+00 2.983183522168e+00 2.985176890528e+00 2.987189893003e+00 2.988610427262e+00 2.989258464666e+00 2.989464272427e+00 2.989812758444e+00 2.990746199672e+00 2.992293878669e+00 2.994095033862e+00 2.995671013834e+00 2.996740174679e+00 2.997355680847e+00 2.997833738956e+00 2.998547228550e+00 2.999700690435e+00 3.001225347976e+00 3.002834408848e+00 3.004222751342e+00 3.005241340385e+00 3.005971956189e+00 3.006665870869e+00 3.007581391295e+00 3.008812439770e+00 3.010241923056e+00 3.011648384811e+00 3.012852268994e+00 3.013817466143e+00 3.014655201621e+00 3.015530672497e+00 3.016555496166e+00 3.017735164818e+00 3.019000511786e+00 3.020263167831e+00 3.021443727099e+00 3.022512014414e+00 3.023500646830e+00 3.024475840567e+00 3.025519851909e+00 3.026670734387e+00 3.027904507701e+00 3.029137818507e+00 3.030286805733e+00 3.031338320580e+00 3.032339062029e+00 3.033354698449e+00 3.034424623676e+00 3.035541911238e+00 3.036666212063e+00 3.037769165135e+00 3.038853004476e+00 3.039929031474e+00 3.040999662502e+00 3.042066496118e+00 3.043133271827e+00 3.044209239822e+00 3.045302026130e+00 3.046413763180e+00 3.047527716396e+00 3.048627217904e+00 3.049711799973e+00 3.050790200454e+00 3.051867492036e+00 3.052950164297e+00 3.054036397525e+00 3.055124998309e+00 3.056213917484e+00 3.057302834969e+00 3.058392256828e+00 3.059476071108e+00 3.060555405925e+00 3.061635781740e+00 3.062717720757e+00 3.063802882014e+00 3.064891159186e+00 3.065977629112e+00 3.067059800452e+00 3.068141040016e+00 3.069224056023e+00 3.070307596295e+00 3.071390191910e+00 3.072467280250e+00 3.073540539533e+00 3.074611441919e+00 3.075688592277e+00 3.076768361718e+00 3.077843521333e+00 3.078908352344e+00 3.079974560928e+00 3.081045065599e+00 3.082124562228e+00 3.083205586744e+00 3.084279074846e+00 3.085348245195e+00 3.086420581341e+00 3.087499215702e+00 3.088579620297e+00 3.089656252116e+00 3.090723968217e+00 3.091788243806e+00 3.092855291498e+00 3.093925551147e+00 3.094992409305e+00 3.096052447085e+00 3.097111976927e+00 3.098177345626e+00 3.099243629156e+00 3.100311103736e+00 3.101373166979e+00 3.102432529654e+00 3.103494870842e+00 3.104563991670e+00 3.105629751429e+00 3.106688581251e+00 3.107742913529e+00 3.108798331071e+00 3.109855623648e+00 3.110913241543e+00 3.111966845670e+00 3.113013503122e+00 3.114061523797e+00 3.115114371278e+00 3.116167981951e+00 3.117219934318e+00 3.118269586555e+00 3.119316216089e+00 3.120365268640e+00 3.121415164990e+00 3.122464498764e+00 3.123508041459e+00 3.124550708257e+00 3.125595010079e+00 3.126637322537e+00 3.127678723627e+00 3.128717848707e+00 3.129754878580e+00 3.130795040706e+00 3.131834752547e+00 3.132871971118e+00 3.133906890285e+00 3.134941820617e+00 3.135975962107e+00 3.137009235065e+00 3.138040915403e+00 3.139069118134e+00 3.140095407143e+00 3.141123380405e+00 3.142150983654e+00 3.143174747313e+00 3.144198130516e+00 3.145221528356e+00 3.146244637307e+00 3.147264392144e+00 3.148285834493e+00 3.149302815833e+00 3.150319568749e+00 3.151336506411e+00 3.152351451189e+00 3.153364254134e+00 3.154376221571e+00 3.155385425405e+00 3.156395238202e+00 3.157401586968e+00 3.158408087882e+00 3.159412976755e+00 3.160417184675e+00 3.161419221234e+00 3.162418297628e+00 3.163417187322e+00 3.164415052203e+00 3.165410667775e+00 3.166405224869e+00 3.167397881765e+00 3.168387773844e+00 3.169377499059e+00 3.170366832288e+00 3.171354135572e+00 3.172338868669e+00 3.173321094080e+00 3.174303660558e+00 3.175283583795e+00 3.176262127030e+00 3.177238547479e+00 3.178212988153e+00 3.179185350214e+00 3.180156121735e+00 3.181125445525e+00 3.182093370374e+00 3.183059976453e+00 3.184023464334e+00 3.184985810135e+00 3.185944759944e+00 3.186901399101e+00 3.187857817502e+00 3.188811093553e+00 3.189765262685e+00 3.190714624180e+00 3.191663402234e+00 3.192609542594e+00 3.193553084464e+00 3.194493750767e+00 3.195433744266e+00 3.196371284308e+00 3.197307153926e+00 3.198239783547e+00 3.199171398804e+00 3.200100357030e+00 3.201028857200e+00 3.201951843198e+00 3.202874000425e+00 3.203792831041e+00 3.204709518905e+00 3.205625323455e+00 3.206538531034e+00 3.207450632411e+00 3.208359208026e+00 3.209265718682e+00 3.210166173478e+00 3.211066592807e+00 3.211964022185e+00 3.212858943695e+00 3.213754462854e+00 3.214645300941e+00 3.215531747520e+00 3.216414967035e+00 3.217296431126e+00 3.218174979539e+00 3.219050187683e+00 3.219924438484e+00 3.220793571550e+00 3.221662465599e+00 3.222525369872e+00 3.223384739416e+00 3.224245037735e+00 3.225097582117e+00 3.225949940181e+00 3.226797669242e+00 3.227642603868e+00 3.228483449674e+00 3.229322866595e+00 3.230159493561e+00 3.230992332939e+00 3.231820883499e+00 3.232646205487e+00 3.233468899105e+00 3.234288448760e+00 3.235104019667e+00 3.235916565260e+00 3.236726859408e+00 3.237532045570e+00 3.238334387079e+00 3.239133301820e+00 3.239927929405e+00 3.240719234360e+00 3.241508217222e+00 3.242292059578e+00 3.243072863422e+00 3.243849907639e+00 3.244621879726e+00 3.245392440086e+00 3.246158641611e+00 3.246920475099e+00 3.247677492559e+00 3.248430701430e+00 3.249179112179e+00 3.249926411287e+00 3.250668168167e+00 3.251406372116e+00 3.252139665495e+00 3.252866789648e+00 3.253591190425e+00 3.254310487321e+00 3.255027579901e+00 3.255740112515e+00 3.256448151525e+00 3.257150318745e+00 3.257848425133e+00 3.258542514601e+00 3.259229901298e+00 3.259915509654e+00 3.260595995020e+00 3.261271194180e+00 3.261942105611e+00 3.262608286477e+00 3.263268329499e+00 3.263925658683e+00 3.264578013807e+00 3.265224568425e+00 3.265866058547e+00 3.266502872779e+00 3.267135613588e+00 3.267763595276e+00 3.268384590751e+00 3.269001407076e+00 3.269613353379e+00 3.270218634654e+00 3.270819513154e+00 3.271415289170e+00 3.272006073310e+00 3.272590432250e+00 3.273169176506e+00 3.273741970007e+00 3.274309563245e+00 3.274871566847e+00 3.275428768763e+00 3.275980654326e+00 3.276524093547e+00 3.277061747006e+00 3.277596217185e+00 3.278123006983e+00 3.278644357621e+00 3.279161174088e+00 3.279668977984e+00 3.280174233612e+00 3.280671231193e+00 3.281161841362e+00 3.281647950171e+00 3.282126127330e+00 3.282598249349e+00 3.283064640856e+00 3.283523898617e+00 3.283977107271e+00 3.284423493787e+00 3.284863334043e+00 3.285296625834e+00 3.285725214003e+00 3.286144703419e+00 3.286557832338e+00 3.286964936030e+00 3.287364218911e+00 3.287757929036e+00 3.288144640749e+00 3.288523246408e+00 3.288896627970e+00 3.289260220466e+00 3.289618331591e+00 3.289969040679e+00 3.290313539248e+00 3.290651045123e+00 3.290978847720e+00 3.291298648220e+00 3.291612588163e+00 3.291918128083e+00 3.292216473383e+00 3.292508872753e+00 3.292790599741e+00 3.293064915350e+00 3.293332259927e+00 3.293591564525e+00 3.293843715374e+00 3.294088195446e+00 3.294322653418e+00 3.294550891760e+00 3.294769720301e+00 3.294981326444e+00 3.295184776607e+00 3.295380898723e+00 3.295567825990e+00 3.295746903662e+00 3.295916519894e+00 3.296079182680e+00 3.296233445545e+00 3.296377159705e+00 3.296513930183e+00 3.296641581584e+00 3.296758214375e+00 3.296868799462e+00 3.296969520961e+00 3.297061726075e+00 3.297144292666e+00 3.297217783025e+00 3.297281364139e+00 3.297337600478e+00 3.297383095230e+00 3.297420809897e+00 3.297447475804e+00 3.297466040949e+00 3.297475641373e+00 3.297474667436e+00 3.297465381741e+00 3.297447719726e+00 3.297417321496e+00 3.297378892269e+00 3.297331363546e+00 3.297272520838e+00 3.297205835070e+00 3.297125967041e+00 3.297037213832e+00 3.296940625612e+00 3.296832507142e+00 3.296714660328e+00 3.296586017949e+00 3.296447245626e+00 3.296299484228e+00 3.296140344361e+00 3.295971743778e+00 3.295793179697e+00 3.295601976883e+00 3.295401452335e+00 3.295191369384e+00 3.294968740158e+00 3.294736931276e+00 3.294494360692e+00 3.294239143827e+00 3.293974489345e+00 3.293700375511e+00 3.293413595140e+00 3.293116693936e+00 3.292807240287e+00 3.292486833030e+00 3.292156280232e+00 3.291815137422e+00 3.291462339201e+00 3.291097169027e+00 3.290722111152e+00 3.290334280991e+00 3.289935482837e+00 3.289526331457e+00 3.289104809585e+00 3.288671532681e+00 3.288227506871e+00 3.287770455814e+00 3.287303732351e+00 3.286823573937e+00 3.286331300058e+00 3.285829509479e+00 3.285313650940e+00 3.284786052769e+00 3.284248405562e+00 3.283696386207e+00 3.283132801775e+00 3.282557900120e+00 3.281968828437e+00 3.281370704385e+00 3.280758075773e+00 3.280134067718e+00 3.279497231096e+00 3.278848257642e+00 3.278188547003e+00 3.277513854201e+00 3.276828286302e+00 3.276130793660e+00 3.275417957970e+00 3.274694747931e+00 3.273958834971e+00 3.273209291358e+00 3.272448244071e+00 3.271672162477e+00 3.270883810468e+00 3.270085277635e+00 3.269271800427e+00 3.268446626304e+00 3.267609166348e+00 3.266755593530e+00 3.265892346812e+00 3.265014802894e+00 3.264123893902e+00 3.263220908345e+00 3.262303808333e+00 3.261373349955e+00 3.260430328778e+00 3.259474691216e+00 3.258506787462e+00 3.257522727442e+00 3.256528318509e+00 3.255518132573e+00 3.254495737490e+00 3.253461234202e+00 3.252411101964e+00 3.251350077333e+00 3.250274321457e+00 3.249184751412e+00 3.248083221575e+00 3.246966951658e+00 3.245836972360e+00 3.244696414392e+00 3.243539910297e+00 3.242371866162e+00 3.241187290663e+00 3.239992076669e+00 3.238781925796e+00 3.237558582148e+00 3.236322305193e+00 3.235071295240e+00 3.233808268459e+00 3.232530705621e+00 3.231239950439e+00 3.229936178378e+00 3.228618190800e+00 3.227286526941e+00 3.225942085010e+00 3.224583335618e+00 3.223211385784e+00 3.221826787999e+00 3.220426765778e+00 3.219015859901e+00 3.217589550304e+00 3.216150292542e+00 3.214698401462e+00 3.213231552746e+00 3.211753627965e+00 3.210260235467e+00 3.208754180339e+00 3.207234524662e+00 3.205701144036e+00 3.204155248162e+00 3.202595585135e+00 3.201022416260e+00 3.199437494931e+00 3.197837064035e+00 3.196224969335e+00 3.194598229528e+00 3.192959299752e+00 3.191308748525e+00 3.189642513646e+00 3.187964738889e+00 3.186273735292e+00 3.184568634177e+00 3.182851796195e+00 3.181121792979e+00 3.179378660352e+00 3.177623410731e+00 3.175854096202e+00 3.174073087187e+00 3.172278574614e+00 3.170471948198e+00 3.168651088690e+00 3.166819118777e+00 3.164974368649e+00 3.163116160654e+00 3.161248099492e+00 3.159365319793e+00 3.157471940724e+00 3.155564530071e+00 3.153645590312e+00 3.151714197251e+00 3.149770055420e+00 3.147816315389e+00 3.145848712736e+00 3.143868158412e+00 3.141877945693e+00 3.139874109449e+00 3.137860308806e+00 3.135833907751e+00 3.133795465300e+00 3.131746805536e+00 3.129685131379e+00 3.127612674345e+00 3.125528264665e+00 3.123433816654e+00 3.121326146782e+00 3.119208902046e+00 3.117080787039e+00 3.114940427792e+00 3.112790754719e+00 3.110629970796e+00 3.108457826130e+00 3.106275209272e+00 3.104081860795e+00 3.101879193107e+00 3.099665052980e+00 3.097440771172e+00 3.095206801938e+00 3.092960705926e+00 3.090706124596e+00 3.088442407252e+00 3.086167556954e+00 3.083882737181e+00 3.081587401065e+00 3.079284536326e+00 3.076971609346e+00 3.074649683496e+00 3.072318416042e+00 3.069977075577e+00 3.067626908844e+00 3.065267866201e+00 3.062900444007e+00 3.060525178579e+00 3.058137989994e+00 3.055744458755e+00 3.053341703152e+00 3.050931358782e+00 3.048512033933e+00 3.046085156951e+00 3.043650403836e+00 3.041205005571e+00 3.038755637823e+00 3.036296087279e+00 3.033829995076e+00 3.031355900761e+00 3.028874738367e+00 3.026386544466e+00 3.023889079525e+00 3.021387700085e+00 3.018877210388e+00 3.016359884897e+00 3.013837247515e+00 3.011306396558e+00 3.008770080850e+00 3.006225979079e+00 3.003677269711e+00 3.001122024921e+00 2.998559723107e+00 2.995993380606e+00 2.993417740716e+00 2.990839777007e+00 2.988255049489e+00 2.985663848162e+00 2.983069142197e+00 2.980466779835e+00 2.977861439695e+00 2.975248198744e+00 2.972631323428e+00 2.970009776268e+00 2.967383304180e+00 2.964752697802e+00 2.962116321889e+00 2.959476808057e+00 2.956831160045e+00 2.954182311885e+00 2.951529800585e+00 2.948871624762e+00 2.946211456542e+00 2.943544725453e+00 2.940876490798e+00 2.938202544078e+00 2.935525887011e+00 2.932845984719e+00 2.930161317044e+00 2.927474003952e+00 2.924782450164e+00 2.922089016615e+00 2.919390816030e+00 2.916690916402e+00 2.913987548228e+00 2.911278834160e+00 2.908570427020e+00 2.905855999351e+00 2.903141866531e+00 2.900422289400e+00 2.897700865820e+00 2.894977360535e+00 2.892249358293e+00 2.889522211044e+00 2.886787418816e+00 2.884054317371e+00 2.881316560288e+00 2.878576027020e+00 2.875834389954e+00 2.873088152337e+00 2.870343567797e+00 2.867592582855e+00 2.864840800247e+00 2.862086189717e+00 2.859329534361e+00 2.856571042338e+00 2.853807669490e+00 2.851045300258e+00 2.848276795154e+00 2.845508807012e+00 2.842737132950e+00 2.839962347978e+00 2.837187203302e+00 2.834406422286e+00 2.831626638909e+00 2.828842314904e+00 2.826056593279e+00 2.823267086597e+00 2.820475553736e+00 2.817682460441e+00 2.814883485838e+00 2.812086126629e+00 2.809281149516e+00 2.806476432246e+00 2.803668019895e+00 2.800855425105e+00 2.798041478608e+00 2.795222587142e+00 2.792403449725e+00 2.789578086642e+00 2.786752476016e+00 2.783921535479e+00 2.781086758123e+00 2.778250924418e+00 2.775408187277e+00 2.772566748263e+00 2.769715629934e+00 2.766864051790e+00 2.764007980473e+00 2.761147097165e+00 2.758284975741e+00 2.755412957853e+00 2.752542154969e+00 2.749663630698e+00 2.746784138029e+00 2.743898579972e+00 2.741004302854e+00 2.738112578689e+00 2.735208773354e+00 2.732306827749e+00 2.729394976003e+00 2.726480969825e+00 2.723559628561e+00 2.720630953410e+00 2.717702818314e+00 2.714761627999e+00 2.711821960177e+00 2.708870301131e+00 2.705916953811e+00 2.702956421530e+00 2.699987283256e+00 2.697017826565e+00 2.694033663944e+00 2.691053377965e+00 2.688055964457e+00 2.685058975632e+00 2.682053056144e+00 2.679037295815e+00 2.676021704809e+00 2.672988711016e+00 2.669960058837e+00 2.666912816238e+00 2.663866704075e+00 2.660809209365e+00 2.657743378796e+00 2.654675979550e+00 2.651588776914e+00 2.648509503825e+00 2.645407993262e+00 2.642309322774e+00 2.639196367216e+00 2.636074620648e+00 2.632951726847e+00 2.629807702303e+00 2.626672456961e+00 2.623511329197e+00 2.620356796958e+00 2.617183576923e+00 2.614004501130e+00 2.610822496408e+00 2.607620599107e+00 2.604426592624e+00 2.601205808795e+00 2.597993658234e+00 2.594760953055e+00 2.591524660065e+00 2.588283015571e+00 2.585020830553e+00 2.581770017948e+00 2.578488127533e+00 2.575220079472e+00 2.571925698440e+00 2.568633012427e+00 2.565333781687e+00 2.562015431152e+00 2.558706425620e+00 2.555368649846e+00 2.552046735614e+00 2.548697620271e+00 2.545353137656e+00 2.541999508932e+00 2.538629832062e+00 2.535271414593e+00 2.531883021686e+00 2.528512392990e+00 2.525111721230e+00 2.521723154270e+00 2.518319589201e+00 2.514906890158e+00 2.511503743571e+00 2.508071396461e+00 2.504660656852e+00 2.501218833227e+00 2.497791771343e+00 2.494349823830e+00 2.490903699677e+00 2.487463007063e+00 2.483998265324e+00 2.480556742379e+00 2.477082585919e+00 2.473629006253e+00 2.470154366024e+00 2.466684417487e+00 2.463217175307e+00 2.459730388810e+00 2.456265053935e+00 2.452768393375e+00 2.449297919989e+00 2.445803592653e+00 2.442320585259e+00 2.438833249602e+00 2.435334414616e+00 2.431854156172e+00 2.428348493251e+00 2.424866865516e+00 2.421361610685e+00 2.417871294749e+00 2.414373178553e+00 2.410869540854e+00 2.407382006363e+00 2.403870102934e+00 2.400383220851e+00 2.396872284558e+00 2.393379300613e+00 2.389875871179e+00 2.386371727372e+00 2.382876983961e+00 2.379362679101e+00 2.375871230252e+00 2.372354988175e+00 2.368858298047e+00 2.365345329850e+00 2.361835461853e+00 2.358331399739e+00 2.354808867892e+00 2.351306171986e+00 2.347774702926e+00 2.344264765200e+00 2.340732495922e+00 2.337206700369e+00 2.333677330239e+00 2.330131797540e+00 2.326600984867e+00 2.323037769472e+00 2.319494483920e+00 2.315921355338e+00 2.312356010176e+00 2.308775923342e+00 2.305181480973e+00 2.301590702504e+00 2.297967200912e+00 2.294357858990e+00 2.290710147473e+00 2.287068891366e+00 2.283399232740e+00 2.279717764304e+00 2.276025732490e+00 2.272298466179e+00 2.268575715680e+00 2.264806813658e+00 2.261039427558e+00 2.257231694329e+00 2.253407924612e+00 2.249561159757e+00 2.245674194927e+00 2.241778946931e+00 2.237828336616e+00 2.233873221259e+00 2.229863536941e+00 2.225831904926e+00 2.221762243214e+00 2.217647010623e+00 2.213510389032e+00 2.209306742081e+00 2.205090777901e+00 2.200804228946e+00 2.196490879667e+00 2.192121867720e+00 2.187699188795e+00 2.183242308117e+00 2.178708622522e+00 2.174149020040e+00 2.169505224890e+00 2.164827255390e+00 2.160078328214e+00 2.155269242115e+00 2.150407490722e+00 2.145462283220e+00 2.140477638848e+00 2.135397599876e+00 2.130274112400e+00 2.125064065339e+00 2.119786868616e+00 2.114441592342e+00 2.109006368401e+00 2.103518242182e+00 2.097926272044e+00 2.092280506390e+00 2.086536839156e+00 2.080721160820e+00 2.074823058458e+00 2.068832533787e+00 2.062776608490e+00 2.056611611153e+00 2.050385733599e+00 2.044050661436e+00 2.037643070530e+00 2.031142843412e+00 2.024548975967e+00 2.017879170811e+00 2.011102215712e+00 2.004257369035e+00 1.997299225982e+00 1.990271417170e+00 1.983141572946e+00 1.975926035621e+00 1.968626294378e+00 1.961225057289e+00 1.953754707148e+00 1.946172053582e+00 1.938525642452e+00 1.930774439049e+00 1.922948647461e+00 1.915036433566e+00 1.907031766386e+00 1.898962371186e+00 1.890787328064e+00 1.882560556574e+00 1.874228924697e+00 1.865839861911e+00 1.857364759730e+00 1.848816672098e+00 1.840209776119e+00 1.831509506499e+00 1.822772138969e+00 1.813935192128e+00 1.805065830270e+00 1.796115918837e+00 1.787110866632e+00 1.778061469619e+00 1.768930851873e+00 1.759785517350e+00 1.750550578116e+00 1.741305418660e+00 1.731991327063e+00 1.722641711904e+00 1.713266701613e+00 1.703825725863e+00 1.694392779252e+00 1.684883108357e+00 1.675383981190e+00 1.665831598283e+00 1.656266026630e+00 1.646689013365e+00 1.637066552249e+00 1.627468795421e+00 1.617810396361e+00 1.608182915194e+00 1.598516360613e+00 1.588857078757e+00 1.579199331313e+00 1.569514169219e+00 1.559865866242e+00 1.550176235257e+00 1.540531195764e+00 1.530861358490e+00 1.521211485896e+00 1.511573673973e+00 1.501926571344e+00 1.492323746506e+00 1.482695007906e+00 1.473117853095e+00 1.463527368587e+00 1.453968862916e+00 1.444428399825e+00 1.434891564487e+00 1.425402387240e+00 1.415899866851e+00 1.406453097572e+00 1.397002538959e+00 1.387593368074e+00 1.378204952316e+00 1.368831415253e+00 1.359508922952e+00 1.350183690654e+00 1.340919070182e+00 1.331659399971e+00 1.322448850240e+00 1.313265112611e+00 1.304110018543e+00 1.295009465302e+00 1.285920553073e+00 1.276901556507e+00 1.267899220494e+00 1.258959303877e+00 1.250059824798e+00 1.241206235660e+00 1.232418570624e+00 1.223667495291e+00 1.214998699122e+00 1.206371679670e+00 1.197827241383e+00 1.189346485603e+00 1.180939483554e+00 1.172620400683e+00 1.164373311310e+00 1.156231192018e+00 1.148169878412e+00 1.140218538127e+00 1.132368404545e+00 1.124630104740e+00 1.117012193049e+00 1.109512981011e+00 1.102151113049e+00 1.094916816379e+00 1.087830625339e+00 1.080888888664e+00 1.074106109284e+00 1.067480846389e+00 1.061023007680e+00 1.054738473454e+00 1.048629709309e+00 1.042709602532e+00 1.036973477835e+00 1.031435513003e+00 1.026090320839e+00 1.020952191547e+00 1.016016032410e+00 1.011288555471e+00 1.006774398538e+00 1.002467907565e+00 9.983813694991e-01 9.945022257937e-01 9.908437884393e-01 9.873937421096e-01 9.841571955530e-01 9.811298534806e-01 9.783064010362e-01 9.756877368216e-01 9.732621807666e-01 9.710343398673e-01 9.689879222010e-01 9.671226281793e-01 9.654295197640e-01 9.638969132818e-01 9.625218149424e-01 9.612886717846e-01 9.601933248368e-01 9.592202003346e-01 9.583607039537e-01 9.576029224723e-01 9.569330684943e-01 9.563416345564e-01 9.558139169992e-01 9.553343430883e-01 9.548950743864e-01 9.544745992167e-01 9.540688958128e-01 9.536531974841e-01 9.532184576853e-01 9.527541264545e-01 9.522312422648e-01 9.516587248719e-01 9.509930346958e-01 9.502475589792e-01 9.493875381581e-01 9.484018999312e-01 9.472950809767e-01 9.460135062889e-01 9.445974833429e-01 9.429770858765e-01 9.411841227520e-01 9.391873849115e-01 9.369605026800e-01 9.345414244779e-01 9.318468383138e-01 9.289497285815e-01 9.257716333180e-01 9.223483720604e-01 9.186729157466e-01 9.147037907287e-01 9.105125678926e-01 9.060092824018e-01 9.012879743182e-01 8.962851367381e-01 8.910433167722e-01 8.855853451673e-01 8.798756399607e-01 8.740180831767e-01 8.679367723457e-01 8.617532419259e-01 8.554322420256e-01 8.490366588859e-01 8.426321356161e-01 8.362009593468e-01 8.298895993534e-01 8.236511908314e-01 8.176401287716e-01 8.118645742219e-01 8.064156543635e-01 8.013909564333e-01 7.968147088526e-01 7.928438276395e-01 7.894807159269e-01 7.868797640449e-01 7.850708172907e-01 7.841569647621e-01 7.842148863381e-01 7.852809558830e-01 7.874654709624e-01 7.907544074146e-01 7.952526012961e-01 8.009225258401e-01 8.078266396542e-01 8.159382031501e-01 8.252378687703e-01 8.357342042656e-01 8.473256383541e-01 8.600356260521e-01 8.737253135680e-01 8.883829092224e-01 9.038985982137e-01 9.201776390557e-01 9.371703973056e-01 9.547159466265e-01 9.727909127393e-01 9.912308061778e-01 1.009977151539e+00 1.028923283989e+00 1.047949882528e+00 1.067004944165e+00 1.085947578397e+00 1.104732515642e+00 1.123245964101e+00 1.141417912117e+00 1.159174704131e+00 1.176432672387e+00 1.193136460589e+00 1.209211454448e+00 1.224607163164e+00 1.239258156713e+00 1.253125890453e+00 1.266147730726e+00 1.278295897623e+00 1.289520305814e+00 1.299784885396e+00 1.309067782291e+00 1.317317995323e+00 1.324532066235e+00 1.330665698889e+00 1.335706750690e+00 1.339633740195e+00 1.342424989034e+00 1.344071366823e+00 1.344554950630e+00 1.343872762722e+00 1.342008012719e+00 1.338970260478e+00 1.334744123077e+00 1.329353514855e+00 1.322793982576e+00 1.315084610482e+00 1.306258503716e+00 1.296322343212e+00 1.285342093668e+00 1.273336862028e+00 1.260382042182e+00 1.246534351428e+00 1.231868118323e+00 1.216482936491e+00 1.200459491697e+00 1.183932083370e+00 1.166996452044e+00 1.149811871664e+00 1.132501239060e+00 1.115223831245e+00 1.098147560339e+00 1.081408878811e+00 1.065207291495e+00 1.049668296639e+00 1.034973842475e+00 1.021254957646e+00 1.008641530539e+00 9.972522674060e-01 9.871578731278e-01 9.784349017759e-01 9.710900425128e-01 9.651387331832e-01 9.605268978900e-01 9.571953410253e-01 9.550389523291e-01 9.539288337392e-01 9.537222974456e-01 9.542353948943e-01 9.553079648780e-01 9.567290985130e-01 9.583280738207e-01 9.599022786342e-01 9.612812682778e-01 9.623003028421e-01 9.627985062107e-01 9.626711917421e-01 9.617900888530e-01 9.601057489741e-01 9.575586977763e-01 9.541484850995e-01 9.499056847166e-01 9.448856495282e-01 9.392109370481e-01 9.330036336670e-01 9.264674105928e-01 9.197926510679e-01 9.132361169958e-01 9.070461632134e-01 9.014846806870e-01 8.968155203844e-01 8.932513360955e-01 8.910033577198e-01 8.901802282688e-01 8.908607150083e-01 8.930144018953e-01 8.965433857384e-01 9.012800074303e-01 9.069727499629e-01 9.133614747827e-01 9.179623927358e-01 9.215587299751e-01 9.247956906681e-01 9.284594074778e-01 9.331373277352e-01 9.389358978790e-01 9.454066161132e-01 9.517562200869e-01 9.571787339401e-01 9.611805178232e-01 9.638221259388e-01 9.657322385340e-01 9.678508795281e-01 9.710831613152e-01 9.759432013261e-01 9.823030705336e-01 9.894217648056e-01 9.962247448016e-01 1.001656888320e+00 1.005032798912e+00 1.006265809457e+00 1.005832365920e+00 1.004580438383e+00 1.003459036507e+00 1.003262356232e+00 1.004536479914e+00 1.006221101077e+00 9.903316623962e-01 9.368097728649e-01 8.776997083016e-01 8.566635605499e-01 8.944881940827e-01 9.674972478222e-01 1.030252396486e+00 1.046953907540e+00 1.004352250340e+00 9.148953858198e-01 8.169190119624e-01 7.649501364674e-01 7.912910630766e-01 8.702395923006e-01 9.481193820750e-01 9.867122248904e-01 9.760352087374e-01 9.332674556617e-01 8.957194775386e-01 8.999302869066e-01 9.508327402640e-01 1.016705854762e+00 1.056594635283e+00 1.044312553364e+00 9.777016081863e-01 8.815559173181e-01 8.050212061669e-01 7.977997857496e-01 8.626471306586e-01 9.518178495039e-01 1.014713486363e+00 1.025679263167e+00 9.885881343949e-01 9.347198281134e-01 9.109470898931e-01 9.472695951158e-01 1.027111152063e+00 1.103329953337e+00 1.133119587547e+00 1.095591701848e+00 9.969729094201e-01 8.737409331843e-01 7.908146334892e-01 8.063233132300e-01 9.073074711404e-01 1.026826314319e+00 1.108670046302e+00 1.127504353141e+00 1.086612464744e+00 1.013061960885e+00 9.483796695342e-01 9.269100331963e-01 9.492232740702e-01 9.836630166520e-01 9.955988238470e-01 9.698275538079e-01 9.169532694786e-01 8.691931741287e-01 8.620303916488e-01 9.038167743506e-01 9.670987649448e-01 1.014083072144e+00 1.021488568095e+00 9.894333402501e-01 9.402991889862e-01 9.076676938344e-01 9.122279431831e-01 9.417882911520e-01 9.614517963011e-01 9.413274107619e-01 8.765855817513e-01 7.988360082653e-01 7.740546294417e-01 8.515867930625e-01 1.000119522311e+00 1.143351277214e+00 1.216999724898e+00 1.183672472503e+00 1.035141317847e+00 7.992462204104e-01 5.716386291371e-01 5.653471338433e-01 8.090937988618e-01 1.090066639014e+00 1.288486584194e+00 1.351671516336e+00 1.262541720250e+00 1.035391664168e+00 7.241904174292e-01 4.787123669877e-01 5.744301806788e-01 8.709735204102e-01 1.127822175608e+00 1.259159078149e+00 1.236560734339e+00 1.067859646577e+00 8.011286226870e-01 5.623246088515e-01 5.898981794072e-01 8.488436068270e-01 1.107266506357e+00 1.257780817620e+00 1.260734017034e+00 1.115317554787e+00 8.594762207247e-01 5.983100597306e-01 5.665181391357e-01 8.138117138371e-01 1.101865653539e+00 1.302802394850e+00 1.367625239182e+00 1.286362361432e+00 1.081240434144e+00 8.124461601964e-01 6.078228715967e-01 6.418145843823e-01 8.527691522822e-01 1.061008680870e+00 1.181908613186e+00 1.190456221430e+00 1.096293539660e+00 9.374979596717e-01 7.796140966596e-01 7.025163846078e-01 7.362403038477e-01 8.221466464998e-01 8.901289215351e-01 9.083132996632e-01 8.799095428693e-01 8.319633511821e-01 7.999475923827e-01 8.037401872985e-01 8.320814009539e-01 8.562374126510e-01 8.547436145744e-01 8.261325395666e-01 7.898422824435e-01 7.764994099434e-01 8.054859313554e-01 8.669515237511e-01 9.345493440040e-01 1.010358490498e+00
 2.873937693310e+00 2.875741732510e+00 2.877617699806e+00 2.879108067251e+00 2.879959899674e+00 2.880366358723e+00 2.880843199193e+00 2.881838553909e+00 2.883438307735e+00 2.885367830426e+00 2.887168162219e+00 2.888448030483e+00 2.889118998482e+00 2.889489875250e+00 2.890073021827e+00 2.891223235487e+00 2.892905185462e+00 2.894767796886e+00 2.896388479936e+00 2.897489360370e+00 2.898068124509e+00 2.898440339045e+00 2.899090518044e+00 2.900338914001e+00 2.902103404742e+00 2.903967282431e+00 2.905478572182e+00 2.906435902319e+00 2.906955987117e+00 2.907394601754e+00 2.908168578393e+00 2.909513523973e+00 2.911332605854e+00 2.913232589066e+00 2.914761923391e+00 2.915682747653e+00 2.916126497129e+00 2.916535740902e+00 2.917408745373e+00 2.918961062291e+00 2.920951221040e+00 2.922838923219e+00 2.924172870824e+00 2.924891591334e+00 2.925304862250e+00 2.925866607513e+00 2.926908908037e+00 2.928487345966e+00 2.930367940921e+00 2.932151492011e+00 2.933486972777e+00 2.934260835832e+00 2.934687054898e+00 2.935213444462e+00 2.936274945897e+00 2.938001361088e+00 2.940078947031e+00 2.941931937484e+00 2.943116051828e+00 2.943655364687e+00 2.944001839979e+00 2.944717857612e+00 2.946087187174e+00 2.947967346863e+00 2.949913213308e+00 2.951482674717e+00 2.952497584750e+00 2.953099253270e+00 2.953632532310e+00 2.954452792515e+00 2.955776644550e+00 2.957571332350e+00 2.959533774135e+00 2.961217486134e+00 2.962287646161e+00 2.962778145896e+00 2.963124412980e+00 2.963910882542e+00 2.965476800116e+00 2.967633159038e+00 2.969755959885e+00 2.971209643070e+00 2.971825664441e+00 2.972024911392e+00 2.972510799723e+00 2.973752658119e+00 2.975672555810e+00 2.977741198455e+00 2.979361735112e+00 2.980293197874e+00 2.980756601077e+00 2.981229176699e+00 2.982093263888e+00 2.983427580794e+00 2.985047017130e+00 2.986654063066e+00 2.988016329714e+00 2.989039614855e+00 2.989774292096e+00 2.990376801678e+00 2.991072268406e+00 2.992090916317e+00 2.993532723362e+00 2.995262158661e+00 2.996918586499e+00 2.998115968771e+00 2.998725119744e+00 2.999003117396e+00 2.999489751901e+00 3.000653428110e+00 3.002537372088e+00 3.004674401359e+00 3.006386834099e+00 3.007259705070e+00 3.007450109416e+00 3.007605971961e+00 3.008433078528e+00 3.010183918560e+00 3.012469285935e+00 3.014519827788e+00 3.015734297837e+00 3.016091970783e+00 3.016157433845e+00 3.016673563770e+00 3.018047998820e+00 3.020086094296e+00 3.022147838647e+00 3.023615058544e+00 3.024301411814e+00 3.024539353292e+00 3.024918369337e+00 3.025884173593e+00 3.027472665285e+00 3.029320354981e+00 3.030943086145e+00 3.032053316134e+00 3.032703202659e+00 3.033212638706e+00 3.033957887709e+00 3.035149379068e+00 3.036716080872e+00 3.038368062236e+00 3.039798873019e+00 3.040854302969e+00 3.041617609361e+00 3.042345688455e+00 3.043296744660e+00 3.044566062643e+00 3.046035802613e+00 3.047482372722e+00 3.048724694419e+00 3.049727578785e+00 3.050601705659e+00 3.051512301314e+00 3.052573727091e+00 3.053791048246e+00 3.055096495722e+00 3.056398599211e+00 3.057618183748e+00 3.058724720380e+00 3.059748219252e+00 3.060759255849e+00 3.061840560760e+00 3.063029241655e+00 3.064302737790e+00 3.065573483117e+00 3.066759604328e+00 3.067846904578e+00 3.068883714729e+00 3.069936338751e+00 3.071043008296e+00 3.072197926121e+00 3.073358513399e+00 3.074497922300e+00 3.075619400970e+00 3.076732129421e+00 3.077839564817e+00 3.078941900917e+00 3.080045130594e+00 3.081157120016e+00 3.082286850767e+00 3.083435197872e+00 3.084585512413e+00 3.085722357709e+00 3.086842035297e+00 3.087956724882e+00 3.089070795220e+00 3.090188812070e+00 3.091311231294e+00 3.092435925438e+00 3.093561545550e+00 3.094686751162e+00 3.095811245342e+00 3.096931167151e+00 3.098046909765e+00 3.099162295059e+00 3.100281054946e+00 3.101401474006e+00 3.102524841043e+00 3.103647264894e+00 3.104764748177e+00 3.105881165376e+00 3.106999572240e+00 3.108118499869e+00 3.109236091640e+00 3.110349192393e+00 3.111455925118e+00 3.112562709829e+00 3.113674303018e+00 3.114790025288e+00 3.115899187853e+00 3.116999406895e+00 3.118099823131e+00 3.119205368300e+00 3.120319399459e+00 3.121435558337e+00 3.122543584104e+00 3.123646468255e+00 3.124753356036e+00 3.125866539244e+00 3.126981268142e+00 3.128091565522e+00 3.129193329000e+00 3.130292483239e+00 3.131393426615e+00 3.132498047197e+00 3.133598078448e+00 3.134691577102e+00 3.135785489139e+00 3.136883363142e+00 3.137984559556e+00 3.139084992302e+00 3.140180811601e+00 3.141273955362e+00 3.142370134257e+00 3.143472072759e+00 3.144571598549e+00 3.145663477857e+00 3.146750939776e+00 3.147838923297e+00 3.148929113436e+00 3.150020773541e+00 3.151106274682e+00 3.152186316094e+00 3.153266743909e+00 3.154352356024e+00 3.155439087284e+00 3.156522934554e+00 3.157605467243e+00 3.158684747635e+00 3.159765146776e+00 3.160848029928e+00 3.161929619660e+00 3.163005139072e+00 3.164080137385e+00 3.165156007406e+00 3.166230423850e+00 3.167304083399e+00 3.168374528917e+00 3.169444158902e+00 3.170515723069e+00 3.171587129366e+00 3.172655924952e+00 3.173722051399e+00 3.174788739909e+00 3.175854226085e+00 3.176918085753e+00 3.177981614386e+00 3.179041760290e+00 3.180098437472e+00 3.181157464723e+00 3.182215779870e+00 3.183269717344e+00 3.184324396129e+00 3.185379737541e+00 3.186432110332e+00 3.187483936304e+00 3.188534848258e+00 3.189582396192e+00 3.190630307536e+00 3.191677665512e+00 3.192722374819e+00 3.193765332901e+00 3.194807559936e+00 3.195847545143e+00 3.196885990433e+00 3.197923308514e+00 3.198959342354e+00 3.199993292066e+00 3.201028233671e+00 3.202059402608e+00 3.203088916929e+00 3.204115922958e+00 3.205143951509e+00 3.206170066727e+00 3.207192252501e+00 3.208215542532e+00 3.209234563917e+00 3.210252415621e+00 3.211271606969e+00 3.212287761639e+00 3.213301382731e+00 3.214313070724e+00 3.215323433457e+00 3.216332963382e+00 3.217339893953e+00 3.218345046991e+00 3.219347654276e+00 3.220348220920e+00 3.221347360678e+00 3.222345061517e+00 3.223341740585e+00 3.224335686576e+00 3.225327483442e+00 3.226317906416e+00 3.227304933248e+00 3.228289404927e+00 3.229272591896e+00 3.230254032551e+00 3.231236449568e+00 3.232213395283e+00 3.233189688356e+00 3.234162948988e+00 3.235133663230e+00 3.236102079892e+00 3.237068495707e+00 3.238034380919e+00 3.238995944624e+00 3.239956472387e+00 3.240915374494e+00 3.241869874897e+00 3.242825240853e+00 3.243775337412e+00 3.244724498759e+00 3.245669458707e+00 3.246612779417e+00 3.247555355678e+00 3.248495168886e+00 3.249432139259e+00 3.250367405313e+00 3.251300435458e+00 3.252226503660e+00 3.253152878676e+00 3.254075890189e+00 3.254996447195e+00 3.255918391945e+00 3.256835240656e+00 3.257745452327e+00 3.258655560809e+00 3.259561610324e+00 3.260465882540e+00 3.261366521115e+00 3.262264501147e+00 3.263160483493e+00 3.264053878867e+00 3.264941327318e+00 3.265826018679e+00 3.266710982624e+00 3.267588009738e+00 3.268464060752e+00 3.269338097689e+00 3.270206494689e+00 3.271071753634e+00 3.271936619753e+00 3.272796011083e+00 3.273652972145e+00 3.274506041867e+00 3.275355614197e+00 3.276202371368e+00 3.277045188123e+00 3.277885168746e+00 3.278719898753e+00 3.279554956554e+00 3.280383297520e+00 3.281208802046e+00 3.282030908404e+00 3.282849019343e+00 3.283663299598e+00 3.284475611656e+00 3.285282346222e+00 3.286086384544e+00 3.286885593278e+00 3.287681198389e+00 3.288473893166e+00 3.289262762304e+00 3.290047398946e+00 3.290826811490e+00 3.291602015375e+00 3.292372435170e+00 3.293142199609e+00 3.293906313389e+00 3.294665813919e+00 3.295421415529e+00 3.296170538193e+00 3.296916265472e+00 3.297657717576e+00 3.298395901609e+00 3.299130533348e+00 3.299859417803e+00 3.300583216231e+00 3.301302253908e+00 3.302017230364e+00 3.302726035507e+00 3.303432940535e+00 3.304133127353e+00 3.304829850276e+00 3.305521691421e+00 3.306208599103e+00 3.306889061783e+00 3.307566643465e+00 3.308239608876e+00 3.308906445778e+00 3.309567434003e+00 3.310225428010e+00 3.310878052198e+00 3.311525788331e+00 3.312166590997e+00 3.312803463656e+00 3.313435122632e+00 3.314059763389e+00 3.314679813131e+00 3.315296150753e+00 3.315905869471e+00 3.316509312583e+00 3.317107392894e+00 3.317699974277e+00 3.318285814491e+00 3.318866709774e+00 3.319443445403e+00 3.320013569789e+00 3.320575952286e+00 3.321132606682e+00 3.321684971649e+00 3.322230251754e+00 3.322770481253e+00 3.323305310752e+00 3.323831538897e+00 3.324354351795e+00 3.324869272826e+00 3.325378112359e+00 3.325881873287e+00 3.326377967984e+00 3.326867659551e+00 3.327351686143e+00 3.327829281376e+00 3.328299698258e+00 3.328763136702e+00 3.329220511718e+00 3.329670743462e+00 3.330114918291e+00 3.330552002751e+00 3.330982680828e+00 3.331406425723e+00 3.331821743154e+00 3.332232929093e+00 3.332635295133e+00 3.333030924716e+00 3.333420187967e+00 3.333800247206e+00 3.334174552346e+00 3.334541970896e+00 3.334901656430e+00 3.335254595708e+00 3.335598764945e+00 3.335934644778e+00 3.336264449030e+00 3.336585588709e+00 3.336898972167e+00 3.337206396940e+00 3.337502735828e+00 3.337792597632e+00 3.338075158379e+00 3.338349279767e+00 3.338616286840e+00 3.338875208047e+00 3.339124470993e+00 3.339367170860e+00 3.339600512724e+00 3.339826478803e+00 3.340044389976e+00 3.340254920124e+00 3.340455720721e+00 3.340648358419e+00 3.340831822023e+00 3.341008021809e+00 3.341175960431e+00 3.341333690760e+00 3.341483594553e+00 3.341623859689e+00 3.341754434638e+00 3.341878465540e+00 3.341991292977e+00 3.342096546247e+00 3.342192346520e+00 3.342277746962e+00 3.342354588013e+00 3.342422723345e+00 3.342481335358e+00 3.342530641810e+00 3.342570092979e+00 3.342600556737e+00 3.342621860422e+00 3.342633238790e+00 3.342634955388e+00 3.342628812121e+00 3.342611232117e+00 3.342582877633e+00 3.342546596854e+00 3.342498410399e+00 3.342442695874e+00 3.342374119882e+00 3.342296388909e+00 3.342209785517e+00 3.342112425327e+00 3.342005485127e+00 3.341886384853e+00 3.341757744870e+00 3.341620474824e+00 3.341471323913e+00 3.341311921536e+00 3.341142931413e+00 3.340961799215e+00 3.340770961981e+00 3.340569381462e+00 3.340356085897e+00 3.340133642495e+00 3.339899509046e+00 3.339653565847e+00 3.339397906624e+00 3.339131269578e+00 3.338852897398e+00 3.338564055792e+00 3.338262477018e+00 3.337950962501e+00 3.337627825113e+00 3.337293782770e+00 3.336948579065e+00 3.336591433319e+00 3.336223257001e+00 3.335842241222e+00 3.335450834133e+00 3.335047906395e+00 3.334634265026e+00 3.334206835773e+00 3.333769458631e+00 3.333319242546e+00 3.332857725743e+00 3.332384095976e+00 3.331897285226e+00 3.331400851758e+00 3.330891149406e+00 3.330369121311e+00 3.329835806935e+00 3.329289293517e+00 3.328731024273e+00 3.328160134737e+00 3.327576135830e+00 3.326982368031e+00 3.326374128337e+00 3.325753706929e+00 3.325121180704e+00 3.324476122648e+00 3.323819825045e+00 3.323148721219e+00 3.322466807273e+00 3.321771967579e+00 3.321062440869e+00 3.320342565215e+00 3.319608098145e+00 3.318862092929e+00 3.318102638357e+00 3.317329786692e+00 3.316542527796e+00 3.315746618754e+00 3.314934264092e+00 3.314110901819e+00 3.313273927428e+00 3.312422621446e+00 3.311559757045e+00 3.310682824609e+00 3.309793098944e+00 3.308889826240e+00 3.307973457374e+00 3.307043537609e+00 3.306099491936e+00 3.305144521741e+00 3.304175085150e+00 3.303191470608e+00 3.302195541562e+00 3.301184672283e+00 3.300160856444e+00 3.299124804188e+00 3.298073576266e+00 3.297010930772e+00 3.295932633950e+00 3.294841400876e+00 3.293737048777e+00 3.292617782719e+00 3.291485957626e+00 3.290342013580e+00 3.289182287723e+00 3.288011069017e+00 3.286823266713e+00 3.285625101765e+00 3.284410175302e+00 3.283182249454e+00 3.281942192456e+00 3.280687801592e+00 3.279418961797e+00 3.278136549211e+00 3.276840765800e+00 3.275531303782e+00 3.274207837593e+00 3.272870421222e+00 3.271520091938e+00 3.270155123344e+00 3.268776966196e+00 3.267385447770e+00 3.265979473162e+00 3.264561034505e+00 3.263127515311e+00 3.261681980428e+00 3.260220869328e+00 3.258747278932e+00 3.257260572956e+00 3.255759213950e+00 3.254245251421e+00 3.252716523957e+00 3.251174243818e+00 3.249619026127e+00 3.248050565885e+00 3.246467638865e+00 3.244872401866e+00 3.243262275565e+00 3.241640446766e+00 3.240003129820e+00 3.238353958882e+00 3.236691909925e+00 3.235014928842e+00 3.233326135192e+00 3.231623846391e+00 3.229907908230e+00 3.228178347445e+00 3.226436681691e+00 3.224681617094e+00 3.222913289967e+00 3.221131111868e+00 3.219338187453e+00 3.217530016854e+00 3.215710584105e+00 3.213876947796e+00 3.212030272749e+00 3.210172093353e+00 3.208300194977e+00 3.206417930430e+00 3.204520913378e+00 3.202612970486e+00 3.200691251448e+00 3.198757105918e+00 3.196810847598e+00 3.194851281347e+00 3.192881945627e+00 3.190899411567e+00 3.188903710937e+00 3.186896438619e+00 3.184877092507e+00 3.182846881787e+00 3.180803993926e+00 3.178749101535e+00 3.176684651350e+00 3.174604584143e+00 3.172515983501e+00 3.170415370294e+00 3.168303470718e+00 3.166178450275e+00 3.164043939804e+00 3.161898302218e+00 3.159741134797e+00 3.157573476566e+00 3.155394155330e+00 3.153204448615e+00 3.151004068996e+00 3.148792776229e+00 3.146570627696e+00 3.144339371916e+00 3.142096401786e+00 3.139843617002e+00 3.137579913745e+00 3.135306689359e+00 3.133024849021e+00 3.130730463337e+00 3.128427664319e+00 3.126113874476e+00 3.123792217374e+00 3.121460590751e+00 3.119119378714e+00 3.116770498967e+00 3.114409803735e+00 3.112041942587e+00 3.109663514991e+00 3.107278120727e+00 3.104883346353e+00 3.102478539219e+00 3.100066205539e+00 3.097644668743e+00 3.095216153915e+00 3.092778749535e+00 3.090333533394e+00 3.087881480573e+00 3.085417943363e+00 3.082950765316e+00 3.080473901643e+00 3.077989353518e+00 3.075497578860e+00 3.072999583777e+00 3.070494421362e+00 3.067979897572e+00 3.065461541346e+00 3.062934522650e+00 3.060401230620e+00 3.057862241317e+00 3.055315107093e+00 3.052763499670e+00 3.050203534544e+00 3.047639935921e+00 3.045069205962e+00 3.042492887537e+00 3.039911790645e+00 3.037322022597e+00 3.034729872549e+00 3.032131719855e+00 3.029528006531e+00 3.026919549403e+00 3.024305217665e+00 3.021687993208e+00 3.019062526426e+00 3.016434538527e+00 3.013802672700e+00 3.011164750143e+00 3.008524350170e+00 3.005878570140e+00 3.003230021945e+00 3.000575116213e+00 2.997918015039e+00 2.995257872848e+00 2.992592732918e+00 2.989926298394e+00 2.987253542792e+00 2.984579637889e+00 2.981900464485e+00 2.979219019717e+00 2.976535384849e+00 2.973847453239e+00 2.971157414857e+00 2.968464095739e+00 2.965768779524e+00 2.963070179040e+00 2.960369874787e+00 2.957667480615e+00 2.954959923109e+00 2.952253423628e+00 2.949541755662e+00 2.946831604552e+00 2.944115873275e+00 2.941399250310e+00 2.938681460252e+00 2.935960776882e+00 2.933239913959e+00 2.930513489322e+00 2.927789479779e+00 2.925061503863e+00 2.922331915452e+00 2.919601671090e+00 2.916867972300e+00 2.914136005636e+00 2.911399551076e+00 2.908662475151e+00 2.905923616146e+00 2.903184259089e+00 2.900442986110e+00 2.897698804084e+00 2.894955950521e+00 2.892207208395e+00 2.889461112304e+00 2.886711639180e+00 2.883959958929e+00 2.881208471021e+00 2.878454117657e+00 2.875700089495e+00 2.872942929256e+00 2.870185423996e+00 2.867425813139e+00 2.864663798166e+00 2.861901724115e+00 2.859135207527e+00 2.856370046713e+00 2.853599702926e+00 2.850830270156e+00 2.848056855715e+00 2.845282323318e+00 2.842505732594e+00 2.839726141152e+00 2.836946242245e+00 2.834162062499e+00 2.831378558399e+00 2.828590116583e+00 2.825799315752e+00 2.823007385367e+00 2.820210503448e+00 2.817414354699e+00 2.814610986208e+00 2.811807708120e+00 2.808999724442e+00 2.806189539934e+00 2.803377256236e+00 2.800557382628e+00 2.797738358916e+00 2.794912799053e+00 2.792087553673e+00 2.789255083858e+00 2.786417506437e+00 2.783580334349e+00 2.780733751612e+00 2.777887908799e+00 2.775034792450e+00 2.772178338349e+00 2.769315618084e+00 2.766446896730e+00 2.763577826174e+00 2.760697455762e+00 2.757817344793e+00 2.754927356445e+00 2.752035170079e+00 2.749135707989e+00 2.746228597362e+00 2.743320754067e+00 2.740399702881e+00 2.737481266758e+00 2.734546359627e+00 2.731610800676e+00 2.728668084086e+00 2.725715123455e+00 2.722760742866e+00 2.719790345489e+00 2.716822009581e+00 2.713837192130e+00 2.710852131225e+00 2.707855132922e+00 2.704849200138e+00 2.701841098283e+00 2.698814022191e+00 2.695792162662e+00 2.692748401431e+00 2.689706356736e+00 2.686649675735e+00 2.683583745898e+00 2.680512830252e+00 2.677423333753e+00 2.674338570549e+00 2.671228620483e+00 2.668122572131e+00 2.664996894365e+00 2.661864437017e+00 2.658726290067e+00 2.655567165604e+00 2.652413767307e+00 2.649232223481e+00 2.646057344347e+00 2.642859189181e+00 2.639656876301e+00 2.636444762946e+00 2.633212424614e+00 2.629985893269e+00 2.626728423061e+00 2.623480499115e+00 2.620204810815e+00 2.616927999396e+00 2.613639952090e+00 2.610332382412e+00 2.607028268440e+00 2.603694689179e+00 2.600371816797e+00 2.597018797983e+00 2.593667633274e+00 2.590302478227e+00 2.586919466111e+00 2.583541949843e+00 2.580131448899e+00 2.576734375212e+00 2.573303480069e+00 2.569880075475e+00 2.566437335381e+00 2.562982679948e+00 2.559530205400e+00 2.556046087862e+00 2.552578080439e+00 2.549074502517e+00 2.545580990748e+00 2.542066080414e+00 2.538543969324e+00 2.535020582146e+00 2.531469064835e+00 2.527934290815e+00 2.524362090345e+00 2.520805773101e+00 2.517220891157e+00 2.513636452405e+00 2.510047471115e+00 2.506435649216e+00 2.502837217165e+00 2.499202786533e+00 2.495587131110e+00 2.491941873468e+00 2.488302935503e+00 2.484651513792e+00 2.480984807012e+00 2.477327966750e+00 2.473639877519e+00 2.469970404972e+00 2.466269261179e+00 2.462578406159e+00 2.458870248194e+00 2.455153509794e+00 2.451443263561e+00 2.447704458736e+00 2.443981966123e+00 2.440228792486e+00 2.436488697537e+00 2.432729197153e+00 2.428964944319e+00 2.425200634490e+00 2.421411460273e+00 2.417638324428e+00 2.413832377718e+00 2.410041536438e+00 2.406225997399e+00 2.402408239790e+00 2.398588462466e+00 2.394743451515e+00 2.390913344136e+00 2.387046565586e+00 2.383196401792e+00 2.379315892015e+00 2.375437392223e+00 2.371547420243e+00 2.367635476483e+00 2.363732968224e+00 2.359791076205e+00 2.355864826377e+00 2.351901039556e+00 2.347941117665e+00 2.343958748510e+00 2.339958418960e+00 2.335956105782e+00 2.331914627656e+00 2.327884011180e+00 2.323807408477e+00 2.319735357624e+00 2.315627673057e+00 2.311505017260e+00 2.307366445423e+00 2.303188072596e+00 2.299011448218e+00 2.294781962455e+00 2.290552889775e+00 2.286278025012e+00 2.281983480483e+00 2.277662039814e+00 2.273296445699e+00 2.268922412977e+00 2.264486436264e+00 2.260045000317e+00 2.255544859583e+00 2.251020599841e+00 2.246456824731e+00 2.241842170622e+00 2.237207397462e+00 2.232500861871e+00 2.227781340381e+00 2.222989213138e+00 2.218167944782e+00 2.213290682361e+00 2.208356188619e+00 2.203388721637e+00 2.198340138280e+00 2.193268102639e+00 2.188108563914e+00 2.182914000244e+00 2.177648539995e+00 2.172321291125e+00 2.166942991443e+00 2.161478635551e+00 2.155975211086e+00 2.150376315113e+00 2.144732629396e+00 2.139003738488e+00 2.133206187947e+00 2.127342229558e+00 2.121387265252e+00 2.115380167652e+00 2.109269317748e+00 2.103104228643e+00 2.096843003138e+00 2.090507939955e+00 2.084093470436e+00 2.077584526255e+00 2.071012528272e+00 2.064331132999e+00 2.057589055094e+00 2.050739686131e+00 2.043817252021e+00 2.036803085773e+00 2.029695827201e+00 2.022513819031e+00 2.015224791429e+00 2.007869055308e+00 2.000400501174e+00 1.992862443802e+00 1.985224466811e+00 1.977500541158e+00 1.969692705371e+00 1.961786415546e+00 1.953809325554e+00 1.945722313619e+00 1.937572653095e+00 1.929319128417e+00 1.920991649313e+00 1.912578742208e+00 1.904075408655e+00 1.895508076903e+00 1.886837024464e+00 1.878114710451e+00 1.869289660512e+00 1.860409884126e+00 1.851444632786e+00 1.842408690356e+00 1.833316390299e+00 1.824132614534e+00 1.814914490978e+00 1.805598841658e+00 1.796254639771e+00 1.786831664109e+00 1.777358739035e+00 1.767842129822e+00 1.758250290087e+00 1.748647259247e+00 1.738958100695e+00 1.729265471182e+00 1.719505717290e+00 1.709718516947e+00 1.699909478466e+00 1.690041174842e+00 1.680187305552e+00 1.670262283115e+00 1.660356640406e+00 1.650402949281e+00 1.640445228300e+00 1.630484165126e+00 1.620485407710e+00 1.610520500785e+00 1.600504348855e+00 1.590529763215e+00 1.580524047132e+00 1.570538099926e+00 1.560563243679e+00 1.550573116234e+00 1.540631065798e+00 1.530659341369e+00 1.520746407921e+00 1.510817999352e+00 1.500926090422e+00 1.491056940369e+00 1.481193539851e+00 1.471387765992e+00 1.461569174733e+00 1.451818652836e+00 1.442065818822e+00 1.432362489807e+00 1.422689275131e+00 1.413036098136e+00 1.403444962115e+00 1.393852510989e+00 1.384333893407e+00 1.374821824438e+00 1.365368539557e+00 1.355947701485e+00 1.346556019949e+00 1.337228816899e+00 1.327909122946e+00 1.318667066310e+00 1.309435600454e+00 1.300269413054e+00 1.291137769460e+00 1.282045104090e+00 1.273017471455e+00 1.264007323528e+00 1.255077909270e+00 1.246167391895e+00 1.237329806170e+00 1.228533790032e+00 1.219788991554e+00 1.211114037825e+00 1.202473778712e+00 1.193920906584e+00 1.185405947906e+00 1.176974566963e+00 1.168603092153e+00 1.160301333614e+00 1.152084972558e+00 1.143931687849e+00 1.135879140030e+00 1.127897667564e+00 1.120018079782e+00 1.112230585537e+00 1.104541893798e+00 1.096964745845e+00 1.089490792598e+00 1.082143662767e+00 1.074909375173e+00 1.067808530429e+00 1.060838336533e+00 1.054009239604e+00 1.047324706164e+00 1.040790851713e+00 1.034414901216e+00 1.028199249752e+00 1.022155358996e+00 1.016282651128e+00 1.010590646456e+00 1.005078829499e+00 9.997603127843e-01 9.946299703550e-01 9.896985043487e-01 9.849669129396e-01 9.804360103903e-01 9.761149628626e-01 9.719953983658e-01 9.680921437795e-01 9.643896720280e-01 9.609031534145e-01 9.576208587975e-01 9.545478468354e-01 9.516809994763e-01 9.490113949045e-01 9.465499925420e-01 9.442741610382e-01 9.421964836009e-01 9.402984278576e-01 9.385792302347e-01 9.370351238097e-01 9.356475859812e-01 9.344256141906e-01 9.333419667259e-01 9.324021686772e-01 9.315872875140e-01 9.308893452433e-01 9.303021240633e-01 9.298059976536e-01 9.293984197362e-01 9.290584287783e-01 9.287799614815e-01 9.285510249899e-01 9.283510049511e-01 9.281776076134e-01 9.280088528654e-01 9.278333214839e-01 9.276449237672e-01 9.274134207073e-01 9.271475283888e-01 9.268119452919e-01 9.264049382481e-01 9.259176337850e-01 9.253120437554e-01 9.246176591785e-01 9.237703828543e-01 9.228044933087e-01 9.216790251594e-01 9.203825835903e-01 9.189368790068e-01 9.172716691465e-01 9.154529362325e-01 9.133990833500e-01 9.111548159438e-01 9.086983428209e-01 9.059999741701e-01 9.031196485863e-01 8.999690603398e-01 8.966435826208e-01 8.930672384023e-01 8.892907393435e-01 8.853239601048e-01 8.811318031256e-01 8.768127438150e-01 8.722811591714e-01 8.676618894922e-01 8.629016501693e-01 8.580659478655e-01 8.532055061796e-01 8.482956796950e-01 8.434764705680e-01 8.386837969398e-01 8.340699935828e-01 8.296237905529e-01 8.254266338377e-01 8.215671404326e-01 8.180489326150e-01 8.150261234927e-01 8.124785549707e-01 8.105550407820e-01 8.092742070872e-01 8.087235124853e-01 8.089810648786e-01 8.100677015591e-01 8.120967162909e-01 8.150506197669e-01 8.190328335460e-01 8.240182095708e-01 8.300652137993e-01 8.371658662222e-01 8.453072223564e-01 8.545144185892e-01 8.646994922367e-01 8.759005191438e-01 8.879988162669e-01 9.009936838670e-01 9.147981258355e-01 9.293271118822e-01 9.445492832463e-01 9.603163890585e-01 9.766153312514e-01 9.932985304242e-01 1.010309933663e+00 1.027558518959e+00 1.044927961610e+00 1.062373670553e+00 1.079764123460e+00 1.097051157166e+00 1.114134319866e+00 1.130939245368e+00 1.147399265335e+00 1.163433906751e+00 1.178986098632e+00 1.193987149693e+00 1.208386997833e+00 1.222121634517e+00 1.235155336659e+00 1.247427297666e+00 1.258910003365e+00 1.269557414544e+00 1.279333811931e+00 1.288219079984e+00 1.296165968578e+00 1.303169492524e+00 1.309188530665e+00 1.314213051090e+00 1.318217947932e+00 1.321188645516e+00 1.323107755157e+00 1.323962330712e+00 1.323743968063e+00 1.322433025915e+00 1.320040887854e+00 1.316537773207e+00 1.311948393876e+00 1.306260900919e+00 1.299481804170e+00 1.291639389082e+00 1.282726910072e+00 1.272797936837e+00 1.261861257862e+00 1.249975030430e+00 1.237183421423e+00 1.223546270587e+00 1.209142188806e+00 1.194042058869e+00 1.178361604047e+00 1.162179004328e+00 1.145642747468e+00 1.128859287459e+00 1.111975970359e+00 1.095152213101e+00 1.078516566856e+00 1.062261654211e+00 1.046516413088e+00 1.031461648600e+00 1.017234434640e+00 1.003978114633e+00 9.918241024275e-01 9.808594960001e-01 9.711841795721e-01 9.628277533529e-01 9.558276057584e-01 9.501582052604e-01 9.457841083274e-01 9.426228259290e-01 9.405687488836e-01 9.394975021804e-01 9.392413443830e-01 9.396562107836e-01 9.405389764904e-01 9.417312752561e-01 9.430377479725e-01 9.442933500396e-01 9.453404681925e-01 9.460219592405e-01 9.462400285123e-01 9.458708822738e-01 9.448669224977e-01 9.431745548878e-01 9.407932386317e-01 9.377519288391e-01 9.341025978761e-01 9.299543019713e-01 9.254148545018e-01 9.206601772381e-01 9.158487817381e-01 9.111940555267e-01 9.068912215684e-01 9.031438064972e-01 9.001472317357e-01 8.980492818239e-01 8.969935752387e-01 8.970322954216e-01 8.982007475640e-01 9.004396228590e-01 9.036513486919e-01 9.076837147153e-01 9.123294928026e-01 9.173940522444e-01 9.208006877805e-01 9.231233166537e-01 9.250522887452e-01 9.274271836441e-01 9.308912038560e-01 9.356086845597e-01 9.411764381405e-01 9.468355027315e-01 9.517993898993e-01 9.555781169495e-01 9.582264881388e-01 9.603534390135e-01 9.628656872898e-01 9.666279677172e-01 9.720978300306e-01 9.790920143222e-01 9.868208362803e-01 9.941779323962e-01 1.000099744715e+00 1.003923124000e+00 1.005614407114e+00 1.005738906951e+00 1.005262294593e+00 1.005273745978e+00 1.006704021600e+00 1.010197010554e+00 1.015133820993e+00 1.004694991280e+00 9.543203816687e-01 8.951736630787e-01 8.701765249246e-01 9.020012332054e-01 9.701853343456e-01 1.030632548577e+00 1.047069913307e+00 1.005296522341e+00 9.170308720431e-01 8.204823709129e-01 7.708574247074e-01 8.013111906807e-01 8.861317243506e-01 9.709424224655e-01 1.016452870224e+00 1.011083975070e+00 9.697165792538e-01 9.272169734181e-01 9.201766967624e-01 9.581797129795e-01 1.014750620483e+00 1.050754539374e+00 1.039396856735e+00 9.771724016741e-01 8.872173716477e-01 8.162741622227e-01 8.112751077287e-01 8.749950380317e-01 9.625145301906e-01 1.025166024970e+00 1.037540509599e+00 1.002639236785e+00 9.498909139899e-01 9.238772537590e-01 9.541392171464e-01 1.026582665676e+00 1.096585976682e+00 1.122232378793e+00 1.082538884861e+00 9.833632801777e-01 8.609690279690e-01 7.804978217877e-01 7.999149479457e-01 9.048562201738e-01 1.027608102283e+00 1.111923201533e+00 1.132080767988e+00 1.090306652298e+00 1.012192221834e+00 9.385383965816e-01 9.058789774141e-01 9.195430325613e-01 9.510082870664e-01 9.658327963800e-01 9.477251950717e-01 9.056002879309e-01 8.687756301385e-01 8.686211158951e-01 9.111731259260e-01 9.707000084432e-01 1.012473171790e+00 1.015084893992e+00 9.791099976734e-01 9.265182660836e-01 8.904371260705e-01 8.919790083028e-01 9.202928668576e-01 9.420318433259e-01 9.287626697375e-01 8.766712207557e-01 8.160166170273e-01 8.046526403325e-01 8.807793683581e-01 1.014428459789e+00 1.137688909731e+00 1.191731173270e+00 1.142276212661e+00 9.839232559317e-01 7.496141704289e-01 5.493575937549e-01 5.938584444101e-01 8.541512881260e-01 1.128342888035e+00 1.311737432245e+00 1.356571262433e+00 1.248158853151e+00 1.002309654391e+00 6.747666419106e-01 4.317305449267e-01 5.736147406505e-01 8.931219456262e-01 1.155429463292e+00 1.284785207628e+00 1.256242271095e+00 1.079083590148e+00 8.014130539956e-01 5.485927820204e-01 5.714897082259e-01 8.371017149999e-01 1.101238559059e+00 1.256259387707e+00 1.263772311558e+00 1.124111581185e+00 8.761983168483e-01 6.237554888549e-01 5.858905743339e-01 8.156967469119e-01 1.092375208955e+00 1.287546236098e+00 1.351621274201e+00 1.275079443361e+00 1.081051823767e+00 8.305455056100e-01 6.455216817317e-01 6.744727945047e-01 8.633420616251e-01 1.053644154099e+00 1.164295005389e+00 1.171166060927e+00 1.084779721836e+00 9.432111236188e-01 8.078243442874e-01 7.443510833089e-01 7.699632320931e-01 8.350912625023e-01 8.836018816343e-01 8.912937459539e-01 8.652924268024e-01 8.327176553410e-01 8.220845932091e-01 8.407157556046e-01 8.695061267151e-01 8.814753417332e-01 8.618396251280e-01 8.169512178032e-01 7.738478198393e-01 7.670659478670e-01 8.106540539374e-01 8.839239343506e-01 9.539764186866e-01 1.021969333744e+00
 2.903285126309e+00 2.905139082564e+00 2.907066107289e+00 2.908598404085e+00 2.909483951309e+00 2.909921145312e+00 2.910431594431e+00 2.911464220609e+00 2.913108352208e+00 2.915085351605e+00 2.916930427961e+00 2.918249615877e+00 2.918952650292e+00 2.919354270668e+00 2.919972936897e+00 2.921161782737e+00 2.922885256650e+00 2.924790165356e+00 2.926454294958e+00 2.927595244343e+00 2.928209914757e+00 2.928615107831e+00 2.929299166981e+00 2.930585642845e+00 2.932392884960e+00 2.934304794475e+00 2.935862843998e+00 2.936860941416e+00 2.937415065047e+00 2.937885317435e+00 2.938694685485e+00 2.940082150027e+00 2.941946607786e+00 2.943892176699e+00 2.945463725477e+00 2.946420513472e+00 2.946898260925e+00 2.947339746601e+00 2.948248308566e+00 2.949842501841e+00 2.951877618154e+00 2.953810631899e+00 2.955186787535e+00 2.955941739051e+00 2.956387460662e+00 2.956982571638e+00 2.958061956453e+00 2.959684973274e+00 2.961610288648e+00 2.963439655287e+00 2.964813815694e+00 2.965623513412e+00 2.966083149406e+00 2.966642655605e+00 2.967740549488e+00 2.969510199744e+00 2.971634303070e+00 2.973531042906e+00 2.974756006877e+00 2.975329998613e+00 2.975707009578e+00 2.976456518359e+00 2.977866166580e+00 2.979792369200e+00 2.981785220323e+00 2.983396987327e+00 2.984448315641e+00 2.985082861830e+00 2.985648525665e+00 2.986506020734e+00 2.987869811542e+00 2.989708718385e+00 2.991713458401e+00 2.993438789185e+00 2.994546063566e+00 2.995071764154e+00 2.995450371230e+00 2.996271718885e+00 2.997877603013e+00 3.000078923298e+00 3.002247438247e+00 3.003744493691e+00 3.004396329039e+00 3.004626900499e+00 3.005144038299e+00 3.006423905393e+00 3.008387631067e+00 3.010502931309e+00 3.012166784250e+00 3.013136205095e+00 3.013633280038e+00 3.014138013587e+00 3.015037373863e+00 3.016412588552e+00 3.018074583686e+00 3.019722964012e+00 3.021124565494e+00 3.022185194230e+00 3.022956405819e+00 3.023595447526e+00 3.024326531027e+00 3.025380521460e+00 3.026860783850e+00 3.028630101497e+00 3.030329731100e+00 3.031569779735e+00 3.032216113004e+00 3.032526822432e+00 3.033043192551e+00 3.034241994002e+00 3.036165316189e+00 3.038350206576e+00 3.040108088866e+00 3.041022045840e+00 3.041244399878e+00 3.041428527554e+00 3.042285868223e+00 3.044076808211e+00 3.046408469905e+00 3.048507766157e+00 3.049765802291e+00 3.050158172265e+00 3.050252050348e+00 3.050797540420e+00 3.052208198645e+00 3.054289979758e+00 3.056399743089e+00 3.057912646819e+00 3.058637049524e+00 3.058906513392e+00 3.059315340923e+00 3.060314055503e+00 3.061942216166e+00 3.063835619857e+00 3.065504492088e+00 3.066655711866e+00 3.067339074256e+00 3.067878652211e+00 3.068656162317e+00 3.069884539438e+00 3.071492337235e+00 3.073187520436e+00 3.074658585648e+00 3.075750739610e+00 3.076547358795e+00 3.077308366030e+00 3.078293698294e+00 3.079600726426e+00 3.081110863816e+00 3.082596453063e+00 3.083877332677e+00 3.084917550383e+00 3.085826589046e+00 3.086772031972e+00 3.087869559040e+00 3.089124094738e+00 3.090468336456e+00 3.091810142354e+00 3.093068510241e+00 3.094211955718e+00 3.095269396173e+00 3.096315905277e+00 3.097433538384e+00 3.098660373439e+00 3.099972546607e+00 3.101279974687e+00 3.102502938989e+00 3.103624911298e+00 3.104697957588e+00 3.105785971686e+00 3.106930631852e+00 3.108120796442e+00 3.109317542161e+00 3.110493439137e+00 3.111650853041e+00 3.112800062263e+00 3.113943612524e+00 3.115081095009e+00 3.116220101953e+00 3.117368249865e+00 3.118533631636e+00 3.119718002244e+00 3.120904445775e+00 3.122077719523e+00 3.123232395780e+00 3.124382654732e+00 3.125532352386e+00 3.126685610882e+00 3.127843267354e+00 3.129004490638e+00 3.130164957480e+00 3.131325728495e+00 3.132485663707e+00 3.133640173877e+00 3.134791756255e+00 3.135941959105e+00 3.137096420590e+00 3.138252073550e+00 3.139410163078e+00 3.140567157103e+00 3.141719981017e+00 3.142870924042e+00 3.144024308720e+00 3.145178066488e+00 3.146329499600e+00 3.147477335209e+00 3.148618678504e+00 3.149759616398e+00 3.150905231459e+00 3.152056152404e+00 3.153198207727e+00 3.154333464226e+00 3.155467802706e+00 3.156607660840e+00 3.157755516457e+00 3.158905283056e+00 3.160047989650e+00 3.161184802204e+00 3.162325112514e+00 3.163472015840e+00 3.164620949055e+00 3.165763208447e+00 3.166899649985e+00 3.168032367581e+00 3.169165922325e+00 3.170304125679e+00 3.171437497750e+00 3.172563083142e+00 3.173691005963e+00 3.174821220437e+00 3.175956377093e+00 3.177089537048e+00 3.178217845395e+00 3.179343702685e+00 3.180473136891e+00 3.181607954924e+00 3.182739524637e+00 3.183864886752e+00 3.184984381320e+00 3.186104475386e+00 3.187227583091e+00 3.188350429050e+00 3.189468887115e+00 3.190581542763e+00 3.191693122603e+00 3.192811199415e+00 3.193930086691e+00 3.195045076854e+00 3.196159675716e+00 3.197271467299e+00 3.198382212808e+00 3.199497366672e+00 3.200610051406e+00 3.201717916976e+00 3.202824178239e+00 3.203930681162e+00 3.205036879674e+00 3.206141982134e+00 3.207243149437e+00 3.208344477566e+00 3.209446776129e+00 3.210548505119e+00 3.211648606389e+00 3.212745536692e+00 3.213842465659e+00 3.214938483929e+00 3.216033633404e+00 3.217127635063e+00 3.218217728694e+00 3.219304818708e+00 3.220394412420e+00 3.221481925056e+00 3.222566807877e+00 3.223651064392e+00 3.224736862983e+00 3.225819226690e+00 3.226901189428e+00 3.227981391789e+00 3.229059365229e+00 3.230137098068e+00 3.231213759539e+00 3.232287802076e+00 3.233360810236e+00 3.234431290943e+00 3.235500853362e+00 3.236568563298e+00 3.237634702261e+00 3.238700492803e+00 3.239762792180e+00 3.240826505100e+00 3.241887261726e+00 3.242945380265e+00 3.244000980869e+00 3.245058023253e+00 3.246112406927e+00 3.247163593482e+00 3.248214438202e+00 3.249262828488e+00 3.250308520309e+00 3.251355990799e+00 3.252400086938e+00 3.253442338998e+00 3.254481996130e+00 3.255520037611e+00 3.256557313941e+00 3.257592404806e+00 3.258625194327e+00 3.259654968130e+00 3.260683163686e+00 3.261710350827e+00 3.262734360062e+00 3.263759097616e+00 3.264780501392e+00 3.265799257888e+00 3.266817065428e+00 3.267830874822e+00 3.268842349199e+00 3.269851740729e+00 3.270860698615e+00 3.271869031596e+00 3.272873306621e+00 3.273876109364e+00 3.274875800795e+00 3.275873064219e+00 3.276868115281e+00 3.277860766299e+00 3.278851573459e+00 3.279840073134e+00 3.280827417966e+00 3.281811605090e+00 3.282792421041e+00 3.283772391018e+00 3.284749005644e+00 3.285723674580e+00 3.286693955737e+00 3.287663583753e+00 3.288631558365e+00 3.289596210073e+00 3.290558512558e+00 3.291518959899e+00 3.292476670593e+00 3.293428359367e+00 3.294378778809e+00 3.295327532080e+00 3.296272496359e+00 3.297219106793e+00 3.298160852171e+00 3.299095009059e+00 3.300029670476e+00 3.300960372710e+00 3.301888172074e+00 3.302814146856e+00 3.303735149453e+00 3.304655771783e+00 3.305572566314e+00 3.306484201121e+00 3.307392882143e+00 3.308300803420e+00 3.309202721682e+00 3.310101150337e+00 3.310999034120e+00 3.311891146091e+00 3.312779527911e+00 3.313666734747e+00 3.314549906808e+00 3.315429436660e+00 3.316306181766e+00 3.317178244030e+00 3.318047572319e+00 3.318913108873e+00 3.319775598611e+00 3.320633728696e+00 3.321490077085e+00 3.322341765773e+00 3.323187857311e+00 3.324032908099e+00 3.324873355893e+00 3.325709390666e+00 3.326543518694e+00 3.327371780011e+00 3.328198032062e+00 3.329018591295e+00 3.329835837520e+00 3.330649960052e+00 3.331460890079e+00 3.332264986510e+00 3.333067305691e+00 3.333862780091e+00 3.334654079633e+00 3.335445148478e+00 3.336229655983e+00 3.337009624882e+00 3.337785786921e+00 3.338555721330e+00 3.339322481354e+00 3.340084018088e+00 3.340842348879e+00 3.341596493997e+00 3.342346075509e+00 3.343089547112e+00 3.343828656921e+00 3.344563138133e+00 3.345292472707e+00 3.346018236240e+00 3.346737467941e+00 3.347453947677e+00 3.348165383225e+00 3.348870938476e+00 3.349571051171e+00 3.350267632182e+00 3.350959377595e+00 3.351644868000e+00 3.352325744485e+00 3.353001646280e+00 3.353672516441e+00 3.354339385158e+00 3.354998995033e+00 3.355652982395e+00 3.356304349645e+00 3.356946612060e+00 3.357584676970e+00 3.358218557763e+00 3.358846150402e+00 3.359467657019e+00 3.360083430915e+00 3.360693453305e+00 3.361297363299e+00 3.361895051926e+00 3.362488899658e+00 3.363077052165e+00 3.363656375728e+00 3.364229856300e+00 3.364798612404e+00 3.365360940084e+00 3.365918900399e+00 3.366469330464e+00 3.367012663758e+00 3.367551347656e+00 3.368082506163e+00 3.368607846360e+00 3.369127882008e+00 3.369639548787e+00 3.370145622209e+00 3.370645677256e+00 3.371139000422e+00 3.371625312580e+00 3.372104838007e+00 3.372577072604e+00 3.373042725363e+00 3.373502017889e+00 3.373954205764e+00 3.374401000001e+00 3.374838506479e+00 3.375269385365e+00 3.375695000420e+00 3.376112516435e+00 3.376522381477e+00 3.376926270909e+00 3.377321141539e+00 3.377709346503e+00 3.378091414622e+00 3.378464690241e+00 3.378831228436e+00 3.379190154415e+00 3.379540203683e+00 3.379882636763e+00 3.380217668633e+00 3.380545402901e+00 3.380864617105e+00 3.381175143541e+00 3.381478272124e+00 3.381773462588e+00 3.382060316901e+00 3.382340641033e+00 3.382611954768e+00 3.382875076585e+00 3.383128943213e+00 3.383375150391e+00 3.383613888923e+00 3.383844790128e+00 3.384066524900e+00 3.384279247143e+00 3.384483749314e+00 3.384679205868e+00 3.384866591829e+00 3.385046871459e+00 3.385216204212e+00 3.385376329034e+00 3.385528033021e+00 3.385670312178e+00 3.385805250999e+00 3.385928502307e+00 3.386044351067e+00 3.386151108166e+00 3.386246982331e+00 3.386334667838e+00 3.386412269398e+00 3.386481468259e+00 3.386541362194e+00 3.386590475054e+00 3.386631171574e+00 3.386661476449e+00 3.386683077685e+00 3.386693428717e+00 3.386697254386e+00 3.386688742032e+00 3.386669159751e+00 3.386641929910e+00 3.386602226451e+00 3.386556177167e+00 3.386495691244e+00 3.386426766289e+00 3.386348151027e+00 3.386259559346e+00 3.386159450882e+00 3.386049308996e+00 3.385927932616e+00 3.385798407695e+00 3.385656476359e+00 3.385504814375e+00 3.385342871735e+00 3.385168651455e+00 3.384984847920e+00 3.384790450000e+00 3.384583622155e+00 3.384367501582e+00 3.384139778396e+00 3.383899779781e+00 3.383651150726e+00 3.383389379693e+00 3.383117646714e+00 3.382833360697e+00 3.382538195301e+00 3.382232571282e+00 3.381914266844e+00 3.381584841456e+00 3.381244791928e+00 3.380892869827e+00 3.380528374053e+00 3.380152696830e+00 3.379764864698e+00 3.379366387520e+00 3.378956694841e+00 3.378533346897e+00 3.378100118675e+00 3.377652998208e+00 3.377195534596e+00 3.376724617278e+00 3.376241597882e+00 3.375747285230e+00 3.375240452610e+00 3.374721163584e+00 3.374189519348e+00 3.373645718084e+00 3.373089752519e+00 3.372519822289e+00 3.371938636075e+00 3.371345960077e+00 3.370738858898e+00 3.370120151317e+00 3.369488709739e+00 3.368844093228e+00 3.368189161560e+00 3.367518108268e+00 3.366836587439e+00 3.366141553932e+00 3.365432456282e+00 3.364712412511e+00 3.363977605157e+00 3.363230611737e+00 3.362470690266e+00 3.361697479663e+00 3.360909235088e+00 3.360111229541e+00 3.359297773196e+00 3.358472583657e+00 3.357633512097e+00 3.356780861867e+00 3.355915027925e+00 3.355035837299e+00 3.354143846610e+00 3.353237853072e+00 3.352317774327e+00 3.351385785889e+00 3.350438246232e+00 3.349479153090e+00 3.348506103867e+00 3.347517876069e+00 3.346518243160e+00 3.345502756749e+00 3.344474467048e+00 3.343433121573e+00 3.342377913221e+00 3.341309768570e+00 3.340225954541e+00 3.339128979457e+00 3.338018794640e+00 3.336893538885e+00 3.335755289837e+00 3.334604450110e+00 3.333438043464e+00 3.332259889699e+00 3.331065176532e+00 3.329859515989e+00 3.328637933657e+00 3.327401480273e+00 3.326153411325e+00 3.324890697944e+00 3.323613560287e+00 3.322322088803e+00 3.321017784330e+00 3.319698600139e+00 3.318366233784e+00 3.317018769753e+00 3.315658648078e+00 3.314283382511e+00 3.312895551572e+00 3.311493497561e+00 3.310075996268e+00 3.308646716641e+00 3.307202468990e+00 3.305745237452e+00 3.304272449797e+00 3.302786457760e+00 3.301288114296e+00 3.299773909394e+00 3.298246958360e+00 3.296706114306e+00 3.295150067944e+00 3.293581873174e+00 3.291999250660e+00 3.290403144042e+00 3.288793341386e+00 3.287168976121e+00 3.285532319829e+00 3.283880588070e+00 3.282216260626e+00 3.280537946152e+00 3.278846264434e+00 3.277141568829e+00 3.275422759630e+00 3.273691631610e+00 3.271944490476e+00 3.270186572352e+00 3.268414593213e+00 3.266628709627e+00 3.264829246952e+00 3.263018187530e+00 3.261192780225e+00 3.259354336985e+00 3.257503193459e+00 3.255637720303e+00 3.253761079699e+00 3.251869539997e+00 3.249967920049e+00 3.248051844553e+00 3.246124072152e+00 3.244181985655e+00 3.242227910484e+00 3.240261425004e+00 3.238281763635e+00 3.236291148002e+00 3.234287383440e+00 3.232270729784e+00 3.230242528497e+00 3.228201284239e+00 3.226148642298e+00 3.224083889155e+00 3.222007327548e+00 3.219919587869e+00 3.217816668530e+00 3.215705355732e+00 3.213582544952e+00 3.211447303339e+00 3.209298991990e+00 3.207141151925e+00 3.204972024250e+00 3.202791001950e+00 3.200599183400e+00 3.198396092982e+00 3.196181939581e+00 3.193957153522e+00 3.191721422050e+00 3.189474891125e+00 3.187218321291e+00 3.184950616102e+00 3.182673199904e+00 3.180384456586e+00 3.178085732615e+00 3.175778424011e+00 3.173459240837e+00 3.171130022371e+00 3.168791751346e+00 3.166443708616e+00 3.164086293186e+00 3.161719488876e+00 3.159344309723e+00 3.156958288474e+00 3.154564170886e+00 3.152159890629e+00 3.149748324687e+00 3.147327529201e+00 3.144896192980e+00 3.142458137024e+00 3.140010317940e+00 3.137555924082e+00 3.135092307138e+00 3.132621089722e+00 3.130142948255e+00 3.127654513734e+00 3.125160478851e+00 3.122657648552e+00 3.120148131393e+00 3.117630610471e+00 3.115105807340e+00 3.112576116744e+00 3.110035936492e+00 3.107492240067e+00 3.104940313949e+00 3.102381524814e+00 3.099818169314e+00 3.097245998979e+00 3.094670281799e+00 3.092085459886e+00 3.089497570286e+00 3.086902305227e+00 3.084302564978e+00 3.081697801489e+00 3.079085242729e+00 3.076469133111e+00 3.073848475839e+00 3.071222147762e+00 3.068591437879e+00 3.065955056308e+00 3.063315625594e+00 3.060669283845e+00 3.058020178431e+00 3.055367201497e+00 3.052709080379e+00 3.050048547497e+00 3.047382616217e+00 3.044715753692e+00 3.042041223430e+00 3.039365673293e+00 3.036687028507e+00 3.034005163739e+00 3.031321200945e+00 3.028632294871e+00 3.025941687394e+00 3.023247015443e+00 3.020550471019e+00 3.017851866174e+00 3.015149819831e+00 3.012446473275e+00 3.009740129069e+00 3.007031886787e+00 3.004322024117e+00 3.001609770425e+00 2.998897098753e+00 2.996180042640e+00 2.993463452614e+00 2.990744443409e+00 2.988025684823e+00 2.985302808213e+00 2.982580465961e+00 2.979855492282e+00 2.977130235275e+00 2.974404524964e+00 2.971675310683e+00 2.968947802781e+00 2.966218702685e+00 2.963487015024e+00 2.960756927802e+00 2.958024029146e+00 2.955292719725e+00 2.952558790738e+00 2.949824261873e+00 2.947089873693e+00 2.944354914172e+00 2.941618865313e+00 2.938882222194e+00 2.936145607311e+00 2.933405782823e+00 2.930668501540e+00 2.927929618903e+00 2.925189026364e+00 2.922449252405e+00 2.919708803898e+00 2.916968764750e+00 2.914226421666e+00 2.911485382274e+00 2.908742027924e+00 2.905999017745e+00 2.903254808482e+00 2.900509041183e+00 2.897764495760e+00 2.895016202727e+00 2.892269688090e+00 2.889520913729e+00 2.886771104710e+00 2.884020643636e+00 2.881268120308e+00 2.878516465481e+00 2.875761061985e+00 2.873007249252e+00 2.870250576303e+00 2.867491709312e+00 2.864732374184e+00 2.861969629955e+00 2.859207964716e+00 2.856440937351e+00 2.853674698382e+00 2.850904595750e+00 2.848133142541e+00 2.845360431829e+00 2.842581456486e+00 2.839803208075e+00 2.837020285016e+00 2.834238160348e+00 2.831450072100e+00 2.828657897579e+00 2.825865239923e+00 2.823066120323e+00 2.820267088203e+00 2.817461887354e+00 2.814654049490e+00 2.811840920706e+00 2.809022396850e+00 2.806203429854e+00 2.803374918354e+00 2.800546115266e+00 2.797709727597e+00 2.794869783335e+00 2.792024044616e+00 2.789170622518e+00 2.786317123218e+00 2.783451278908e+00 2.780586627760e+00 2.777708459940e+00 2.774827777037e+00 2.771940718181e+00 2.769044177780e+00 2.766145341669e+00 2.763231836011e+00 2.760319348494e+00 2.757390477647e+00 2.754461476793e+00 2.751520741183e+00 2.748570888549e+00 2.745617453616e+00 2.742646356527e+00 2.739678615548e+00 2.736690096141e+00 2.733701204608e+00 2.730697673438e+00 2.727685449194e+00 2.724666111931e+00 2.721628422207e+00 2.718593213002e+00 2.715533617364e+00 2.712475190217e+00 2.709397841354e+00 2.706311389971e+00 2.703218331059e+00 2.700103761901e+00 2.696991732362e+00 2.693852278569e+00 2.690715668705e+00 2.687556101122e+00 2.684389581044e+00 2.681211545019e+00 2.678012478333e+00 2.674814865155e+00 2.671586831875e+00 2.668364162993e+00 2.665112628385e+00 2.661857741159e+00 2.658587710030e+00 2.655297478667e+00 2.652007096716e+00 2.648684000102e+00 2.645369819631e+00 2.642021734092e+00 2.638673596073e+00 2.635305866027e+00 2.631920788313e+00 2.628533797918e+00 2.625113523890e+00 2.621700693394e+00 2.618252578273e+00 2.614807595186e+00 2.611338186810e+00 2.607854659061e+00 2.604367060088e+00 2.600846452302e+00 2.597335274520e+00 2.593785831993e+00 2.590242647551e+00 2.586670657744e+00 2.583090146459e+00 2.579500496727e+00 2.575880651995e+00 2.572270683000e+00 2.568619481603e+00 2.564979168469e+00 2.561303441113e+00 2.557625705956e+00 2.553935212928e+00 2.550218969566e+00 2.546508577361e+00 2.542757945166e+00 2.539020071286e+00 2.535246144669e+00 2.531474231483e+00 2.527682076638e+00 2.523871130983e+00 2.520061691374e+00 2.516215925494e+00 2.512382463842e+00 2.508511451027e+00 2.504645382124e+00 2.500753806670e+00 2.496848563167e+00 2.492942671849e+00 2.489001781889e+00 2.485071972839e+00 2.481103418912e+00 2.477143388081e+00 2.473155008379e+00 2.469158189514e+00 2.465152213499e+00 2.461115607843e+00 2.457089480988e+00 2.453021940377e+00 2.448965497898e+00 2.444874889253e+00 2.440778656553e+00 2.436671006653e+00 2.432532413485e+00 2.428403269741e+00 2.424228888076e+00 2.420068152553e+00 2.415866575637e+00 2.411664793454e+00 2.407441539047e+00 2.403191640133e+00 2.398946097275e+00 2.394652833450e+00 2.390371879869e+00 2.386044467901e+00 2.381717729841e+00 2.377360258183e+00 2.372980855036e+00 2.368593029018e+00 2.364160080461e+00 2.359734574077e+00 2.355254527746e+00 2.350777243262e+00 2.346257095772e+00 2.341716984329e+00 2.337157508315e+00 2.332551662521e+00 2.327944721639e+00 2.323278102950e+00 2.318609886973e+00 2.313890121737e+00 2.309146474083e+00 2.304373222526e+00 2.299549568798e+00 2.294716921547e+00 2.289815657198e+00 2.284907549224e+00 2.279936396624e+00 2.274937936404e+00 2.269897622581e+00 2.264801537104e+00 2.259685981834e+00 2.254492916809e+00 2.249285995508e+00 2.244002905082e+00 2.238689649966e+00 2.233318160049e+00 2.227886126980e+00 2.222420950042e+00 2.216871883787e+00 2.211297868448e+00 2.205635781353e+00 2.199936291430e+00 2.194164877207e+00 2.188330195683e+00 2.182444342492e+00 2.176470452582e+00 2.170457645701e+00 2.164347960390e+00 2.158192615163e+00 2.151952145052e+00 2.145641512702e+00 2.139266293423e+00 2.132797513703e+00 2.126277629161e+00 2.119652981567e+00 2.112973800355e+00 2.106199269326e+00 2.099350059484e+00 2.092422813198e+00 2.085399954712e+00 2.078313748985e+00 2.071119303668e+00 2.063864041233e+00 2.056502576323e+00 2.049067060936e+00 2.041540764118e+00 2.033921864853e+00 2.026228474256e+00 2.018428120343e+00 2.010561509472e+00 2.002583377506e+00 1.994535110347e+00 1.986388280171e+00 1.978155086736e+00 1.969839672843e+00 1.961425970462e+00 1.952940989073e+00 1.944348693562e+00 1.935692828036e+00 1.926935515281e+00 1.918103879970e+00 1.909188104645e+00 1.900182799609e+00 1.891113612924e+00 1.881943633987e+00 1.872721674037e+00 1.863399314294e+00 1.854023665559e+00 1.844564500823e+00 1.835035262327e+00 1.825451851687e+00 1.815779158501e+00 1.806074017824e+00 1.796273474031e+00 1.786447038966e+00 1.776544013829e+00 1.766595000247e+00 1.756604433924e+00 1.746542916655e+00 1.736472623338e+00 1.726321891288e+00 1.716170672743e+00 1.705956979986e+00 1.695722122906e+00 1.685468122579e+00 1.675162683105e+00 1.664876254584e+00 1.654524796893e+00 1.644201395940e+00 1.633835252768e+00 1.623473994377e+00 1.613115949763e+00 1.602729799256e+00 1.592385591633e+00 1.581999541532e+00 1.571665800948e+00 1.561309872639e+00 1.550984965337e+00 1.540682217345e+00 1.530376460335e+00 1.520130518017e+00 1.509866694256e+00 1.499675838356e+00 1.489480866625e+00 1.479339441844e+00 1.469232058755e+00 1.459146334230e+00 1.449133106852e+00 1.439121692527e+00 1.429195807823e+00 1.419279618470e+00 1.409433571551e+00 1.399630746144e+00 1.389865843459e+00 1.380180064976e+00 1.370507360362e+00 1.360928162687e+00 1.351368323394e+00 1.341888661625e+00 1.332453354951e+00 1.323066917456e+00 1.313759773485e+00 1.304474512411e+00 1.295285849988e+00 1.286118487422e+00 1.277034813056e+00 1.267997491010e+00 1.259013369506e+00 1.250108037466e+00 1.241230283932e+00 1.232448182882e+00 1.223690682913e+00 1.215020741686e+00 1.206398480957e+00 1.197836331041e+00 1.189351825307e+00 1.180905329197e+00 1.172554935922e+00 1.164242617525e+00 1.156019312018e+00 1.147855914671e+00 1.139763253789e+00 1.131756388941e+00 1.123807640476e+00 1.115960842456e+00 1.108176865473e+00 1.100492872403e+00 1.092892450001e+00 1.085382983643e+00 1.077978944697e+00 1.070665050361e+00 1.063469901600e+00 1.056375102958e+00 1.049402000373e+00 1.042546482401e+00 1.035816363765e+00 1.029218937670e+00 1.022756339354e+00 1.016436243817e+00 1.010261248294e+00 1.004240851457e+00 9.983772574345e-01 9.926770152384e-01 9.871417914284e-01 9.817845146965e-01 9.765991938340e-01 9.715997449032e-01 9.667840023187e-01 9.621578192345e-01 9.577275823920e-01 9.534878629931e-01 9.494543614413e-01 9.456099772032e-01 9.419784851394e-01 9.385391577790e-01 9.353088495851e-01 9.322797004795e-01 9.294446638773e-01 9.268213577164e-01 9.243799879629e-01 9.221469799300e-01 9.200928897501e-01 9.182285208055e-01 9.165485099791e-01 9.150333360742e-01 9.137027509637e-01 9.125170067071e-01 9.115002460543e-01 9.106219901798e-01 9.098830772378e-01 9.092787504189e-01 9.087856376356e-01 9.084130413552e-01 9.081299796230e-01 9.079430600042e-01 9.078340616770e-01 9.077859053384e-01 9.078021907659e-01 9.078533211217e-01 9.079417714009e-01 9.080490655329e-01 9.081575485701e-01 9.082713784319e-01 9.083558854035e-01 9.084171726082e-01 9.084351635692e-01 9.083873454337e-01 9.082906787448e-01 9.080907405234e-01 9.078205436986e-01 9.074330290538e-01 9.069292418081e-01 9.063177409030e-01 9.055397510245e-01 9.046527849498e-01 9.035787553456e-01 9.023636487862e-01 9.009767870986e-01 8.993980512304e-01 8.976758145148e-01 8.957269905164e-01 8.936426092725e-01 8.913407600240e-01 8.888771142547e-01 8.862482237651e-01 8.834239159089e-01 8.804919160056e-01 8.773641394760e-01 8.741622414377e-01 8.708211834695e-01 8.674063879818e-01 8.639539702769e-01 8.604370433855e-01 8.569830863724e-01 8.535199294536e-01 8.501922587767e-01 8.469723951487e-01 8.439359718706e-01 8.411589950728e-01 8.386296178478e-01 8.364971786863e-01 8.347222356184e-01 8.334477752150e-01 8.326809890635e-01 8.324960646609e-01 8.329700844374e-01 8.341075161758e-01 8.360264493863e-01 8.387003774983e-01 8.422322628755e-01 8.466041994857e-01 8.518690430743e-01 8.580358501223e-01 8.650915395046e-01 8.730764565370e-01 8.819138407423e-01 8.916507497877e-01 9.021915628903e-01 9.135395707735e-01 9.256315943670e-01 9.383918384386e-01 9.518048980544e-01 9.657394152555e-01 9.801873367643e-01 9.950232803268e-01 1.010193627913e+00 1.025622490384e+00 1.041201415625e+00 1.056890988248e+00 1.072572866593e+00 1.088198112892e+00 1.103678271564e+00 1.118940516660e+00 1.133922340269e+00 1.148550938233e+00 1.162767926639e+00 1.176511138527e+00 1.189734762630e+00 1.202374171956e+00 1.214400568544e+00 1.225754376642e+00 1.236410401435e+00 1.246327260156e+00 1.255472477018e+00 1.263825075546e+00 1.271348056198e+00 1.278031485149e+00 1.283842069472e+00 1.288770315395e+00 1.292790570431e+00 1.295896435327e+00 1.298062941015e+00 1.299282815927e+00 1.299545822187e+00 1.298828101801e+00 1.297142516322e+00 1.294451535283e+00 1.290776274878e+00 1.286098866634e+00 1.280415510151e+00 1.273748291461e+00 1.266077479534e+00 1.257444575934e+00 1.247845751925e+00 1.237323482972e+00 1.225904831423e+00 1.213634284936e+00 1.200570460042e+00 1.186765779174e+00 1.172317901947e+00 1.157281971322e+00 1.141790096674e+00 1.125929344390e+00 1.109826992285e+00 1.093627705371e+00 1.077444474433e+00 1.061456860351e+00 1.045787441155e+00 1.030609703937e+00 1.016057483808e+00 1.002280746185e+00 9.894174911493e-01 9.775676190714e-01 9.668506012222e-01 9.573182887552e-01 9.490338637901e-01 9.420027561885e-01 9.362221530732e-01 9.316410300394e-01 9.281889637285e-01 9.257738636521e-01 9.242585112915e-01 9.235279010227e-01 9.234048154203e-01 9.237551593201e-01 9.244054878794e-01 9.252058645503e-01 9.260193733005e-01 9.267000604165e-01 9.271617942318e-01 9.272920217920e-01 9.270474345318e-01 9.263772413369e-01 9.252814618892e-01 9.237797462899e-01 9.219132149604e-01 9.197666820645e-01 9.174199405904e-01 9.150081154568e-01 9.126378632219e-01 9.104634190656e-01 9.086079842780e-01 9.072005183686e-01 9.063537721650e-01 9.061372297836e-01 9.066210985955e-01 9.077935450425e-01 9.096477115584e-01 9.120996542702e-01 9.150545371172e-01 9.183859692261e-01 9.219408765253e-01 9.255972010732e-01 9.277220606495e-01 9.286686254435e-01 9.291764922943e-01 9.301405295010e-01 9.322656390671e-01 9.357731039137e-01 9.403069456123e-01 9.451393392255e-01 9.494993834765e-01 9.528924269517e-01 9.553574853017e-01 9.574799957998e-01 9.601310419842e-01 9.641350639931e-01 9.699079677422e-01 9.772245962042e-01 9.852635364471e-01 9.929057962501e-01 9.990947526547e-01 1.003197915838e+00 1.005239604773e+00 1.005869819982e+00 1.006151025936e+00 1.007268858264e+00 1.010213321318e+00 1.015551351757e+00 1.022614772695e+00 1.017504889525e+00 9.691975430388e-01 9.086335712518e-01 8.784891607800e-01 9.038400734898e-01 9.675619497876e-01 1.026684560716e+00 1.044231322738e+00 1.004921568651e+00 9.196720373033e-01 8.263858003960e-01 7.803866093967e-01 8.150302364426e-01 9.047715070632e-01 9.951013905435e-01 1.045930911541e+00 1.044189617342e+00 1.002669521516e+00 9.542154252828e-01 9.357390956802e-01 9.612423288984e-01 1.009259220626e+00 1.042389517584e+00 1.033129854990e+00 9.765474106023e-01 8.940841411322e-01 8.300387379809e-01 8.284428833872e-01 8.918488956255e-01 9.780421807314e-01 1.040262918359e+00 1.053195641876e+00 1.018694491962e+00 9.642002743488e-01 9.325119451462e-01 9.539950011559e-01 1.018024590785e+00 1.082537261473e+00 1.106109184773e+00 1.067290808793e+00 9.712334080908e-01 8.533557053302e-01 7.774237754213e-01 7.993754966683e-01 9.044071519658e-01 1.026238073897e+00 1.109512056294e+00 1.128354244575e+00 1.084129436837e+00 1.001299891087e+00 9.202905606945e-01 8.796019736586e-01 8.882689675759e-01 9.197788658453e-01 9.392920000191e-01 9.292501791977e-01 8.968218991550e-01 8.685993344347e-01 8.726686332888e-01 9.138497575290e-01 9.683933708535e-01 1.004245165665e+00 1.001556347844e+00 9.613921032981e-01 9.057912047985e-01 8.681853999909e-01 8.703620384994e-01 9.019541547503e-01 9.298644437720e-01 9.259519245020e-01 8.861045905157e-01 8.377494982600e-01 8.314410919737e-01 8.995703096053e-01 1.016556195548e+00 1.121856687613e+00 1.160850177185e+00 1.101630325312e+00 9.412355160890e-01 7.176076855251e-01 5.512931658977e-01 6.318490019490e-01 8.938765366431e-01 1.155839096259e+00 1.323516481359e+00 1.352393403951e+00 1.229501484651e+00 9.718800829004e-01 6.373457444785e-01 4.079308415169e-01 5.859637746912e-01 9.158180747245e-01 1.178168702821e+00 1.304332437407e+00 1.271769110904e+00 1.090878392691e+00 8.098589427461e-01 5.518745131594e-01 5.663423388582e-01 8.280862502072e-01 1.091635613320e+00 1.248584347538e+00 1.261293151652e+00 1.131169674380e+00 8.981891461132e-01 6.635526584908e-01 6.216028531839e-01 8.239981794474e-01 1.079656295898e+00 1.262723872291e+00 1.323079932234e+00 1.251868418835e+00 1.073513632678e+00 8.498882870837e-01 6.940721362325e-01 7.214531741486e-01 8.824010192563e-01 1.045628671774e+00 1.137926495693e+00 1.137794397285e+00 1.057823560833e+00 9.368721941143e-01 8.314574317953e-01 7.904573095002e-01 8.144919844928e-01 8.591668178744e-01 8.827593665368e-01 8.720269315246e-01 8.415562162934e-01 8.212899346361e-01 8.334226702804e-01 8.717065913509e-01 9.074978680208e-01 9.130723875512e-01 8.780659687006e-01 8.155428985445e-01 7.608069516426e-01 7.550020237912e-01 8.096006148416e-01 8.941189599707e-01 9.685717276165e-01 1.031419175111e+00
 2.931975038878e+00 2.933878632694e+00 2.935855393246e+00 2.937428988306e+00 2.938346926010e+00 2.938815375955e+00 2.939358766580e+00 2.940428234516e+00 2.942116109890e+00 2.944138509090e+00 2.946028424796e+00 2.947385946166e+00 2.948120371140e+00 2.948552539930e+00 2.949206185330e+00 2.950433007730e+00 2.952197246384e+00 2.954143375534e+00 2.955850336374e+00 2.957031727997e+00 2.957681478228e+00 2.958119213142e+00 2.958836162150e+00 2.960160061244e+00 2.962010210869e+00 2.963968856847e+00 2.965573121272e+00 2.966611651522e+00 2.967198221753e+00 2.967700338953e+00 2.968544149922e+00 2.969972888390e+00 2.971882953252e+00 2.973872821013e+00 2.975485309830e+00 2.976478664291e+00 2.976988281605e+00 2.977462500582e+00 2.978406730257e+00 2.980041262950e+00 2.982121109190e+00 2.984097537223e+00 2.985515926469e+00 2.986306711808e+00 2.986784855898e+00 2.987412320062e+00 2.988528903361e+00 2.990193889216e+00 2.992164987764e+00 2.994037864647e+00 2.995451733555e+00 2.996296408983e+00 2.996788299330e+00 2.997379901417e+00 2.998515003386e+00 3.000326806975e+00 3.002495253528e+00 3.004436761762e+00 3.005701278867e+00 3.006308780063e+00 3.006717437943e+00 3.007498193911e+00 3.008948022017e+00 3.010919423249e+00 3.012957486815e+00 3.014612480117e+00 3.015699721456e+00 3.016365398636e+00 3.016963416334e+00 3.017857260831e+00 3.019260978465e+00 3.021142870258e+00 3.023189777132e+00 3.024955185426e+00 3.026100131763e+00 3.026660143789e+00 3.027070024339e+00 3.027925941128e+00 3.029571148729e+00 3.031816867510e+00 3.034029518880e+00 3.035569261246e+00 3.036256531974e+00 3.036518444627e+00 3.037066679906e+00 3.038383198203e+00 3.040390717983e+00 3.042550790936e+00 3.044258205667e+00 3.045264756843e+00 3.045795000766e+00 3.046331451357e+00 3.047266141731e+00 3.048680963512e+00 3.050384004489e+00 3.052073907816e+00 3.053513634398e+00 3.054611396084e+00 3.055418259132e+00 3.056093105513e+00 3.056859447606e+00 3.057948224906e+00 3.059465644283e+00 3.061275156764e+00 3.063016713779e+00 3.064297980111e+00 3.064981832812e+00 3.065324026943e+00 3.065871312496e+00 3.067102864715e+00 3.069066514918e+00 3.071296082788e+00 3.073101249181e+00 3.074054234882e+00 3.074307531524e+00 3.074520443810e+00 3.075407461615e+00 3.077237573669e+00 3.079614469819e+00 3.081762486765e+00 3.083062796920e+00 3.083489497978e+00 3.083611301080e+00 3.084185873322e+00 3.085632238795e+00 3.087757026634e+00 3.089913795724e+00 3.091471852915e+00 3.092233285377e+00 3.092534305448e+00 3.092971450867e+00 3.094003456740e+00 3.095671078510e+00 3.097608795299e+00 3.099323058512e+00 3.100513939473e+00 3.101231477499e+00 3.101799749338e+00 3.102609107032e+00 3.103872588971e+00 3.105521611015e+00 3.107259687649e+00 3.108770892559e+00 3.109897500848e+00 3.110728107379e+00 3.111521272376e+00 3.112539776699e+00 3.113884302956e+00 3.115433109519e+00 3.116958214220e+00 3.118276939975e+00 3.119353543069e+00 3.120297372184e+00 3.121276669846e+00 3.122409327610e+00 3.123700075070e+00 3.125082973718e+00 3.126463624797e+00 3.127759906848e+00 3.128940413049e+00 3.130030830333e+00 3.131112077509e+00 3.132265674991e+00 3.133529285833e+00 3.134879546976e+00 3.136223939201e+00 3.137482093462e+00 3.138639196715e+00 3.139747016671e+00 3.140871168674e+00 3.142050995372e+00 3.143276727673e+00 3.144509183959e+00 3.145720595825e+00 3.146913653242e+00 3.148098640992e+00 3.149276942467e+00 3.150449422884e+00 3.151623781419e+00 3.152807044781e+00 3.154007412643e+00 3.155227414934e+00 3.156449434738e+00 3.157657332920e+00 3.158847460453e+00 3.160032197842e+00 3.161216691432e+00 3.162405099654e+00 3.163597706506e+00 3.164792895761e+00 3.165989494729e+00 3.167184037193e+00 3.168379077546e+00 3.169568188142e+00 3.170753135092e+00 3.171939402839e+00 3.173127925335e+00 3.174318271786e+00 3.175510430700e+00 3.176701604824e+00 3.177888736953e+00 3.179073682495e+00 3.180261161963e+00 3.181448870489e+00 3.182634405950e+00 3.183815205623e+00 3.184991053276e+00 3.186165923071e+00 3.187344836462e+00 3.188528753294e+00 3.189704668240e+00 3.190873490152e+00 3.192041924272e+00 3.193215037033e+00 3.194395418144e+00 3.195578643024e+00 3.196755207133e+00 3.197924783009e+00 3.199098775128e+00 3.200278455272e+00 3.201460252733e+00 3.202634828108e+00 3.203803950518e+00 3.204969157863e+00 3.206135819638e+00 3.207306846955e+00 3.208471777512e+00 3.209630681555e+00 3.210790597662e+00 3.211953196618e+00 3.213121118017e+00 3.214285489182e+00 3.215446692091e+00 3.216604149774e+00 3.217766059154e+00 3.218932974048e+00 3.220096392309e+00 3.221253398631e+00 3.222405094636e+00 3.223556223001e+00 3.224710903561e+00 3.225865735458e+00 3.227015617461e+00 3.228159544340e+00 3.229302767528e+00 3.230451289027e+00 3.231601330069e+00 3.232748406532e+00 3.233893952265e+00 3.235035906565e+00 3.236177668883e+00 3.237324538555e+00 3.238467637773e+00 3.239606208887e+00 3.240742814056e+00 3.241880253770e+00 3.243017354440e+00 3.244152585721e+00 3.245284091186e+00 3.246415564387e+00 3.247547741952e+00 3.248679520809e+00 3.249810049534e+00 3.250936976405e+00 3.252063697436e+00 3.253189419767e+00 3.254314185676e+00 3.255438888177e+00 3.256557084983e+00 3.257674650854e+00 3.258793571706e+00 3.259910593532e+00 3.261024800512e+00 3.262138342351e+00 3.263252600858e+00 3.264365437830e+00 3.265475730389e+00 3.266585305410e+00 3.267692051854e+00 3.268798403336e+00 3.269903566738e+00 3.271006923949e+00 3.272108439955e+00 3.273207324229e+00 3.274304866407e+00 3.275401125634e+00 3.276495938820e+00 3.277589267279e+00 3.278680692369e+00 3.279771788783e+00 3.280860571340e+00 3.281945911569e+00 3.283031025886e+00 3.284115285050e+00 3.285196727809e+00 3.286276923646e+00 3.287354490407e+00 3.288429184191e+00 3.289503751433e+00 3.290578742429e+00 3.291649311292e+00 3.292719519778e+00 3.293785514271e+00 3.294851253049e+00 3.295914501944e+00 3.296977095910e+00 3.298036801181e+00 3.299092665650e+00 3.300148040190e+00 3.301201683887e+00 3.302252855697e+00 3.303302897226e+00 3.304350681070e+00 3.305396500857e+00 3.306439894723e+00 3.307480226321e+00 3.308516376449e+00 3.309552706846e+00 3.310587526152e+00 3.311621101781e+00 3.312651174642e+00 3.313679312091e+00 3.314704633002e+00 3.315727658880e+00 3.316748025342e+00 3.317766113969e+00 3.318782008596e+00 3.319796060654e+00 3.320807442192e+00 3.321817414243e+00 3.322822455499e+00 3.323827841673e+00 3.324828852865e+00 3.325827502819e+00 3.326823495904e+00 3.327817409642e+00 3.328809568547e+00 3.329798524241e+00 3.330784715719e+00 3.331770020245e+00 3.332750476290e+00 3.333727291244e+00 3.334701123525e+00 3.335673009838e+00 3.336642786301e+00 3.337612400196e+00 3.338576993206e+00 3.339535962280e+00 3.340493624460e+00 3.341447153999e+00 3.342398514370e+00 3.343346968848e+00 3.344291611537e+00 3.345235112851e+00 3.346173872770e+00 3.347108566435e+00 3.348040377333e+00 3.348969780568e+00 3.349895513253e+00 3.350816680069e+00 3.351735334833e+00 3.352650394219e+00 3.353560981474e+00 3.354469725724e+00 3.355375187254e+00 3.356276630368e+00 3.357174785188e+00 3.358068753110e+00 3.358959560633e+00 3.359846171575e+00 3.360730594529e+00 3.361609870680e+00 3.362487414185e+00 3.363359734317e+00 3.364227235495e+00 3.365092998328e+00 3.365953676315e+00 3.366811372571e+00 3.367665283201e+00 3.368514797063e+00 3.369360747577e+00 3.370201964001e+00 3.371039940186e+00 3.371874318972e+00 3.372704614665e+00 3.373529191112e+00 3.374350978639e+00 3.375166242045e+00 3.375978050876e+00 3.376787648714e+00 3.377591661575e+00 3.378391125901e+00 3.379186997744e+00 3.379975355502e+00 3.380761828054e+00 3.381543436182e+00 3.382318715889e+00 3.383092026275e+00 3.383860602495e+00 3.384622150975e+00 3.385380602957e+00 3.386133531600e+00 3.386880881499e+00 3.387624295079e+00 3.388362556671e+00 3.389095773959e+00 3.389826101984e+00 3.390549239934e+00 3.391265964569e+00 3.391981625600e+00 3.392690336486e+00 3.393392924032e+00 3.394091791116e+00 3.394784720043e+00 3.395472324326e+00 3.396155708166e+00 3.396833163445e+00 3.397504515698e+00 3.398171224759e+00 3.398831044155e+00 3.399485045209e+00 3.400135700588e+00 3.400779208755e+00 3.401417268738e+00 3.402050001519e+00 3.402674439384e+00 3.403294858594e+00 3.403908658558e+00 3.404517991543e+00 3.405121482926e+00 3.405716097194e+00 3.406305561958e+00 3.406889786120e+00 3.407466636972e+00 3.408039640530e+00 3.408604991073e+00 3.409163939956e+00 3.409717111180e+00 3.410262718394e+00 3.410802148105e+00 3.411337091855e+00 3.411863100268e+00 3.412383290305e+00 3.412897950806e+00 3.413404341942e+00 3.413905481660e+00 3.414398459899e+00 3.414884400624e+00 3.415363540245e+00 3.415837175710e+00 3.416302738534e+00 3.416761895987e+00 3.417213042656e+00 3.417656682358e+00 3.418095904599e+00 3.418525522391e+00 3.418948942628e+00 3.419364915743e+00 3.419772514851e+00 3.420173937167e+00 3.420567546454e+00 3.420952704607e+00 3.421332535624e+00 3.421702615795e+00 3.422064916066e+00 3.422418224027e+00 3.422765430954e+00 3.423104715193e+00 3.423435669272e+00 3.423758016884e+00 3.424071556010e+00 3.424377915231e+00 3.424676011132e+00 3.424967505976e+00 3.425249009223e+00 3.425523016728e+00 3.425787249851e+00 3.426044231176e+00 3.426293138114e+00 3.426534403801e+00 3.426765716635e+00 3.426988566001e+00 3.427203312604e+00 3.427408150050e+00 3.427605302642e+00 3.427795225527e+00 3.427973829299e+00 3.428143031656e+00 3.428303834594e+00 3.428455402816e+00 3.428598781657e+00 3.428731225432e+00 3.428855679924e+00 3.428970259583e+00 3.429074663973e+00 3.429171068656e+00 3.429257070968e+00 3.429333077184e+00 3.429401784126e+00 3.429458473058e+00 3.429506355980e+00 3.429544354889e+00 3.429573570921e+00 3.429591264126e+00 3.429601879757e+00 3.429600308669e+00 3.429587234512e+00 3.429566894790e+00 3.429534162115e+00 3.429493745928e+00 3.429440318578e+00 3.429377646770e+00 3.429304937750e+00 3.429221549987e+00 3.429127060759e+00 3.429022471143e+00 3.428906870083e+00 3.428782473702e+00 3.428645073891e+00 3.428499074556e+00 3.428341741711e+00 3.428171144169e+00 3.427993474638e+00 3.427802487298e+00 3.427600270909e+00 3.427388041277e+00 3.427163813996e+00 3.426927909589e+00 3.426682339469e+00 3.426424774366e+00 3.426156032245e+00 3.425875573228e+00 3.425582511920e+00 3.425280194273e+00 3.424964741090e+00 3.424637159228e+00 3.424299870301e+00 3.423949421782e+00 3.423587884767e+00 3.423213718152e+00 3.422827573127e+00 3.422430817898e+00 3.422021902723e+00 3.421599491408e+00 3.421167992881e+00 3.420721187720e+00 3.420264817166e+00 3.419794112893e+00 3.419311433260e+00 3.418818030154e+00 3.418310397875e+00 3.417790856943e+00 3.417258190326e+00 3.416714805437e+00 3.416157565599e+00 3.415586833422e+00 3.415004320194e+00 3.414410397434e+00 3.413801738645e+00 3.413181992866e+00 3.412548864076e+00 3.411902044788e+00 3.411244165945e+00 3.410571327404e+00 3.409886434934e+00 3.409188634290e+00 3.408477520207e+00 3.407753494079e+00 3.407015222037e+00 3.406264832039e+00 3.405500817748e+00 3.404723825108e+00 3.403932016054e+00 3.403129477144e+00 3.402310738112e+00 3.401481055979e+00 3.400637225382e+00 3.399778618608e+00 3.398908257676e+00 3.398022988222e+00 3.397125214190e+00 3.396213329614e+00 3.395287045374e+00 3.394348630370e+00 3.393394595321e+00 3.392428523869e+00 3.391447748747e+00 3.390452934497e+00 3.389445106047e+00 3.388421715377e+00 3.387385886682e+00 3.386335775711e+00 3.385272963481e+00 3.384195208159e+00 3.383103523798e+00 3.381996552166e+00 3.380877635341e+00 3.379742514988e+00 3.378595321352e+00 3.377433178120e+00 3.376256894891e+00 3.375067803331e+00 3.373862694964e+00 3.372645744619e+00 3.371413243125e+00 3.370165589379e+00 3.368905160336e+00 3.367630209717e+00 3.366340341770e+00 3.365037875365e+00 3.363719763214e+00 3.362388376784e+00 3.361041945477e+00 3.359680943588e+00 3.358307626660e+00 3.356918641012e+00 3.355516432710e+00 3.354099822796e+00 3.352667120915e+00 3.351222379841e+00 3.349763906426e+00 3.348290936799e+00 3.346802536230e+00 3.345299902801e+00 3.343785275739e+00 3.342254495917e+00 3.340710073074e+00 3.339152607788e+00 3.337578974350e+00 3.335993137737e+00 3.334392956378e+00 3.332777612268e+00 3.331149927521e+00 3.329507258016e+00 3.327851982956e+00 3.326180752899e+00 3.324496262082e+00 3.322798524210e+00 3.321086503283e+00 3.319360971255e+00 3.317621407318e+00 3.315869157368e+00 3.314101983627e+00 3.312321300308e+00 3.310528786962e+00 3.308720920715e+00 3.306898546791e+00 3.305064861923e+00 3.303216915921e+00 3.301355584978e+00 3.299480565617e+00 3.297592257356e+00 3.295691739395e+00 3.293776106070e+00 3.291849469911e+00 3.289908762492e+00 3.287956686784e+00 3.285988866757e+00 3.284009226369e+00 3.282017566758e+00 3.280011679786e+00 3.277995190535e+00 3.275965035481e+00 3.273920912025e+00 3.271866501371e+00 3.269798061273e+00 3.267718221932e+00 3.265625310962e+00 3.263520746697e+00 3.261404306642e+00 3.259273653085e+00 3.257134255101e+00 3.254982202605e+00 3.252817393798e+00 3.250641061865e+00 3.248452515294e+00 3.246254069990e+00 3.244042676792e+00 3.241821218699e+00 3.239588060319e+00 3.237343297719e+00 3.235087581182e+00 3.232821147058e+00 3.230543383755e+00 3.228255997889e+00 3.225956757600e+00 3.223647259538e+00 3.221326996440e+00 3.218996840525e+00 3.216656692538e+00 3.214305645415e+00 3.211943777644e+00 3.209573181665e+00 3.207193095045e+00 3.204801573929e+00 3.202403363054e+00 3.199993572168e+00 3.197575274261e+00 3.195147667229e+00 3.192710303290e+00 3.190264756411e+00 3.187810376212e+00 3.185345663592e+00 3.182873863261e+00 3.180392656307e+00 3.177904471996e+00 3.175406881012e+00 3.172901916558e+00 3.170389264297e+00 3.167867322463e+00 3.165339082349e+00 3.162802165110e+00 3.160259736803e+00 3.157707867398e+00 3.155148629211e+00 3.152585043479e+00 3.150011709473e+00 3.147432910667e+00 3.144848121590e+00 3.142255564399e+00 3.139658283185e+00 3.137053322024e+00 3.134443525463e+00 3.131825329531e+00 3.129204100887e+00 3.126575543339e+00 3.123942766392e+00 3.121305559981e+00 3.118660365574e+00 3.116011820991e+00 3.113358594821e+00 3.110700669606e+00 3.108037585310e+00 3.105369294728e+00 3.102697854050e+00 3.100020702689e+00 3.097340903793e+00 3.094656412188e+00 3.091968837575e+00 3.089277859246e+00 3.086582121417e+00 3.083884626878e+00 3.081182428302e+00 3.078477708082e+00 3.075769564050e+00 3.073060175164e+00 3.070348658253e+00 3.067631806228e+00 3.064914743058e+00 3.062193438975e+00 3.059470298270e+00 3.056746059959e+00 3.054018864533e+00 3.051291218750e+00 3.048560434718e+00 3.045829100482e+00 3.043095721797e+00 3.040361149225e+00 3.037626077256e+00 3.034888445907e+00 3.032150043143e+00 3.029411627013e+00 3.026672307856e+00 3.023930688067e+00 3.021190708488e+00 3.018447669762e+00 3.015705232102e+00 3.012963332785e+00 3.010218348032e+00 3.007476173691e+00 3.004732437838e+00 3.001988065857e+00 2.999245007642e+00 2.996500316205e+00 2.993757798679e+00 2.991013401725e+00 2.988269858365e+00 2.985526530369e+00 2.982783816398e+00 2.980040761076e+00 2.977298166475e+00 2.974555557564e+00 2.971811936805e+00 2.969071590975e+00 2.966329287459e+00 2.963588159380e+00 2.960847227127e+00 2.958108064360e+00 2.955368336938e+00 2.952628264136e+00 2.949891024865e+00 2.947151437072e+00 2.944413782269e+00 2.941675589518e+00 2.938936947532e+00 2.936200417055e+00 2.933461955068e+00 2.930725047919e+00 2.927987489960e+00 2.925251169799e+00 2.922512980721e+00 2.919775156561e+00 2.917038968473e+00 2.914299962940e+00 2.911563551143e+00 2.908824764552e+00 2.906085813263e+00 2.903346816750e+00 2.900606097365e+00 2.897866388494e+00 2.895123446883e+00 2.892381704490e+00 2.889637329551e+00 2.886892791471e+00 2.884147515958e+00 2.881397329976e+00 2.878648227899e+00 2.875896141253e+00 2.873145117551e+00 2.870390296283e+00 2.867631402581e+00 2.864872630274e+00 2.862108679669e+00 2.859345811439e+00 2.856578364535e+00 2.853806881522e+00 2.851033052340e+00 2.848254544939e+00 2.845474915020e+00 2.842687962466e+00 2.839900787870e+00 2.837107176790e+00 2.834310001523e+00 2.831507910121e+00 2.828699373772e+00 2.825890503360e+00 2.823070388817e+00 2.820250757827e+00 2.817420524670e+00 2.814586592400e+00 2.811747015715e+00 2.808898406119e+00 2.806047772619e+00 2.803183513835e+00 2.800318736512e+00 2.797440087426e+00 2.794559485655e+00 2.791668470641e+00 2.788768473983e+00 2.785863687840e+00 2.782942295583e+00 2.780023113396e+00 2.777085292140e+00 2.774144096138e+00 2.771189073324e+00 2.768225161835e+00 2.765254139114e+00 2.762264592399e+00 2.759275293731e+00 2.756263377582e+00 2.753249463727e+00 2.750218478018e+00 2.747175361598e+00 2.744126082838e+00 2.741055003108e+00 2.737984269762e+00 2.734884665942e+00 2.731786828186e+00 2.728665688775e+00 2.725535698133e+00 2.722392860274e+00 2.719228419528e+00 2.716061981343e+00 2.712865831356e+00 2.709670420006e+00 2.706446365266e+00 2.703216300109e+00 2.699969051080e+00 2.696700521021e+00 2.693427231136e+00 2.690121956885e+00 2.686820482155e+00 2.683485001550e+00 2.680145684469e+00 2.676783070632e+00 2.673402013621e+00 2.670014574119e+00 2.666592714661e+00 2.663174300941e+00 2.659716813939e+00 2.656260663960e+00 2.652775060364e+00 2.649273754744e+00 2.645761669833e+00 2.642216584916e+00 2.638674662361e+00 2.635091524121e+00 2.631511502360e+00 2.627896759097e+00 2.624271744095e+00 2.620630875359e+00 2.616957217510e+00 2.613287527630e+00 2.609573434805e+00 2.605865126554e+00 2.602116878225e+00 2.598362782639e+00 2.594587806692e+00 2.590785470622e+00 2.586981510400e+00 2.583134393935e+00 2.579293637776e+00 2.575410476798e+00 2.571527058765e+00 2.567613689125e+00 2.563680597462e+00 2.559739941791e+00 2.555758714677e+00 2.551783112128e+00 2.547765081464e+00 2.543746539184e+00 2.539695161820e+00 2.535626435010e+00 2.531547336281e+00 2.527429717207e+00 2.523316539911e+00 2.519158357768e+00 2.515003466232e+00 2.510811120801e+00 2.506607320274e+00 2.502386286475e+00 2.498128833132e+00 2.493875232611e+00 2.489573346437e+00 2.485277768928e+00 2.480939074670e+00 2.476592046454e+00 2.472222899793e+00 2.467819614518e+00 2.463417625798e+00 2.458964532520e+00 2.454519425610e+00 2.450025154115e+00 2.445527066518e+00 2.440998941257e+00 2.436438501743e+00 2.431877241001e+00 2.427260849103e+00 2.422652739686e+00 2.417988447426e+00 2.413322858390e+00 2.408617440851e+00 2.403885704719e+00 2.399140483548e+00 2.394341855294e+00 2.389548062772e+00 2.384691707548e+00 2.379834584200e+00 2.374928333778e+00 2.369996135488e+00 2.365041511891e+00 2.360033575319e+00 2.355021312861e+00 2.349941976885e+00 2.344858578162e+00 2.339717826685e+00 2.334549078412e+00 2.329346786970e+00 2.324089235719e+00 2.318819537400e+00 2.313475388046e+00 2.308122628771e+00 2.302701596854e+00 2.297249382772e+00 2.291753524691e+00 2.286196898797e+00 2.280619167683e+00 2.274958777871e+00 2.269284027823e+00 2.263528258214e+00 2.257740312078e+00 2.251892491443e+00 2.245980222738e+00 2.240033990468e+00 2.234000263001e+00 2.227940970773e+00 2.221789986352e+00 2.215600463884e+00 2.209338272772e+00 2.203009317054e+00 2.196630329634e+00 2.190158795981e+00 2.183650322747e+00 2.177041569193e+00 2.170386478177e+00 2.163647157566e+00 2.156833043268e+00 2.149957820426e+00 2.142985554746e+00 2.135962390153e+00 2.128833851169e+00 2.121649914839e+00 2.114370878284e+00 2.107015919483e+00 2.099584438982e+00 2.092054743183e+00 2.084463267299e+00 2.076762387081e+00 2.069000808738e+00 2.061133623648e+00 2.053191931066e+00 2.045159776732e+00 2.037034832753e+00 2.028835533151e+00 2.020529299072e+00 2.012157058409e+00 2.003674512501e+00 1.995120741249e+00 1.986468791357e+00 1.977731170862e+00 1.968912135982e+00 1.959993588108e+00 1.951005585988e+00 1.941910799832e+00 1.932752029704e+00 1.923493310363e+00 1.914159554311e+00 1.904743250911e+00 1.895238982579e+00 1.885669261236e+00 1.876000982131e+00 1.866281873185e+00 1.856463081177e+00 1.846591700038e+00 1.836638615049e+00 1.826617219748e+00 1.816542094707e+00 1.806379802128e+00 1.796186482906e+00 1.785900905427e+00 1.775590270288e+00 1.765205157543e+00 1.754778400075e+00 1.744311302806e+00 1.733776832474e+00 1.723236854798e+00 1.712619368689e+00 1.702006762466e+00 1.691333739551e+00 1.680646313318e+00 1.669943214015e+00 1.659194411452e+00 1.648469412309e+00 1.637686136282e+00 1.626937845815e+00 1.616152401293e+00 1.605381436718e+00 1.594618703767e+00 1.583837743684e+00 1.573106423838e+00 1.562343046528e+00 1.551642766750e+00 1.540927555470e+00 1.530258219051e+00 1.519619160740e+00 1.508990137678e+00 1.498433634951e+00 1.487870650550e+00 1.477395808127e+00 1.466928918682e+00 1.456532748973e+00 1.446182024400e+00 1.435871000238e+00 1.425648374834e+00 1.415441557002e+00 1.405339854790e+00 1.395262237928e+00 1.385275111112e+00 1.375346307223e+00 1.365476534126e+00 1.355701733632e+00 1.345959621509e+00 1.336331164135e+00 1.326737449276e+00 1.317247407217e+00 1.307816251782e+00 1.298456521202e+00 1.289193618830e+00 1.279970070058e+00 1.270864861207e+00 1.261795059194e+00 1.252830804479e+00 1.243927646703e+00 1.235095783596e+00 1.226360159556e+00 1.217665383975e+00 1.209085355518e+00 1.200540772260e+00 1.192100210982e+00 1.183718674019e+00 1.175410382301e+00 1.167190774315e+00 1.159018286454e+00 1.150953582864e+00 1.142930960654e+00 1.135008116054e+00 1.127149087260e+00 1.119365224719e+00 1.111672104920e+00 1.104036544342e+00 1.096507414428e+00 1.089037427236e+00 1.081668208466e+00 1.074378584593e+00 1.067175838412e+00 1.060074717435e+00 1.053055146409e+00 1.046147855169e+00 1.039331596139e+00 1.032627581379e+00 1.026031319753e+00 1.019545851347e+00 1.013183536441e+00 1.006939403793e+00 1.000825818577e+00 9.948417827846e-01 9.889954990030e-01 9.832918094231e-01 9.777327272288e-01 9.723239017993e-01 9.670756626538e-01 9.619813976843e-01 9.570584624332e-01 9.522988580434e-01 9.477170026988e-01 9.433111106471e-01 9.390822935084e-01 9.350447513908e-01 9.311805829526e-01 9.275201874119e-01 9.240353694939e-01 9.207522453446e-01 9.176588930882e-01 9.147507063347e-01 9.120499690222e-01 9.095208537039e-01 9.072017629555e-01 9.050538445111e-01 9.030991674819e-01 9.013282173465e-01 8.997233050291e-01 8.983123812098e-01 8.970455405112e-01 8.959633275233e-01 8.950239830640e-01 8.942391516445e-01 8.936037396757e-01 8.930894088115e-01 8.927214812413e-01 8.924542512261e-01 8.923113325129e-01 8.922637428114e-01 8.923041395325e-01 8.924365372414e-01 8.926272521713e-01 8.928914395849e-01 8.931987708774e-01 8.935454069774e-01 8.939281757132e-01 8.943171159710e-01 8.947231469075e-01 8.951178317728e-01 8.954933899386e-01 8.958532152054e-01 8.961562768036e-01 8.964287683955e-01 8.966263015015e-01 8.967545373701e-01 8.968121340060e-01 8.967548785266e-01 8.966274269503e-01 8.963604506364e-01 8.959960724914e-01 8.955006236885e-01 8.948606860465e-01 8.941120015694e-01 8.931832288831e-01 8.921532203375e-01 8.909427214262e-01 8.896061123350e-01 8.881299754556e-01 8.864912328254e-01 8.847629915687e-01 8.828626576895e-01 8.808994355927e-01 8.788050458546e-01 8.766425117004e-01 8.744344383492e-01 8.721536784793e-01 8.699132857883e-01 8.676379582038e-01 8.654616557421e-01 8.633449417774e-01 8.613571493132e-01 8.595611662658e-01 8.579362456701e-01 8.566202243452e-01 8.555629870491e-01 8.548985762545e-01 8.546215520271e-01 8.547993148178e-01 8.555011148915e-01 8.567201512900e-01 8.585746429851e-01 8.610285451398e-01 8.641843430256e-01 8.680273813025e-01 8.726036573552e-01 8.779357819777e-01 8.840072511198e-01 8.908700077869e-01 8.984578671204e-01 9.068198044409e-01 9.158848130975e-01 9.256550552201e-01 9.360895460011e-01 9.471218243649e-01 9.587482598372e-01 9.708567522135e-01 9.834423848599e-01 9.964029653687e-01 1.009686713300e+00 1.023233727033e+00 1.036946749525e+00 1.050788354428e+00 1.064657884402e+00 1.078507431990e+00 1.092257357989e+00 1.105844219907e+00 1.119206001724e+00 1.132280525809e+00 1.145011626937e+00 1.157341611460e+00 1.169232057484e+00 1.180619489826e+00 1.191481943066e+00 1.201764167355e+00 1.211441912858e+00 1.220482713825e+00 1.228856651473e+00 1.236543852966e+00 1.243517384925e+00 1.249765819319e+00 1.255263616875e+00 1.260004514792e+00 1.263962168539e+00 1.267138446372e+00 1.269506857758e+00 1.271060849805e+00 1.271795198896e+00 1.271678353389e+00 1.270728881768e+00 1.268901564051e+00 1.266213379430e+00 1.262643719142e+00 1.258176990050e+00 1.252829668845e+00 1.246570132813e+00 1.239425984111e+00 1.231382100057e+00 1.222464094168e+00 1.212679812444e+00 1.202058054643e+00 1.190636940855e+00 1.178444474589e+00 1.165560440746e+00 1.152014987637e+00 1.137916474934e+00 1.123331834898e+00 1.108361928316e+00 1.093131334675e+00 1.077733079326e+00 1.062325282375e+00 1.047018053129e+00 1.031972037422e+00 1.017309521266e+00 1.003180672443e+00 9.897213212471e-01 9.770430005842e-01 9.652758891586e-01 9.544932172714e-01 9.447847026334e-01 9.361844995297e-01 9.287296035125e-01 9.224061683415e-01 9.171865234151e-01 9.130245032489e-01 9.098239602965e-01 9.075130696181e-01 9.059559435845e-01 9.050556672948e-01 9.046756909272e-01 9.046926551714e-01 9.050028427547e-01 9.054814442546e-01 9.060575733025e-01 9.066391793719e-01 9.071870545338e-01 9.076544390654e-01 9.080378810276e-01 9.083417454309e-01 9.085878245849e-01 9.088265545425e-01 9.090958719349e-01 9.094759817174e-01 9.100071509263e-01 9.107698099473e-01 9.118001002819e-01 9.131424015968e-01 9.148174916616e-01 9.168104992301e-01 9.191155891186e-01 9.216578929930e-01 9.243907831538e-01 9.272093337361e-01 9.300250377802e-01 9.327427716532e-01 9.352664757059e-01 9.375534468380e-01 9.384106892639e-01 9.379820140764e-01 9.370584411346e-01 9.365863406172e-01 9.373338130979e-01 9.395774074208e-01 9.430057780117e-01 9.469208228704e-01 9.505603298848e-01 9.534184490487e-01 9.555138776628e-01 9.574020801387e-01 9.599219245677e-01 9.638624303611e-01 9.696114411866e-01 9.769207861384e-01 9.849578950379e-01 9.926066437902e-01 9.988326504998e-01 1.003039685230e+00 1.005309126621e+00 1.006357255795e+00 1.007317455296e+00 1.009424348202e+00 1.013663644576e+00 1.020458802571e+00 1.028893218168e+00 1.028035700360e+00 9.806969440585e-01 9.175740984351e-01 8.814233891460e-01 9.001373210949e-01 9.600284237611e-01 1.019021958762e+00 1.039188509704e+00 1.004018693816e+00 9.235080392932e-01 8.349689964044e-01 7.932107458039e-01 8.313291626377e-01 9.244073865396e-01 1.018451000622e+00 1.072846411504e+00 1.073172177631e+00 1.030376711929e+00 9.756703887835e-01 9.464392237454e-01 9.607100854369e-01 1.001594088659e+00 1.033233657633e+00 1.027303436649e+00 9.773705757082e-01 9.031433792376e-01 8.464875291350e-01 8.486668068676e-01 9.120997477348e-01 9.971737075978e-01 1.058875628527e+00 1.071774713691e+00 1.036326051621e+00 9.778699122455e-01 9.377637264564e-01 9.481434080514e-01 1.002807302957e+00 1.062490379422e+00 1.085969177419e+00 1.050960254574e+00 9.615364758709e-01 8.515734515569e-01 7.818381234224e-01 8.046165278575e-01 9.057931682857e-01 1.022605229151e+00 1.101447385381e+00 1.116523389933e+00 1.068529718916e+00 9.811357908219e-01 8.947424767291e-01 8.496223732079e-01 8.573248430584e-01 8.919361541387e-01 9.175597252611e-01 9.153064599026e-01 8.907503836087e-01 8.682161787198e-01 8.735374015464e-01 9.113362939356e-01 9.599564715085e-01 9.895639151880e-01 9.815110156877e-01 9.373583410872e-01 8.796449122531e-01 8.427703494297e-01 8.492767227992e-01 8.882528654910e-01 9.255227755904e-01 9.321583666339e-01 9.026977875907e-01 8.610530719515e-01 8.521629983398e-01 9.069204087906e-01 1.006246115482e+00 1.096309231440e+00 1.125647219521e+00 1.063951471834e+00 9.101715301152e-01 7.063133677757e-01 5.753862748752e-01 6.742206369881e-01 9.256361217685e-01 1.170761506970e+00 1.322447061823e+00 1.338213532621e+00 1.206283764786e+00 9.448774274246e-01 6.149605204894e-01 4.114364953740e-01 6.095001003009e-01 9.374648920091e-01 1.194681540199e+00 1.316497912521e+00 1.281892885460e+00 1.102135491225e+00 8.256903345383e-01 5.724841710980e-01 5.764926274960e-01 8.234395389117e-01 1.079476083135e+00 1.235268716342e+00 1.253406529186e+00 1.136253191743e+00 9.246598697598e-01 7.154998326614e-01 6.728357901271e-01 8.415061925810e-01 1.066953728631e+00 1.230987566300e+00 1.283860534035e+00 1.217829148961e+00 1.059013535933e+00 8.696143983102e-01 7.499546768813e-01 7.796442919447e-01 9.105164658380e-01 1.039409996489e+00 1.105375102792e+00 1.092209738306e+00 1.016438264351e+00 9.187349622788e-01 8.493874190560e-01 8.374127261251e-01 8.656206456544e-01 8.921188803467e-01 8.877933466987e-01 8.517713625811e-01 8.096577901492e-01 7.980585550256e-01 8.337096054887e-01 8.952348852429e-01 9.432139423028e-01 9.477521819091e-01 9.011018103173e-01 8.213762042744e-01 7.515489764675e-01 7.413947492532e-01 8.030874315005e-01 8.976912099167e-01 9.778302969146e-01 1.038086309944e+00
 2.959982045977e+00 2.961935391978e+00 2.963960742428e+00 2.965574234602e+00 2.966525241946e+00 2.967023256514e+00 2.967599124977e+00 2.968706113562e+00 2.970434671239e+00 2.972503311340e+00 2.974435864972e+00 2.975830844051e+00 2.976596810332e+00 2.977060085848e+00 2.977746622128e+00 2.979011447447e+00 2.980814376418e+00 2.982801865116e+00 2.984551881640e+00 2.985771978088e+00 2.986456810026e+00 2.986926082939e+00 2.987675717714e+00 2.989036067180e+00 2.990929122782e+00 2.992933700110e+00 2.994583088661e+00 2.995660705995e+00 2.996279475429e+00 2.996812587789e+00 2.997690337780e+00 2.999160111097e+00 3.001114492712e+00 3.003148388511e+00 3.004800496145e+00 3.005830098025e+00 3.006371120212e+00 3.006877518397e+00 3.007856885053e+00 3.009531047185e+00 3.011653463921e+00 3.013673607468e+00 3.015133420734e+00 3.015959744750e+00 3.016469503613e+00 3.017128343510e+00 3.018282300196e+00 3.019987668113e+00 3.022004403781e+00 3.023919844182e+00 3.025372851499e+00 3.026251629206e+00 3.026774452759e+00 3.027398601575e+00 3.028571132393e+00 3.030422313478e+00 3.032636256708e+00 3.034620417450e+00 3.035923683768e+00 3.036564857975e+00 3.037003212086e+00 3.037816853709e+00 3.039304065524e+00 3.041320226142e+00 3.043405049495e+00 3.045100555148e+00 3.046222555334e+00 3.046919713486e+00 3.047549320926e+00 3.048478274543e+00 3.049922303316e+00 3.051845378146e+00 3.053934163690e+00 3.055739012800e+00 3.056921106255e+00 3.057514127054e+00 3.057955462611e+00 3.058845018939e+00 3.060528429126e+00 3.062817657690e+00 3.065075046715e+00 3.066655083444e+00 3.067378158915e+00 3.067670322073e+00 3.068248932518e+00 3.069601447487e+00 3.071651460013e+00 3.073856254907e+00 3.075606403918e+00 3.076649526668e+00 3.077211546737e+00 3.077779632661e+00 3.078749473794e+00 3.080203333310e+00 3.081946436378e+00 3.083676141546e+00 3.085153778060e+00 3.086288145666e+00 3.087130031193e+00 3.087839782362e+00 3.088640792442e+00 3.089764657253e+00 3.091317853320e+00 3.093166820479e+00 3.094949001420e+00 3.096271745502e+00 3.096991952468e+00 3.097365629039e+00 3.097942738503e+00 3.099205772817e+00 3.101209245149e+00 3.103483592143e+00 3.105333929772e+00 3.106326151998e+00 3.106610345457e+00 3.106850097333e+00 3.107767911650e+00 3.109634545777e+00 3.112056771395e+00 3.114252383762e+00 3.115594486385e+00 3.116054865178e+00 3.116204445579e+00 3.116807170280e+00 3.118288301269e+00 3.120454944467e+00 3.122659269351e+00 3.124260845176e+00 3.125059316152e+00 3.125390762857e+00 3.125856504243e+00 3.126920262147e+00 3.128626523722e+00 3.130607471956e+00 3.132365683168e+00 3.133596676818e+00 3.134346346695e+00 3.134944385414e+00 3.135784235462e+00 3.137082634372e+00 3.138771365389e+00 3.140552172080e+00 3.142101640652e+00 3.143264199405e+00 3.144126582245e+00 3.144950335940e+00 3.146003552439e+00 3.147383757138e+00 3.148970630865e+00 3.150534110123e+00 3.151890663726e+00 3.153001834898e+00 3.153979985455e+00 3.154993663942e+00 3.156159500849e+00 3.157486153824e+00 3.158907095800e+00 3.160325610750e+00 3.161660029792e+00 3.162875471967e+00 3.163999684050e+00 3.165114993395e+00 3.166302583794e+00 3.167603740894e+00 3.168989995364e+00 3.170370542289e+00 3.171664015397e+00 3.172855309052e+00 3.173997005403e+00 3.175155999716e+00 3.176370175813e+00 3.177631927088e+00 3.178898420495e+00 3.180145581106e+00 3.181373107599e+00 3.182592994888e+00 3.183806055291e+00 3.185012719468e+00 3.186221115408e+00 3.187438601018e+00 3.188674356127e+00 3.189928405277e+00 3.191185251312e+00 3.192426925059e+00 3.193651848771e+00 3.194870352531e+00 3.196089052599e+00 3.197311624896e+00 3.198538778039e+00 3.199767990919e+00 3.200998322261e+00 3.202227130385e+00 3.203455891733e+00 3.204679062525e+00 3.205897434358e+00 3.207117619439e+00 3.208340102229e+00 3.209564481493e+00 3.210789625814e+00 3.212014374095e+00 3.213235083362e+00 3.214452637515e+00 3.215674306039e+00 3.216894344643e+00 3.218113448908e+00 3.219327647035e+00 3.220535914123e+00 3.221744174955e+00 3.222956374618e+00 3.224172171383e+00 3.225381311748e+00 3.226583422640e+00 3.227784048819e+00 3.228990267920e+00 3.230202681665e+00 3.231418529976e+00 3.232627440709e+00 3.233829654113e+00 3.235035701734e+00 3.236248367059e+00 3.237461623379e+00 3.238669031948e+00 3.239869368329e+00 3.241066462281e+00 3.242265414668e+00 3.243468036719e+00 3.244664460687e+00 3.245855918279e+00 3.247046464148e+00 3.248240756130e+00 3.249440737559e+00 3.250636289924e+00 3.251828228774e+00 3.253017894134e+00 3.254211237960e+00 3.255408908282e+00 3.256603802347e+00 3.257790928972e+00 3.258973977306e+00 3.260156359103e+00 3.261341444298e+00 3.262527365794e+00 3.263708473400e+00 3.264882011037e+00 3.266056146391e+00 3.267234710100e+00 3.268415627210e+00 3.269593042780e+00 3.270768489310e+00 3.271940231092e+00 3.273112831798e+00 3.274290091619e+00 3.275462760026e+00 3.276630341839e+00 3.277797521742e+00 3.278964823845e+00 3.280131295990e+00 3.281295966257e+00 3.282457637339e+00 3.283618295299e+00 3.284778594710e+00 3.285941681310e+00 3.287099321895e+00 3.288256616250e+00 3.289412436989e+00 3.290567294479e+00 3.291720777141e+00 3.292873897127e+00 3.294020924680e+00 3.295168087115e+00 3.296314768408e+00 3.297460670729e+00 3.298602636290e+00 3.299745390965e+00 3.300888078780e+00 3.302028410515e+00 3.303167037390e+00 3.304304990962e+00 3.305440055978e+00 3.306574517493e+00 3.307706616115e+00 3.308838646203e+00 3.309967272528e+00 3.311093719746e+00 3.312219834662e+00 3.313342164139e+00 3.314465312514e+00 3.315585538709e+00 3.316704425105e+00 3.317822614599e+00 3.318938415583e+00 3.320050486977e+00 3.321162895823e+00 3.322273923292e+00 3.323382154338e+00 3.324488800398e+00 3.325593159852e+00 3.326694313751e+00 3.327796066156e+00 3.328896779303e+00 3.329993286539e+00 3.331090282033e+00 3.332182329370e+00 3.333274209061e+00 3.334363160584e+00 3.335451845008e+00 3.336537429204e+00 3.337618509689e+00 3.338700190610e+00 3.339778816174e+00 3.340856475644e+00 3.341931431171e+00 3.343004025213e+00 3.344075535982e+00 3.345143662960e+00 3.346208925071e+00 3.347270358719e+00 3.348331816454e+00 3.349391193507e+00 3.350449780727e+00 3.351504144082e+00 3.352556828764e+00 3.353606167058e+00 3.354653884209e+00 3.355698576454e+00 3.356741119479e+00 3.357781640162e+00 3.358819332106e+00 3.359854995431e+00 3.360888203499e+00 3.361917406788e+00 3.362946567305e+00 3.363971157411e+00 3.364993972665e+00 3.366012749927e+00 3.367030123463e+00 3.368046151651e+00 3.369058012572e+00 3.370067051221e+00 3.371075301648e+00 3.372079394489e+00 3.373077817860e+00 3.374075140013e+00 3.375069709151e+00 3.376061786048e+00 3.377053865866e+00 3.378040490318e+00 3.379022727467e+00 3.380002005903e+00 3.380977780597e+00 3.381951032308e+00 3.382921179384e+00 3.383888304059e+00 3.384852733075e+00 3.385813440252e+00 3.386769488211e+00 3.387722919461e+00 3.388673887958e+00 3.389620592059e+00 3.390563791836e+00 3.391503069310e+00 3.392439068899e+00 3.393370478657e+00 3.394300244023e+00 3.395225885417e+00 3.396148486091e+00 3.397066947701e+00 3.397981133780e+00 3.398892148627e+00 3.399799628046e+00 3.400703478228e+00 3.401603114910e+00 3.402500545889e+00 3.403392146571e+00 3.404279872722e+00 3.405164838258e+00 3.406044745452e+00 3.406922441534e+00 3.407795576713e+00 3.408664767113e+00 3.409529169619e+00 3.410389923325e+00 3.411246584812e+00 3.412099922392e+00 3.412948417784e+00 3.413791715597e+00 3.414631852022e+00 3.415466202191e+00 3.416296122408e+00 3.417123712210e+00 3.417945296947e+00 3.418763662645e+00 3.419576937094e+00 3.420384096169e+00 3.421187373570e+00 3.421986695067e+00 3.422779330047e+00 3.423569898975e+00 3.424355400000e+00 3.425134663658e+00 3.425910080583e+00 3.426680281160e+00 3.427444250690e+00 3.428204159580e+00 3.428958961496e+00 3.429708950052e+00 3.430454787323e+00 3.431195474109e+00 3.431928416575e+00 3.432658885529e+00 3.433384381935e+00 3.434102824170e+00 3.434817761243e+00 3.435526150438e+00 3.436228875066e+00 3.436928590155e+00 3.437620720035e+00 3.438307528648e+00 3.438989331549e+00 3.439664096344e+00 3.440332904829e+00 3.440998965225e+00 3.441656839194e+00 3.442309929915e+00 3.442956801985e+00 3.443595444276e+00 3.444230265729e+00 3.444858016253e+00 3.445481685756e+00 3.446098277239e+00 3.446707785207e+00 3.447310481818e+00 3.447908383343e+00 3.448498862341e+00 3.449084961287e+00 3.449663444575e+00 3.450236342470e+00 3.450801889144e+00 3.451360741683e+00 3.451912738576e+00 3.452460089176e+00 3.452999729354e+00 3.453532111533e+00 3.454059291916e+00 3.454577076477e+00 3.455090797922e+00 3.455595633294e+00 3.456093305559e+00 3.456585254048e+00 3.457070045088e+00 3.457547329815e+00 3.458017310109e+00 3.458480617054e+00 3.458934968639e+00 3.459385518785e+00 3.459825895243e+00 3.460260409129e+00 3.460687469899e+00 3.461105321095e+00 3.461517379606e+00 3.461921548502e+00 3.462316796067e+00 3.462707038931e+00 3.463086993233e+00 3.463458988595e+00 3.463822738677e+00 3.464179178010e+00 3.464528471598e+00 3.464868795725e+00 3.465200456538e+00 3.465523103952e+00 3.465838628049e+00 3.466146350831e+00 3.466445574823e+00 3.466737168616e+00 3.467018655785e+00 3.467291856789e+00 3.467557066674e+00 3.467813922114e+00 3.468063081821e+00 3.468303307209e+00 3.468533962574e+00 3.468756177007e+00 3.468968900047e+00 3.469173487229e+00 3.469370711585e+00 3.469555829605e+00 3.469733538168e+00 3.469900662357e+00 3.470059183670e+00 3.470208933348e+00 3.470348195985e+00 3.470479361608e+00 3.470599521376e+00 3.470710288862e+00 3.470812081955e+00 3.470904968055e+00 3.470986491709e+00 3.471060094293e+00 3.471123382839e+00 3.471175320310e+00 3.471219701430e+00 3.471254023918e+00 3.471276904646e+00 3.471291527295e+00 3.471294951384e+00 3.471287119299e+00 3.471270313485e+00 3.471241803594e+00 3.471205116387e+00 3.471156271891e+00 3.471097063543e+00 3.471028515904e+00 3.470947607502e+00 3.470857044830e+00 3.470754991305e+00 3.470643079120e+00 3.470520977447e+00 3.470386525183e+00 3.470243019345e+00 3.470087732292e+00 3.469919921997e+00 3.469743932197e+00 3.469554999936e+00 3.469354834716e+00 3.469144592912e+00 3.468920354660e+00 3.468686370344e+00 3.468441787338e+00 3.468185230195e+00 3.467917015589e+00 3.467637332650e+00 3.467345002349e+00 3.467042801999e+00 3.466727573077e+00 3.466399393085e+00 3.466061732477e+00 3.465711107887e+00 3.465348741617e+00 3.464974893628e+00 3.464586615429e+00 3.464189181434e+00 3.463779047002e+00 3.463354761349e+00 3.462921187471e+00 3.462473242283e+00 3.462013605921e+00 3.461541599164e+00 3.461056551094e+00 3.460560159583e+00 3.460049293999e+00 3.459526830898e+00 3.458991885328e+00 3.458444162466e+00 3.457884160579e+00 3.457309231788e+00 3.456722834512e+00 3.456124305588e+00 3.455511779785e+00 3.454887233646e+00 3.454249471782e+00 3.453598388016e+00 3.452934479873e+00 3.452256161483e+00 3.451566016117e+00 3.450862026350e+00 3.450144842015e+00 3.449414802824e+00 3.448670344616e+00 3.447912740000e+00 3.447141869513e+00 3.446357418371e+00 3.445559953034e+00 3.444749347603e+00 3.443923002075e+00 3.443085552024e+00 3.442232161625e+00 3.441366761897e+00 3.440487894387e+00 3.439592645357e+00 3.438686700556e+00 3.437765514055e+00 3.436829498430e+00 3.435881593829e+00 3.434917235208e+00 3.433941328045e+00 3.432949836793e+00 3.431943886909e+00 3.430925703510e+00 3.429891109526e+00 3.428843982730e+00 3.427782403459e+00 3.426707104041e+00 3.425617342098e+00 3.424512541065e+00 3.423394576166e+00 3.422262021780e+00 3.421114259912e+00 3.419953479708e+00 3.418777653084e+00 3.417587832102e+00 3.416383765304e+00 3.415165015424e+00 3.413932873752e+00 3.412686176437e+00 3.411422558085e+00 3.410146591523e+00 3.408856043717e+00 3.407550075693e+00 3.406231602101e+00 3.404897134125e+00 3.403549464980e+00 3.402185287222e+00 3.400807155531e+00 3.399415668601e+00 3.398010041924e+00 3.396589085847e+00 3.395153676022e+00 3.393702716711e+00 3.392238971146e+00 3.390760864736e+00 3.389268644776e+00 3.387760650166e+00 3.386237599674e+00 3.384702172496e+00 3.383150564485e+00 3.381585114221e+00 3.380006100934e+00 3.378411451420e+00 3.376803596818e+00 3.375180305597e+00 3.373542757487e+00 3.371892818043e+00 3.370226676233e+00 3.368548371659e+00 3.366853928994e+00 3.365144761755e+00 3.363423111251e+00 3.361686109520e+00 3.359935277285e+00 3.358170786698e+00 3.356393550463e+00 3.354600239915e+00 3.352793653386e+00 3.350974472521e+00 3.349140577519e+00 3.347290590379e+00 3.345429492887e+00 3.343553695046e+00 3.341665032145e+00 3.339761943543e+00 3.337844661933e+00 3.335915332112e+00 3.333970787660e+00 3.332014777644e+00 3.330044076388e+00 3.328061118871e+00 3.326064403749e+00 3.324053517946e+00 3.322030883054e+00 3.319994144963e+00 3.317945389345e+00 3.315883935705e+00 3.313807747463e+00 3.311720816059e+00 3.309619732591e+00 3.307507378197e+00 3.305380905661e+00 3.303242207258e+00 3.301092023202e+00 3.298928333502e+00 3.296754325313e+00 3.294567813340e+00 3.292367907518e+00 3.290156254608e+00 3.287932337689e+00 3.285697675651e+00 3.283450127704e+00 3.281192684417e+00 3.278923862861e+00 3.276641898046e+00 3.274349108052e+00 3.272045612171e+00 3.269730302290e+00 3.267405698263e+00 3.265067766988e+00 3.262720864114e+00 3.260361808199e+00 3.257992978931e+00 3.255614420885e+00 3.253223748099e+00 3.250823527423e+00 3.248413371267e+00 3.245993722885e+00 3.243562854765e+00 3.241124038748e+00 3.238674500779e+00 3.236215166002e+00 3.233747223350e+00 3.231269589404e+00 3.228783459869e+00 3.226287313834e+00 3.223782058637e+00 3.221269694409e+00 3.218746646749e+00 3.216217510225e+00 3.213677993560e+00 3.211131190009e+00 3.208576649738e+00 3.206012965021e+00 3.203442552581e+00 3.200863554628e+00 3.198279278005e+00 3.195684764376e+00 3.193083719616e+00 3.190477741241e+00 3.187862204789e+00 3.185241307130e+00 3.182613338015e+00 3.179979498706e+00 3.177338944953e+00 3.174692289638e+00 3.172039368196e+00 3.169379877562e+00 3.166715360369e+00 3.164045820662e+00 3.161370127504e+00 3.158690919039e+00 3.156003623246e+00 3.153313300214e+00 3.150618480148e+00 3.147919165134e+00 3.145213629893e+00 3.142504383093e+00 3.139790832047e+00 3.137073746278e+00 3.134352126420e+00 3.131627391573e+00 3.128899135977e+00 3.126167929302e+00 3.123431976265e+00 3.120695105393e+00 3.117952779889e+00 3.115208826624e+00 3.112462334238e+00 3.109713529647e+00 3.106963698422e+00 3.104209075213e+00 3.101452920657e+00 3.098695251156e+00 3.095934173200e+00 3.093173759540e+00 3.090409408046e+00 3.087646343798e+00 3.084880374040e+00 3.082114332289e+00 3.079346283178e+00 3.076576793062e+00 3.073808744347e+00 3.071037945717e+00 3.068266625673e+00 3.065496180749e+00 3.062725119317e+00 3.059952520676e+00 3.057182517823e+00 3.054409690060e+00 3.051638356459e+00 3.048867591872e+00 3.046095221251e+00 3.043324940937e+00 3.040554532276e+00 3.037785427528e+00 3.035015478610e+00 3.032248142544e+00 3.029480648256e+00 3.026713119134e+00 3.023947702049e+00 3.021182777913e+00 3.018419249867e+00 3.015655782447e+00 3.012894376762e+00 3.010133556794e+00 3.007372381360e+00 3.004615609383e+00 3.001857659683e+00 2.999102203927e+00 2.996347057917e+00 2.993594760000e+00 2.990843399254e+00 2.988091534289e+00 2.985344530062e+00 2.982595800932e+00 2.979849756948e+00 2.977104390954e+00 2.974359964553e+00 2.971617022785e+00 2.968874904192e+00 2.966135346169e+00 2.963394993493e+00 2.960657457896e+00 2.957919192195e+00 2.955183013598e+00 2.952447928491e+00 2.949712077801e+00 2.946979361289e+00 2.944245660994e+00 2.941513575803e+00 2.938780630916e+00 2.936049060630e+00 2.933318265937e+00 2.930586043089e+00 2.927855220288e+00 2.925123589135e+00 2.922393029289e+00 2.919661344842e+00 2.916927985672e+00 2.914194807229e+00 2.911460965418e+00 2.908728301851e+00 2.905992697871e+00 2.903255043935e+00 2.900518006556e+00 2.897777405938e+00 2.895037519421e+00 2.892295057063e+00 2.889549039642e+00 2.886801788524e+00 2.884050837714e+00 2.881299748204e+00 2.878542501248e+00 2.875785459536e+00 2.873022912564e+00 2.870257182744e+00 2.867487904987e+00 2.864713093234e+00 2.861938088086e+00 2.859153108565e+00 2.856368161187e+00 2.853575261170e+00 2.850778196167e+00 2.847975990447e+00 2.845165777891e+00 2.842353294961e+00 2.839529618535e+00 2.836703228999e+00 2.833865751997e+00 2.831025165306e+00 2.828175051545e+00 2.825316808275e+00 2.822452654490e+00 2.819573436235e+00 2.816695611606e+00 2.813800218791e+00 2.810900234952e+00 2.807987550353e+00 2.805065666580e+00 2.802136347207e+00 2.799189728688e+00 2.796240872450e+00 2.793270319396e+00 2.790297396463e+00 2.787306922027e+00 2.784304614801e+00 2.781293695565e+00 2.778263348066e+00 2.775229546993e+00 2.772168162245e+00 2.769106461172e+00 2.766021151855e+00 2.762926132308e+00 2.759816774450e+00 2.756686644985e+00 2.753550130452e+00 2.750385729078e+00 2.747217652947e+00 2.744022065345e+00 2.740817776972e+00 2.737594205699e+00 2.734349524059e+00 2.731095949504e+00 2.727811282553e+00 2.724525612447e+00 2.721205640102e+00 2.717878662982e+00 2.714526471657e+00 2.711154148782e+00 2.707771518884e+00 2.704353805166e+00 2.700935706512e+00 2.697476496486e+00 2.694015041374e+00 2.690520985567e+00 2.687009648415e+00 2.683483158974e+00 2.679921740498e+00 2.676358423885e+00 2.672751781604e+00 2.669143964359e+00 2.665498860920e+00 2.661839989121e+00 2.658159847927e+00 2.654445389458e+00 2.650727761028e+00 2.646964254040e+00 2.643202122653e+00 2.639394811231e+00 2.635579320359e+00 2.631735336018e+00 2.627862084414e+00 2.623980541206e+00 2.620053306226e+00 2.616126388661e+00 2.612152148935e+00 2.608173375717e+00 2.604158581222e+00 2.600120700228e+00 2.596068246502e+00 2.591971182292e+00 2.587874151323e+00 2.583727902695e+00 2.579578204023e+00 2.575387024963e+00 2.571177360435e+00 2.566946580076e+00 2.562675564864e+00 2.558400726390e+00 2.554075170616e+00 2.549748772978e+00 2.545376036654e+00 2.540989199599e+00 2.536576957388e+00 2.532123138137e+00 2.527666743737e+00 2.523155626264e+00 2.518646200441e+00 2.514084333792e+00 2.509511443444e+00 2.504907540418e+00 2.500265106290e+00 2.495616823145e+00 2.490910424088e+00 2.486208412671e+00 2.481447413213e+00 2.476679746708e+00 2.471873690348e+00 2.467030192175e+00 2.462179446937e+00 2.457266478138e+00 2.452358436009e+00 2.447385067326e+00 2.442406897994e+00 2.437380237952e+00 2.432324342160e+00 2.427247347285e+00 2.422110526401e+00 2.416975089188e+00 2.411769008677e+00 2.406558635896e+00 2.401291972721e+00 2.395995310823e+00 2.390670473577e+00 2.385286191641e+00 2.379894797304e+00 2.374428761497e+00 2.368954938575e+00 2.363417708162e+00 2.357849507058e+00 2.352242978760e+00 2.346575050011e+00 2.340892489856e+00 2.335129356108e+00 2.329355528467e+00 2.323507301822e+00 2.317625024870e+00 2.311696039002e+00 2.305700338190e+00 2.299682221977e+00 2.293576790587e+00 2.287454861647e+00 2.281247073827e+00 2.275004406228e+00 2.268701156417e+00 2.262327569205e+00 2.255920472974e+00 2.249420187138e+00 2.242894825647e+00 2.236273652226e+00 2.229611566889e+00 2.222876182360e+00 2.216069814364e+00 2.209213984443e+00 2.202262358960e+00 2.195272784628e+00 2.188181824752e+00 2.181041927930e+00 2.173817611133e+00 2.166516492362e+00 2.159154015198e+00 2.151692957592e+00 2.144179807239e+00 2.136560908638e+00 2.128885279877e+00 2.121114880325e+00 2.113266433109e+00 2.105342305327e+00 2.097318419443e+00 2.089232843354e+00 2.081037566324e+00 2.072780535008e+00 2.064419135945e+00 2.055980713176e+00 2.047454435292e+00 2.038833366534e+00 2.030137759584e+00 2.021335198071e+00 2.012467102299e+00 2.003489265088e+00 1.994439699135e+00 1.985291822940e+00 1.976058582382e+00 1.966744131176e+00 1.957330069124e+00 1.947847018088e+00 1.938257479396e+00 1.928604296516e+00 1.918851329343e+00 1.909023773742e+00 1.899113942275e+00 1.889116739543e+00 1.879055228151e+00 1.868895136429e+00 1.858685077139e+00 1.848376220079e+00 1.838015128536e+00 1.827574580000e+00 1.817065330464e+00 1.806504406569e+00 1.795857413660e+00 1.785181421836e+00 1.774414565035e+00 1.763624201873e+00 1.752760798067e+00 1.741859642652e+00 1.730919599000e+00 1.719914841292e+00 1.708908101169e+00 1.697826221260e+00 1.686752614712e+00 1.675623276063e+00 1.664483728935e+00 1.653332062725e+00 1.642140796035e+00 1.630977138164e+00 1.619761581606e+00 1.608587395629e+00 1.597381970142e+00 1.586199249195e+00 1.575031031927e+00 1.563852876693e+00 1.552732767886e+00 1.541589382608e+00 1.530519857025e+00 1.519443786973e+00 1.508426338492e+00 1.497448543881e+00 1.486494149711e+00 1.475623331182e+00 1.464760520650e+00 1.453999331586e+00 1.443258213627e+00 1.432605881014e+00 1.422012830129e+00 1.411475753154e+00 1.401043948095e+00 1.390643983549e+00 1.380368579416e+00 1.370133796195e+00 1.360010543627e+00 1.349962200897e+00 1.339994220286e+00 1.330141317329e+00 1.320339835230e+00 1.310676060562e+00 1.301063085118e+00 1.291579241885e+00 1.282172824235e+00 1.272861263519e+00 1.263666856157e+00 1.254532735259e+00 1.245541317946e+00 1.236601423187e+00 1.227793765210e+00 1.219062923123e+00 1.210427426106e+00 1.201906746225e+00 1.193445251275e+00 1.185120273461e+00 1.176845718129e+00 1.168695851493e+00 1.160619214959e+00 1.152633173108e+00 1.144751904388e+00 1.136929322094e+00 1.129231145925e+00 1.121583607466e+00 1.114049791101e+00 1.106588049788e+00 1.099209920191e+00 1.091931715534e+00 1.084714802366e+00 1.077611447303e+00 1.070568617082e+00 1.063630427343e+00 1.056771642473e+00 1.049999702873e+00 1.043327295343e+00 1.036732118538e+00 1.030246915266e+00 1.023845047145e+00 1.017548620453e+00 1.011352215805e+00 1.005255723466e+00 9.992732420377e-01 9.933949797094e-01 9.876354071648e-01 9.819916381126e-01 9.764695266610e-01 9.710758275892e-01 9.658081697480e-01 9.606763356423e-01 9.556847059568e-01 9.508302434441e-01 9.461297660263e-01 9.415708483229e-01 9.371746381061e-01 9.329323152184e-01 9.288488975559e-01 9.249403702389e-01 9.211840233099e-01 9.176168029701e-01 9.142048898200e-01 9.109811469387e-01 9.079293811787e-01 9.050490871599e-01 9.023631837257e-01 8.998334310986e-01 8.975068922158e-01 8.953370529692e-01 8.933552215683e-01 8.915478830286e-01 8.899001729355e-01 8.884459796212e-01 8.871281346781e-01 8.859994325174e-01 8.850100496788e-01 8.841805943109e-01 8.835055592834e-01 8.829539649847e-01 8.825627912014e-01 8.822759611197e-01 8.821304615993e-01 8.820903390173e-01 8.821548152614e-01 8.823299999301e-01 8.825783637604e-01 8.829267741036e-01 8.833343098118e-01 8.838117207817e-01 8.843459453032e-01 8.849161430098e-01 8.855335258890e-01 8.861663159671e-01 8.868176356599e-01 8.874800247636e-01 8.881263586674e-01 8.887733194935e-01 8.893840773253e-01 8.899659043398e-01 8.905093755011e-01 8.909849112682e-01 8.914228778395e-01 8.917674891336e-01 8.920521614693e-01 8.922451247773e-01 8.923377045463e-01 8.923541729507e-01 8.922359447045e-01 8.920478524992e-01 8.917181947503e-01 8.912952545589e-01 8.907615962446e-01 8.900987648570e-01 8.893653321274e-01 8.884877271681e-01 8.875594630495e-01 8.865148297350e-01 8.854109046691e-01 8.842585099276e-01 8.830351321435e-01 8.818338113837e-01 8.805843583683e-01 8.794035060034e-01 8.782471208218e-01 8.771792530524e-01 8.762448730176e-01 8.754241708407e-01 8.748372731683e-01 8.744277037364e-01 8.743214511409e-01 8.745000827885e-01 8.750269205073e-01 8.759586277389e-01 8.772833186535e-01 8.791138798112e-01 8.814064699804e-01 8.842619635953e-01 8.876637768168e-01 8.916536328770e-01 8.962619636016e-01 9.014686658649e-01 9.073316922032e-01 9.137938588719e-01 9.209050300054e-01 9.286132136121e-01 9.369171989476e-01 9.457961955179e-01 9.551925328683e-01 9.651094593510e-01 9.754571953261e-01 9.862285052857e-01 9.973446397281e-01 1.008760336390e+00 1.020423175606e+00 1.032255579129e+00 1.044218314228e+00 1.056229501727e+00 1.068245106522e+00 1.080192322675e+00 1.092022017788e+00 1.103670235192e+00 1.115088270180e+00 1.126224043737e+00 1.137024686553e+00 1.147459937654e+00 1.157471199281e+00 1.167040403306e+00 1.176121030973e+00 1.184691046762e+00 1.192726871101e+00 1.200201905259e+00 1.207101052011e+00 1.213406298996e+00 1.219107665301e+00 1.224185767912e+00 1.228643445103e+00 1.232451300565e+00 1.235622558449e+00 1.238129370834e+00 1.239967556733e+00 1.241139022438e+00 1.241604715524e+00 1.241389308639e+00 1.240442913832e+00 1.238777125536e+00 1.236370085798e+00 1.233195699543e+00 1.229263825471e+00 1.224532603862e+00 1.219015243793e+00 1.212683809619e+00 1.205548655171e+00 1.197596671098e+00 1.188840518826e+00 1.179295429111e+00 1.168965427598e+00 1.157908338933e+00 1.146130411776e+00 1.133710426230e+00 1.120693770388e+00 1.107153350177e+00 1.093185926389e+00 1.078864815239e+00 1.064320293463e+00 1.049644400706e+00 1.034978047876e+00 1.020431649830e+00 1.006144532264e+00 9.922467092437e-01 9.788545242623e-01 9.661041710288e-01 9.540851292335e-01 9.429114735968e-01 9.326455871806e-01 9.233603585713e-01 9.150878198783e-01 9.078445031025e-01 9.016380064550e-01 8.964241352425e-01 8.921844097091e-01 8.888374463036e-01 8.863369328925e-01 8.845951200200e-01 8.835313899538e-01 8.830812099830e-01 8.831546793748e-01 8.837048180861e-01 8.846607760408e-01 8.859932135735e-01 8.876577447476e-01 8.896441550498e-01 8.919352535677e-01 8.945238597046e-01 8.974170449480e-01 9.005992864670e-01 9.040801783591e-01 9.078265200317e-01 9.118303717653e-01 9.160354662706e-01 9.203947266573e-01 9.248351859649e-01 9.292598484356e-01 9.335870952458e-01 9.376856956201e-01 9.414729233331e-01 9.448268106608e-01 9.476705022327e-01 9.499387438536e-01 9.515938923495e-01 9.526670937047e-01 9.523748243589e-01 9.506788341056e-01 9.484162787267e-01 9.465857713456e-01 9.460099032319e-01 9.470171508200e-01 9.493372106944e-01 9.522957102995e-01 9.551347062146e-01 9.573330244622e-01 9.588850067419e-01 9.603140106472e-01 9.624291588108e-01 9.659960314191e-01 9.713879967389e-01 9.783543258122e-01 9.860722586411e-01 9.934455045507e-01 9.994713915755e-01 1.003594098112e+00 1.005943778723e+00 1.007282443560e+00 1.008776694038e+00 1.011668694061e+00 1.016897130886e+00 1.024794986584e+00 1.034512541970e+00 1.035685229179e+00 9.884012453353e-01 9.219097500795e-01 8.792332981469e-01 8.914148092446e-01 9.482846266155e-01 1.008429045711e+00 1.032703297312e+00 1.003211156926e+00 9.288663579356e-01 8.460433123691e-01 8.084448598328e-01 8.486987651894e-01 9.431418120012e-01 1.038905416666e+00 1.095098872993e+00 1.096095758925e+00 1.051261921196e+00 9.905422360659e-01 9.519179011918e-01 9.569738673295e-01 9.927705693821e-01 1.024626598420e+00 1.023235773801e+00 9.805980828763e-01 9.146659845460e-01 8.649823327681e-01 8.704660705812e-01 9.337776693632e-01 1.017812198559e+00 1.079030971437e+00 1.091635646084e+00 1.054476840710e+00 9.907042710490e-01 9.404068248438e-01 9.380573261147e-01 9.826913591399e-01 1.038228675897e+00 1.063459145285e+00 1.034907022751e+00 9.551583590233e-01 8.558148387177e-01 7.932373615833e-01 8.149977865132e-01 9.087242926415e-01 1.016838893680e+00 1.088244585867e+00 1.097466802065e+00 1.044736922359e+00 9.532640440442e-01 8.637830976267e-01 8.181292724123e-01 8.289838998655e-01 8.694309698567e-01 9.019492693586e-01 9.064655675077e-01 8.873238931501e-01 8.672441726669e-01 8.708968291955e-01 9.035909392752e-01 9.457631578201e-01 9.692978663398e-01 9.563494240292e-01 9.089177004796e-01 8.503788931453e-01 8.165988558391e-01 8.307322994939e-01 8.802254360840e-01 9.287197008824e-01 9.457464438580e-01 9.238758923980e-01 8.834609283682e-01 8.655851988683e-01 9.027930146241e-01 9.841891981466e-01 1.062378144174e+00 1.088099352031e+00 1.031715161234e+00 8.931617342379e-01 7.161206724958e-01 6.161233624051e-01 7.165282997646e-01 9.474003487744e-01 1.171866912557e+00 1.307758640466e+00 1.313743441684e+00 1.178800297504e+00 9.223787547873e-01 6.096870548072e-01 4.404676141029e-01 6.410172023875e-01 9.561975092047e-01 1.203445317431e+00 1.319871061291e+00 1.285295817516e+00 1.111641355562e+00 8.476671685530e-01 6.087751564178e-01 6.024841435226e-01 8.247834042750e-01 1.065914327572e+00 1.216840310000e+00 1.240049067396e+00 1.138706697283e+00 9.540223480489e-01 7.762017562430e-01 7.370632934705e-01 8.703272150997e-01 1.058060341285e+00 1.195891964703e+00 1.236645890503e+00 1.174617816184e+00 1.038114399049e+00 8.885139159672e-01 8.092435287625e-01 8.450570925375e-01 9.472437131690e-01 1.037517482271e+00 1.070138398075e+00 1.037449451697e+00 9.626800594292e-01 8.898661606444e-01 8.609789987227e-01 8.821164592988e-01 9.188943594655e-01 9.306286179659e-01 8.980218591105e-01 8.318456947179e-01 7.712592185114e-01 7.643468614310e-01 8.237261133254e-01 9.108229574116e-01 9.745958978917e-01 9.824143550004e-01 9.279847045711e-01 8.328548377369e-01 7.461979045343e-01 7.272515622726e-01 7.921921686435e-01 8.953257634872e-01 9.818571339457e-01 1.041831835433e+00
 2.987283038469e+00 2.989284587592e+00 2.991357059934e+00 2.993009612125e+00 2.993992823286e+00 2.994520150647e+00 2.995127305164e+00 2.996271289688e+00 2.998041047363e+00 3.000153652429e+00 3.002128367206e+00 3.003559376729e+00 3.004356345538e+00 3.004850907022e+00 3.005570550120e+00 3.006870579036e+00 3.008712299577e+00 3.010740406792e+00 3.012532911559e+00 3.013791043959e+00 3.014509587893e+00 3.015010417605e+00 3.015792146599e+00 3.017188047299e+00 3.019123252566e+00 3.021172951322e+00 3.022866875227e+00 3.023982439352e+00 3.024633149289e+00 3.025195888979e+00 3.026108484149e+00 3.027617164582e+00 3.029615630423e+00 3.031692266730e+00 3.033383386337e+00 3.034448283404e+00 3.035020927076e+00 3.035557561927e+00 3.036571847481e+00 3.038284732146e+00 3.040448345814e+00 3.042513173616e+00 3.044012431757e+00 3.044874119324e+00 3.045414877859e+00 3.046104442584e+00 3.047294310943e+00 3.049041144094e+00 3.051101035468e+00 3.053059318489e+00 3.054548922378e+00 3.055461903095e+00 3.056015423809e+00 3.056671940207e+00 3.057879458044e+00 3.059770563481e+00 3.062028795122e+00 3.064054500932e+00 3.065396789142e+00 3.066069935135e+00 3.066537898721e+00 3.067383541120e+00 3.068908288754e+00 3.070968181252e+00 3.073097420761e+00 3.074833424493e+00 3.075990320468e+00 3.076717026871e+00 3.077378332876e+00 3.078341970406e+00 3.079825094185e+00 3.081788358223e+00 3.083918413363e+00 3.085762028724e+00 3.086980306011e+00 3.087605347193e+00 3.088078699860e+00 3.089000518388e+00 3.090721637108e+00 3.093053074689e+00 3.095354291583e+00 3.096974769130e+00 3.097731578393e+00 3.098053385605e+00 3.098662710085e+00 3.100049750885e+00 3.102141526443e+00 3.104390302384e+00 3.106182288876e+00 3.107260561055e+00 3.107854582961e+00 3.108453113172e+00 3.109457714831e+00 3.110948866064e+00 3.112732559304e+00 3.114501114881e+00 3.116016110499e+00 3.117185591768e+00 3.118062480965e+00 3.118806717156e+00 3.119641373580e+00 3.120799005528e+00 3.122387645654e+00 3.124274997961e+00 3.126096838299e+00 3.127460912174e+00 3.128216246513e+00 3.128621051739e+00 3.129226827197e+00 3.130521090978e+00 3.132563617132e+00 3.134881835844e+00 3.136775940797e+00 3.137807443668e+00 3.138121668498e+00 3.138388175161e+00 3.139334842141e+00 3.141237415544e+00 3.143705147328e+00 3.145946165151e+00 3.147330066248e+00 3.147823461719e+00 3.147999662339e+00 3.148630363057e+00 3.150144973763e+00 3.152353940854e+00 3.154603490654e+00 3.156248162482e+00 3.157084459564e+00 3.157444235637e+00 3.157937925797e+00 3.159033547223e+00 3.160776594284e+00 3.162800474683e+00 3.164601467754e+00 3.165871492017e+00 3.166653255026e+00 3.167280302143e+00 3.168149844737e+00 3.169482881137e+00 3.171210120691e+00 3.173031422746e+00 3.174619614756e+00 3.175816608823e+00 3.176710368957e+00 3.177565389220e+00 3.178650835658e+00 3.180066487123e+00 3.181691018691e+00 3.183292094047e+00 3.184684523203e+00 3.185830987304e+00 3.186842343025e+00 3.187888798441e+00 3.189087885357e+00 3.190449535021e+00 3.191907594059e+00 3.193363744884e+00 3.194734660715e+00 3.195984502277e+00 3.197142073588e+00 3.198290747382e+00 3.199511604101e+00 3.200848314003e+00 3.202270880398e+00 3.203686003028e+00 3.205014537820e+00 3.206238731024e+00 3.207414512188e+00 3.208606476273e+00 3.209855426550e+00 3.211151223255e+00 3.212451731341e+00 3.213733369446e+00 3.214994928336e+00 3.216248845606e+00 3.217496144640e+00 3.218736423055e+00 3.219977892967e+00 3.221229455376e+00 3.222498853182e+00 3.223786683435e+00 3.225076967350e+00 3.226352600945e+00 3.227610741137e+00 3.228862495848e+00 3.230114428864e+00 3.231370255103e+00 3.232631221588e+00 3.233894061077e+00 3.235157319450e+00 3.236419735408e+00 3.237681369339e+00 3.238937132506e+00 3.240189008886e+00 3.241442013139e+00 3.242697006006e+00 3.243954448001e+00 3.245212910904e+00 3.246469817732e+00 3.247722884834e+00 3.248973265369e+00 3.250227233950e+00 3.251480436441e+00 3.252731086856e+00 3.253976984153e+00 3.255218831030e+00 3.256457889185e+00 3.257703274526e+00 3.258950737412e+00 3.260191613085e+00 3.261426098780e+00 3.262658231228e+00 3.263896632935e+00 3.265141335558e+00 3.266387936621e+00 3.267628979653e+00 3.268862326881e+00 3.270099381267e+00 3.271344461451e+00 3.272588817318e+00 3.273827804758e+00 3.275059067759e+00 3.276286920072e+00 3.277517303368e+00 3.278750333658e+00 3.279978750647e+00 3.281200298667e+00 3.282421025666e+00 3.283647630774e+00 3.284876970425e+00 3.286103895561e+00 3.287325770124e+00 3.288546614155e+00 3.289769406802e+00 3.290998344015e+00 3.292222568311e+00 3.293440276902e+00 3.294652601110e+00 3.295866334718e+00 3.297080599933e+00 3.298296419615e+00 3.299507669315e+00 3.300710758388e+00 3.301914682767e+00 3.303122767533e+00 3.304333763904e+00 3.305540450904e+00 3.306744461557e+00 3.307945886838e+00 3.309148561021e+00 3.310354328379e+00 3.311555998797e+00 3.312752415998e+00 3.313948719861e+00 3.315144905278e+00 3.316339683793e+00 3.317532983636e+00 3.318723626377e+00 3.319912649061e+00 3.321101416598e+00 3.322293176705e+00 3.323478870475e+00 3.324664299438e+00 3.325848792401e+00 3.327031701746e+00 3.328213361752e+00 3.329393503181e+00 3.330569445052e+00 3.331743416522e+00 3.332917801640e+00 3.334091294444e+00 3.335262136367e+00 3.336431642800e+00 3.337601083955e+00 3.338768514261e+00 3.339934880251e+00 3.341100501192e+00 3.342262317690e+00 3.343423746713e+00 3.344582882020e+00 3.345741673340e+00 3.346896188306e+00 3.348050369090e+00 3.349202423020e+00 3.350352144054e+00 3.351500889196e+00 3.352648241682e+00 3.353792299300e+00 3.354937488400e+00 3.356079421342e+00 3.357217100662e+00 3.358355464868e+00 3.359491976231e+00 3.360626520735e+00 3.361758602184e+00 3.362888904244e+00 3.364015868011e+00 3.365142697438e+00 3.366268843419e+00 3.367390610141e+00 3.368512611408e+00 3.369629977579e+00 3.370746540711e+00 3.371861142125e+00 3.372974683792e+00 3.374083937468e+00 3.375190343512e+00 3.376296817191e+00 3.377400502757e+00 3.378502068286e+00 3.379601430945e+00 3.380698259412e+00 3.381793665592e+00 3.382886254498e+00 3.383974869332e+00 3.385060688855e+00 3.386146216559e+00 3.387229369086e+00 3.388310476100e+00 3.389389524052e+00 3.390465351299e+00 3.391538001961e+00 3.392609331282e+00 3.393676714328e+00 3.394742523489e+00 3.395806073978e+00 3.396866850112e+00 3.397925231281e+00 3.398981352285e+00 3.400033718593e+00 3.401084303841e+00 3.402132602685e+00 3.403176917196e+00 3.404219265879e+00 3.405258745741e+00 3.406296261365e+00 3.407329965548e+00 3.408362010588e+00 3.409390599875e+00 3.410417370689e+00 3.411437074477e+00 3.412455849149e+00 3.413473381607e+00 3.414486161819e+00 3.415498049066e+00 3.416507139515e+00 3.417510316977e+00 3.418510423479e+00 3.419507744283e+00 3.420500394645e+00 3.421492398883e+00 3.422480057769e+00 3.423464510595e+00 3.424445771611e+00 3.425421716618e+00 3.426396331354e+00 3.427366853925e+00 3.428333117075e+00 3.429297003273e+00 3.430255976282e+00 3.431211043897e+00 3.432162831142e+00 3.433111239252e+00 3.434057766117e+00 3.434998796109e+00 3.435937158869e+00 3.436869542379e+00 3.437799753993e+00 3.438726706737e+00 3.439648890676e+00 3.440567698276e+00 3.441483159196e+00 3.442393230747e+00 3.443299829177e+00 3.444202385490e+00 3.445101225660e+00 3.445997186316e+00 3.446888754338e+00 3.447774897106e+00 3.448657037428e+00 3.449535243564e+00 3.450409643436e+00 3.451280098498e+00 3.452145719148e+00 3.453006250051e+00 3.453864087744e+00 3.454715337288e+00 3.455561766788e+00 3.456406228524e+00 3.457244515915e+00 3.458079846064e+00 3.458909510521e+00 3.459733032131e+00 3.460552064856e+00 3.461367653542e+00 3.462176756568e+00 3.462982134390e+00 3.463784409680e+00 3.464579040342e+00 3.465369868324e+00 3.466155241465e+00 3.466935005752e+00 3.467710224331e+00 3.468479814272e+00 3.469245119114e+00 3.470005569759e+00 3.470760956847e+00 3.471508998603e+00 3.472253307795e+00 3.472993564853e+00 3.473726279474e+00 3.474455635550e+00 3.475177407095e+00 3.475894998522e+00 3.476607881889e+00 3.477313959409e+00 3.478014373891e+00 3.478710647661e+00 3.479397638807e+00 3.480080764874e+00 3.480759184152e+00 3.481430861488e+00 3.482097182225e+00 3.482755757026e+00 3.483407330738e+00 3.484054162238e+00 3.484695769283e+00 3.485330336912e+00 3.485959713346e+00 3.486581382140e+00 3.487196294620e+00 3.487805823353e+00 3.488408122071e+00 3.489005715164e+00 3.489596249119e+00 3.490180188042e+00 3.490757648147e+00 3.491327035047e+00 3.491890313806e+00 3.492448495585e+00 3.492999844289e+00 3.493542442583e+00 3.494079927751e+00 3.494608525767e+00 3.495131562728e+00 3.495646732625e+00 3.496155179341e+00 3.496657191829e+00 3.497151544008e+00 3.497638502479e+00 3.498117923004e+00 3.498591017598e+00 3.499055492526e+00 3.499513324500e+00 3.499964703073e+00 3.500407176589e+00 3.500843931440e+00 3.501270364225e+00 3.501689805555e+00 3.502102989148e+00 3.502507645182e+00 3.502904978857e+00 3.503293148049e+00 3.503673711519e+00 3.504044774418e+00 3.504409496777e+00 3.504766238033e+00 3.505114065114e+00 3.505452707315e+00 3.505782885099e+00 3.506105732043e+00 3.506420424694e+00 3.506726344841e+00 3.507024610091e+00 3.507313031815e+00 3.507591952349e+00 3.507863601758e+00 3.508126288516e+00 3.508381471128e+00 3.508627409714e+00 3.508864659533e+00 3.509092129204e+00 3.509310063085e+00 3.509520379228e+00 3.509722753828e+00 3.509912791319e+00 3.510095937261e+00 3.510268169387e+00 3.510430382790e+00 3.510584675487e+00 3.510729352435e+00 3.510863609539e+00 3.510988967839e+00 3.511103171930e+00 3.511208093949e+00 3.511304415540e+00 3.511390683721e+00 3.511467132323e+00 3.511533591546e+00 3.511588717310e+00 3.511635576027e+00 3.511673837717e+00 3.511698158089e+00 3.511716869766e+00 3.511720707488e+00 3.511716494212e+00 3.511701434083e+00 3.511674001528e+00 3.511639602154e+00 3.511591986678e+00 3.511534570341e+00 3.511467490270e+00 3.511386801792e+00 3.511297971277e+00 3.511196605703e+00 3.511084784074e+00 3.510962669437e+00 3.510829105667e+00 3.510685710958e+00 3.510530231816e+00 3.510362193580e+00 3.510185247834e+00 3.509997018782e+00 3.509795737072e+00 3.509584342899e+00 3.509358820084e+00 3.509123416333e+00 3.508877889426e+00 3.508619356899e+00 3.508349687086e+00 3.508066863973e+00 3.507773648925e+00 3.507467928135e+00 3.507151057772e+00 3.506819789850e+00 3.506480165405e+00 3.506125615303e+00 3.505759828623e+00 3.505383212306e+00 3.504991053502e+00 3.504590282181e+00 3.504175598386e+00 3.503747256965e+00 3.503308816370e+00 3.502856093260e+00 3.502392335401e+00 3.501914683621e+00 3.501424910421e+00 3.500922965821e+00 3.500405989962e+00 3.499877812868e+00 3.499337726616e+00 3.498783443029e+00 3.498217042656e+00 3.497635476263e+00 3.497041875409e+00 3.496436288965e+00 3.495816598185e+00 3.495185073117e+00 3.494538828134e+00 3.493880213204e+00 3.493208280524e+00 3.492521614377e+00 3.491823203571e+00 3.491110533992e+00 3.490383775013e+00 3.489644810075e+00 3.488891418373e+00 3.488123473539e+00 3.487343389704e+00 3.486548185207e+00 3.485740734240e+00 3.484919311673e+00 3.484082374843e+00 3.483234123193e+00 3.482368580688e+00 3.481492289728e+00 3.480601672987e+00 3.479694448802e+00 3.478776423506e+00 3.477842615726e+00 3.476893784620e+00 3.475933189842e+00 3.474954726711e+00 3.473965594253e+00 3.472960787772e+00 3.471940339689e+00 3.470908617433e+00 3.469859690170e+00 3.468797728694e+00 3.467720919616e+00 3.466629575363e+00 3.465524601085e+00 3.464403959878e+00 3.463270546816e+00 3.462121019697e+00 3.460957843735e+00 3.459779269630e+00 3.458586806634e+00 3.457379110772e+00 3.456157808750e+00 3.454921000715e+00 3.453669710595e+00 3.452405102482e+00 3.451122080996e+00 3.449827631229e+00 3.448517384406e+00 3.447192055572e+00 3.445852746027e+00 3.444499152816e+00 3.443130740064e+00 3.441745597454e+00 3.440346806252e+00 3.438933951469e+00 3.437505419009e+00 3.436063604986e+00 3.434605398947e+00 3.433131760795e+00 3.431645750661e+00 3.430143410594e+00 3.428628081703e+00 3.427096211285e+00 3.425549108785e+00 3.423988766875e+00 3.422412054480e+00 3.420822034593e+00 3.419217228992e+00 3.417597002100e+00 3.415963478057e+00 3.414313396249e+00 3.412649426345e+00 3.410971932380e+00 3.409279049831e+00 3.407571909052e+00 3.405850511039e+00 3.404112798554e+00 3.402362142325e+00 3.400596471350e+00 3.398816390108e+00 3.397021841171e+00 3.395214921706e+00 3.393391377511e+00 3.391553876218e+00 3.389703364018e+00 3.387838110096e+00 3.385957248202e+00 3.384062831079e+00 3.382155720598e+00 3.380233586539e+00 3.378298191481e+00 3.376347877997e+00 3.374384240891e+00 3.372405999190e+00 3.370414809137e+00 3.368409736381e+00 3.366391989080e+00 3.364359419530e+00 3.362312664900e+00 3.360254479185e+00 3.358181289635e+00 3.356095769653e+00 3.353996914924e+00 3.351883138870e+00 3.349758948923e+00 3.347619916863e+00 3.345468805568e+00 3.343304141014e+00 3.341125947115e+00 3.338936554206e+00 3.336733723144e+00 3.334519543301e+00 3.332291737904e+00 3.330051921027e+00 3.327798632070e+00 3.325534168437e+00 3.323257415922e+00 3.320967860326e+00 3.318668496030e+00 3.316357748816e+00 3.314032644332e+00 3.311696351777e+00 3.309349270761e+00 3.306991384726e+00 3.304621513163e+00 3.302239577478e+00 3.299848183959e+00 3.297444197956e+00 3.295030456647e+00 3.292605950852e+00 3.290169990136e+00 3.287724139268e+00 3.285268403249e+00 3.282801707801e+00 3.280324880113e+00 3.277838499992e+00 3.275341857985e+00 3.272835453193e+00 3.270319439196e+00 3.267794488043e+00 3.265260054426e+00 3.262715725522e+00 3.260162204167e+00 3.257601236931e+00 3.255029362078e+00 3.252451272642e+00 3.249862518840e+00 3.247266080585e+00 3.244662083981e+00 3.242048684686e+00 3.239428064606e+00 3.236799389794e+00 3.234164536400e+00 3.231519806083e+00 3.228868535766e+00 3.226211911917e+00 3.223545534089e+00 3.220874948347e+00 3.218194866629e+00 3.215509839322e+00 3.212818928380e+00 3.210120660668e+00 3.207417251963e+00 3.204706258511e+00 3.201991373601e+00 3.199270302072e+00 3.196543156203e+00 3.193812158975e+00 3.191074408239e+00 3.188333114525e+00 3.185586535856e+00 3.182836064556e+00 3.180079461786e+00 3.177319094805e+00 3.174554653294e+00 3.171786652850e+00 3.169014191492e+00 3.166237961714e+00 3.163459976182e+00 3.160678007224e+00 3.157891529764e+00 3.155104451854e+00 3.152312471553e+00 3.149519154083e+00 3.146722606619e+00 3.143925119364e+00 3.141125028935e+00 3.138321949996e+00 3.135516754132e+00 3.132710468591e+00 3.129901885751e+00 3.127093215190e+00 3.124282119404e+00 3.121470328719e+00 3.118658660407e+00 3.115845468686e+00 3.113031578878e+00 3.110216384616e+00 3.107402602834e+00 3.104587358992e+00 3.101771616847e+00 3.098956656276e+00 3.096141721441e+00 3.093326745393e+00 3.090513827683e+00 3.087698624049e+00 3.084886292494e+00 3.082074073554e+00 3.079261664631e+00 3.076451483278e+00 3.073641499172e+00 3.070833874892e+00 3.068026264743e+00 3.065221406017e+00 3.062417059314e+00 3.059613414311e+00 3.056812694754e+00 3.054013228550e+00 3.051215749665e+00 3.048418891751e+00 3.045625421513e+00 3.042832477171e+00 3.040041276688e+00 3.037252801115e+00 3.034467039006e+00 3.031682941041e+00 3.028900255198e+00 3.026121146073e+00 3.023344639454e+00 3.020567495841e+00 3.017795911199e+00 3.015024206271e+00 3.012256465947e+00 3.009489453985e+00 3.006725212331e+00 3.003963488313e+00 3.001202372549e+00 2.998445459050e+00 2.995689094984e+00 2.992936667951e+00 2.990183342605e+00 2.987434512697e+00 2.984686468507e+00 2.981940409621e+00 2.979196687162e+00 2.976454322469e+00 2.973714132711e+00 2.970974409019e+00 2.968237477613e+00 2.965501278468e+00 2.962765510909e+00 2.960032288091e+00 2.957298594411e+00 2.954568217695e+00 2.951836593734e+00 2.949105833910e+00 2.946374616533e+00 2.943645506886e+00 2.940917035399e+00 2.938187169542e+00 2.935457336760e+00 2.932727869926e+00 2.929997317492e+00 2.927267504318e+00 2.924535771666e+00 2.921802051409e+00 2.919068999125e+00 2.916332229180e+00 2.913596408125e+00 2.910856594398e+00 2.908115838494e+00 2.905372530080e+00 2.902625918356e+00 2.899876157872e+00 2.897123546194e+00 2.894369615291e+00 2.891608616110e+00 2.888846033416e+00 2.886078725717e+00 2.883306095370e+00 2.880530530671e+00 2.877747813980e+00 2.874961982576e+00 2.872168025478e+00 2.869369604453e+00 2.866562974238e+00 2.863751585991e+00 2.860932369857e+00 2.858105455438e+00 2.855272377249e+00 2.852426662861e+00 2.849580242762e+00 2.846718774281e+00 2.843851165150e+00 2.840971873462e+00 2.838084587258e+00 2.835189039266e+00 2.832276997156e+00 2.829361404783e+00 2.826425358395e+00 2.823485759040e+00 2.820530004864e+00 2.817561722189e+00 2.814583574406e+00 2.811588002273e+00 2.808584886887e+00 2.805557877541e+00 2.802527496620e+00 2.799474162897e+00 2.796409568348e+00 2.793330031726e+00 2.790230176327e+00 2.787121609253e+00 2.783985686917e+00 2.780843876284e+00 2.777674559453e+00 2.774494314336e+00 2.771293642191e+00 2.768071848732e+00 2.764838569483e+00 2.761573585681e+00 2.758304996156e+00 2.755001482981e+00 2.751688233873e+00 2.748348552618e+00 2.744987376198e+00 2.741611809089e+00 2.738202013704e+00 2.734787006297e+00 2.731330779257e+00 2.727868434986e+00 2.724370818405e+00 2.720854843062e+00 2.717320261881e+00 2.713748660032e+00 2.710170333625e+00 2.706547714464e+00 2.702920029332e+00 2.699252296978e+00 2.695568932080e+00 2.691857374659e+00 2.688112505093e+00 2.684357203187e+00 2.680555137405e+00 2.676749173618e+00 2.672894774809e+00 2.669029244330e+00 2.665128603636e+00 2.661197691286e+00 2.657252410870e+00 2.653258456072e+00 2.649259216355e+00 2.645208532891e+00 2.641150361346e+00 2.637049125773e+00 2.632922667609e+00 2.628774767584e+00 2.624579083394e+00 2.620377746251e+00 2.616121124903e+00 2.611858291266e+00 2.607546168573e+00 2.603213492847e+00 2.598852432896e+00 2.594445820241e+00 2.590030953031e+00 2.585559032289e+00 2.581081220011e+00 2.576549903242e+00 2.572001843871e+00 2.567419314774e+00 2.562792355178e+00 2.558155669091e+00 2.553458199370e+00 2.548757860557e+00 2.543996859080e+00 2.539221753684e+00 2.534407651937e+00 2.529549690547e+00 2.524680816034e+00 2.519745362923e+00 2.514811028267e+00 2.509809350133e+00 2.504797016371e+00 2.499738311670e+00 2.494638390311e+00 2.489523677149e+00 2.484340520683e+00 2.479157642149e+00 2.473901802844e+00 2.468636857798e+00 2.463317032717e+00 2.457961766936e+00 2.452579983290e+00 2.447131437105e+00 2.441680999302e+00 2.436151477372e+00 2.430614475590e+00 2.425013806722e+00 2.419378927962e+00 2.413710609254e+00 2.407976034486e+00 2.402230947119e+00 2.396404385666e+00 2.390566655077e+00 2.384659495903e+00 2.378715685315e+00 2.372731493806e+00 2.366677426502e+00 2.360607705225e+00 2.354450103989e+00 2.348279514878e+00 2.342029345876e+00 2.335741368577e+00 2.329402584289e+00 2.322992346595e+00 2.316557537109e+00 2.310030043199e+00 2.303483584022e+00 2.296847014047e+00 2.290172223380e+00 2.283435126650e+00 2.276622836546e+00 2.269775435731e+00 2.262830834659e+00 2.255859311712e+00 2.248789169222e+00 2.241675683605e+00 2.234486568463e+00 2.227223208280e+00 2.219910028275e+00 2.212497037925e+00 2.205045901209e+00 2.197490921914e+00 2.189885467617e+00 2.182193815439e+00 2.174423047587e+00 2.166591278918e+00 2.158658210761e+00 2.150672929037e+00 2.142580613741e+00 2.134429695172e+00 2.126184032143e+00 2.117858431753e+00 2.109457442389e+00 2.100955153079e+00 2.092390846085e+00 2.083716577390e+00 2.074979481253e+00 2.066138267900e+00 2.057218937191e+00 2.048211714278e+00 2.039108978700e+00 2.029931977893e+00 2.020648112428e+00 2.011296773526e+00 2.001837593750e+00 1.992305294478e+00 1.982676363293e+00 1.972959920706e+00 1.963164010040e+00 1.953267493441e+00 1.943302561540e+00 1.933231223007e+00 1.923096272061e+00 1.912861402108e+00 1.902553481776e+00 1.892162247361e+00 1.881684509591e+00 1.871143368906e+00 1.860503629209e+00 1.849814447960e+00 1.839027095513e+00 1.828188321449e+00 1.817271525991e+00 1.806285073986e+00 1.795250201688e+00 1.784129375800e+00 1.772980873411e+00 1.761743624881e+00 1.750483095206e+00 1.739152882110e+00 1.727785212125e+00 1.716381784393e+00 1.704916648105e+00 1.693450556648e+00 1.681914109445e+00 1.670386771170e+00 1.658809561629e+00 1.647224999662e+00 1.635632116772e+00 1.624005058345e+00 1.612409555357e+00 1.600767864797e+00 1.589172914798e+00 1.577553402919e+00 1.565963715604e+00 1.554394374056e+00 1.542823975993e+00 1.531319447658e+00 1.519800266246e+00 1.508364456016e+00 1.496932532786e+00 1.485569618458e+00 1.474256028653e+00 1.462980150847e+00 1.451798021307e+00 1.440638927741e+00 1.429594703317e+00 1.418584457069e+00 1.407679408370e+00 1.396848181703e+00 1.386091056336e+00 1.375454469320e+00 1.364868567174e+00 1.354426621532e+00 1.344042078558e+00 1.333792684224e+00 1.323634252891e+00 1.313580023104e+00 1.303661053734e+00 1.293815965465e+00 1.284131398162e+00 1.274518475633e+00 1.265060381498e+00 1.255700199137e+00 1.246461096372e+00 1.237361761488e+00 1.228345845519e+00 1.219499014581e+00 1.210724814120e+00 1.202109651340e+00 1.193591835431e+00 1.185195400613e+00 1.176936152447e+00 1.168757466911e+00 1.160740520423e+00 1.152792305667e+00 1.144993806227e+00 1.137285524888e+00 1.129689255544e+00 1.122216427153e+00 1.114819627866e+00 1.107566028188e+00 1.100376146003e+00 1.093317856436e+00 1.086342278980e+00 1.079464771733e+00 1.072698454145e+00 1.066001329801e+00 1.059429461254e+00 1.052921399262e+00 1.046526744397e+00 1.040214144655e+00 1.033991439797e+00 1.027870731270e+00 1.021824616775e+00 1.015889778273e+00 1.010032037034e+00 1.004277196989e+00 9.986153838378e-01 9.930467658231e-01 9.875826253693e-01 9.822122588592e-01 9.769495037248e-01 9.717891639537e-01 9.667364936849e-01 9.617980471160e-01 9.569676205929e-01 9.522575887830e-01 9.476687743267e-01 9.431972533362e-01 9.388620588750e-01 9.346465934203e-01 9.305739490611e-01 9.266324383856e-01 9.228292505849e-01 9.191803324606e-01 9.156595709724e-01 9.123083376876e-01 9.090881888530e-01 9.060375623488e-01 9.031367852806e-01 9.003863725252e-01 8.978122499912e-01 8.953722476882e-01 8.931218657822e-01 8.910058685678e-01 8.890646773187e-01 8.872820433898e-01 8.856441476608e-01 8.841895621337e-01 8.828566512337e-01 8.817069375120e-01 8.806844397694e-01 8.798178659540e-01 8.790995211048e-01 8.785007067066e-01 8.780631371608e-01 8.777259739378e-01 8.775362853387e-01 8.774513664427e-01 8.774798781673e-01 8.776255082868e-01 8.778515732680e-01 8.781926201653e-01 8.786009868687e-01 8.790989040614e-01 8.796653685496e-01 8.802899018333e-01 8.809801423630e-01 8.817065473843e-01 8.824794608642e-01 8.832817960144e-01 8.841026250431e-01 8.849457589594e-01 8.857869018019e-01 8.866297103848e-01 8.874633530695e-01 8.882695604143e-01 8.890624205050e-01 8.898068929620e-01 8.905215316034e-01 8.911824423433e-01 8.917817680412e-01 8.923352913055e-01 8.927988137339e-01 8.932183126914e-01 8.935391913079e-01 8.937956263294e-01 8.939719048619e-01 8.940544464459e-01 8.940845448959e-01 8.940045852400e-01 8.938859437500e-01 8.936733812151e-01 8.934134202810e-01 8.931093560159e-01 8.927436591062e-01 8.923888464699e-01 8.919836663018e-01 8.916257836129e-01 8.912702172721e-01 8.909753364128e-01 8.907682661550e-01 8.906349217505e-01 8.906740481706e-01 8.908294755588e-01 8.912140405242e-01 8.918007831807e-01 8.926487723696e-01 8.938017367681e-01 8.952451577007e-01 8.970822919131e-01 8.992646477491e-01 9.018887523925e-01 9.049347682665e-01 9.084398676773e-01 9.124391164097e-01 9.169056002556e-01 9.219048692192e-01 9.273821123065e-01 9.333871694996e-01 9.398827635077e-01 9.468645374496e-01 9.543281412843e-01 9.622211603799e-01 9.705526285283e-01 9.792530146730e-01 9.883122468351e-01 9.976726125352e-01 1.007294645140e+00 1.017132856923e+00 1.027130447584e+00 1.037244611575e+00 1.047412932495e+00 1.057596488313e+00 1.067728526177e+00 1.077775721510e+00 1.087672684285e+00 1.097385815687e+00 1.106867778571e+00 1.116070360015e+00 1.124973812402e+00 1.133524748865e+00 1.141711009572e+00 1.149494698030e+00 1.156859380500e+00 1.163787434606e+00 1.170260796097e+00 1.176268529291e+00 1.181802056731e+00 1.186856088925e+00 1.191417147470e+00 1.195496593369e+00 1.199068569102e+00 1.202152375870e+00 1.204725321710e+00 1.206785328585e+00 1.208338809519e+00 1.209348005581e+00 1.209835417017e+00 1.209755584218e+00 1.209111469933e+00 1.207879658491e+00 1.206028854837e+00 1.203556818545e+00 1.200416157041e+00 1.196605019495e+00 1.192080544998e+00 1.186839739299e+00 1.180848251026e+00 1.174099600506e+00 1.166589505248e+00 1.158293902243e+00 1.149249470176e+00 1.139437312740e+00 1.128904225058e+00 1.117672877802e+00 1.105787360974e+00 1.093314102625e+00 1.080304528511e+00 1.066858747865e+00 1.053045704993e+00 1.038985970874e+00 1.024772094079e+00 1.010527814144e+00 9.963746804576e-01 9.824273054442e-01 9.688231293688e-01 9.556617332430e-01 9.430784487375e-01 9.311587016441e-01 9.200117378959e-01 9.097101913872e-01 9.003204360739e-01 8.919024569870e-01 8.844727989979e-01 8.780739714574e-01 8.726872603931e-01 8.683271376420e-01 8.649667066439e-01 8.625817286006e-01 8.611548702363e-01 8.606407117429e-01 8.610247810033e-01 8.622617534778e-01 8.643346324761e-01 8.671996477809e-01 8.708368831444e-01 8.752010734454e-01 8.802484846755e-01 8.859329809739e-01 8.921745299594e-01 8.989064601834e-01 9.060103432742e-01 9.133893576557e-01 9.208910467044e-01 9.283779339440e-01 9.356884517625e-01 9.426478066371e-01 9.491087927610e-01 9.548904725700e-01 9.598787582411e-01 9.639416408098e-01 9.670134284201e-01 9.690592808671e-01 9.700938775831e-01 9.702139572820e-01 9.689807780388e-01 9.662207982935e-01 9.628110950791e-01 9.597945204896e-01 9.580406518216e-01 9.579199512196e-01 9.591969381510e-01 9.612159930868e-01 9.632180903470e-01 9.646642226222e-01 9.655216758450e-01 9.662836832434e-01 9.677352010391e-01 9.706276367110e-01 9.753393137955e-01 9.816352512298e-01 9.887215239063e-01 9.955393888809e-01 1.001124435748e+00 1.004961162013e+00 1.007214950272e+00 1.008673203843e+00 1.010495341011e+00 1.013883369392e+00 1.019699341152e+00 1.028246481886e+00 1.039237691857e+00 1.039586506103e+00 9.922277776269e-01 9.219513008255e-01 8.725528218306e-01 8.785153284471e-01 9.332444346724e-01 9.957583317542e-01 1.025441696858e+00 1.002856385602e+00 9.356592222178e-01 8.589355511035e-01 8.248250602850e-01 8.655069450409e-01 9.592094829288e-01 1.054698873292e+00 1.111006904321e+00 1.111449660271e+00 1.064071153736e+00 9.979029989194e-01 9.516678157116e-01 9.500494577118e-01 9.832639523344e-01 1.017244726084e+00 1.021484397768e+00 9.863618137040e-01 9.280943243240e-01 8.841416885852e-01 8.917384618085e-01 9.543475260826e-01 1.037284334109e+00 1.098146488536e+00 1.110499809639e+00 1.071440111621e+00 1.001889041070e+00 9.407293606181e-01 9.249804993071e-01 9.594596832574e-01 1.011691752064e+00 1.040366830268e+00 1.020471846095e+00 9.526769979307e-01 8.656258821262e-01 8.103185138022e-01 8.292627668454e-01 9.126324347686e-01 1.009101077926e+00 1.070691228587e+00 1.072505121964e+00 1.014530909284e+00 9.198515040101e-01 8.298891883247e-01 7.877339887768e-01 8.055727419670e-01 8.538903952734e-01 8.932716708757e-01 9.028558257591e-01 8.862673666359e-01 8.653651496529e-01 8.646885487654e-01 8.909783656383e-01 9.266960144758e-01 9.449102798430e-01 9.281305903075e-01 8.786519319320e-01 8.208706872129e-01 7.923692079536e-01 8.165446523831e-01 8.782628782240e-01 9.383659183154e-01 9.645303321788e-01 9.471389933806e-01 9.032590429766e-01 8.714967571457e-01 8.881579788924e-01 9.520472742033e-01 1.022274641382e+00 1.050781422767e+00 1.007367697633e+00 8.914029561973e-01 7.445216963288e-01 6.670122196651e-01 7.554569880347e-01 9.579191238299e-01 1.158640588418e+00 1.279452675353e+00 1.279492531416e+00 1.148067294516e+00 9.057911505750e-01 6.220251350391e-01 4.886618967512e-01 6.770599574436e-01 9.702165364486e-01 1.203021803031e+00 1.313149070313e+00 1.280779013556e+00 1.118249716130e+00 8.743006079070e-01 6.577786027279e-01 6.432234248404e-01 8.335320710083e-01 1.052270695961e+00 1.193943537254e+00 1.221101558344e+00 1.137573435832e+00 9.840774075804e-01 8.416364509657e-01 8.105149558020e-01 9.110615525908e-01 1.056608595957e+00 1.161593430196e+00 1.184864911371e+00 1.124443637499e+00 1.011567632086e+00 9.051537880476e-01 8.680274284438e-01 9.133443242108e-01 9.909035759247e-01 1.041873365533e+00 1.036167302261e+00 9.775422071274e-01 8.995667575465e-01 8.520634058495e-01 8.660213863233e-01 9.219079658357e-01 9.701105897724e-01 9.708394053843e-01 9.118610844063e-01 8.133095257893e-01 7.285470792896e-01 7.223258914035e-01 8.051754251215e-01 9.188690490979e-01 1.000381563516e+00 1.014445987774e+00 9.556198686573e-01 8.476379287285e-01 7.441174791975e-01 7.133399952210e-01 7.781914394275e-01 8.881636170341e-01 9.813291661452e-01 1.043006402654e+00
 3.013853600253e+00 3.015901944738e+00 3.018019718636e+00 3.019711041589e+00 3.020725035676e+00 3.021281581155e+00 3.021920035594e+00 3.023098931486e+00 3.024910120366e+00 3.027064924805e+00 3.029080690280e+00 3.030546640989e+00 3.031374827778e+00 3.031899549512e+00 3.032651743760e+00 3.033986321339e+00 3.035865220520e+00 3.037935165996e+00 3.039767233493e+00 3.041063646278e+00 3.041815540747e+00 3.042346788476e+00 3.043159361848e+00 3.044590905132e+00 3.046567253039e+00 3.048660723110e+00 3.050398624114e+00 3.051551669750e+00 3.052232944141e+00 3.052825363011e+00 3.053771460428e+00 3.055318413778e+00 3.057360117445e+00 3.059478208935e+00 3.061207956511e+00 3.062307180945e+00 3.062910888450e+00 3.063478429789e+00 3.064525444304e+00 3.066276236571e+00 3.068481325666e+00 3.070588167596e+00 3.072127589714e+00 3.073022545397e+00 3.073593745001e+00 3.074314538018e+00 3.075538823264e+00 3.077326406422e+00 3.079429477603e+00 3.081427725349e+00 3.082955064650e+00 3.083900912421e+00 3.084484440371e+00 3.085172222514e+00 3.086414344423e+00 3.088344673511e+00 3.090644885961e+00 3.092712919898e+00 3.094092394433e+00 3.094797703877e+00 3.095294667065e+00 3.096171250389e+00 3.097733071177e+00 3.099835022107e+00 3.102007916880e+00 3.103783705821e+00 3.104973948881e+00 3.105731000056e+00 3.106422734747e+00 3.107420801866e+00 3.108941136688e+00 3.110944222633e+00 3.113114536476e+00 3.114996160168e+00 3.116249534500e+00 3.116906562357e+00 3.117410810466e+00 3.118364412719e+00 3.120122473572e+00 3.122494446028e+00 3.124838738929e+00 3.126498465607e+00 3.127288668206e+00 3.127640594730e+00 3.128279469798e+00 3.129700467463e+00 3.131833082692e+00 3.134123383199e+00 3.135957002644e+00 3.137070036360e+00 3.137694275964e+00 3.138324886882e+00 3.139361153927e+00 3.140889964748e+00 3.142712980159e+00 3.144519166560e+00 3.146071065783e+00 3.147274733065e+00 3.148186401566e+00 3.148963786972e+00 3.149831664687e+00 3.151021671160e+00 3.152644475909e+00 3.154569947440e+00 3.156432289234e+00 3.157834289615e+00 3.158624664476e+00 3.159060023825e+00 3.159693969838e+00 3.161019628656e+00 3.163099285679e+00 3.165460037729e+00 3.167398546192e+00 3.168466423607e+00 3.168811424881e+00 3.169103654222e+00 3.170078261113e+00 3.172017286873e+00 3.174527934098e+00 3.176814404552e+00 3.178238908096e+00 3.178763588409e+00 3.178967258456e+00 3.179624555653e+00 3.181172127732e+00 3.183422551297e+00 3.185716311868e+00 3.187403075753e+00 3.188275470141e+00 3.188664110486e+00 3.189185179885e+00 3.190311160266e+00 3.192090318758e+00 3.194156310766e+00 3.195999816245e+00 3.197306380339e+00 3.198120742981e+00 3.198775586993e+00 3.199674398931e+00 3.201040836406e+00 3.202806215278e+00 3.204666482973e+00 3.206292796489e+00 3.207523328381e+00 3.208447283645e+00 3.209332818784e+00 3.210450640034e+00 3.211900519288e+00 3.213561206649e+00 3.215199491065e+00 3.216626798113e+00 3.217808210830e+00 3.218852177777e+00 3.219930155016e+00 3.221161848670e+00 3.222558040933e+00 3.224052290071e+00 3.225544213441e+00 3.226950997725e+00 3.228234873905e+00 3.229424663788e+00 3.230605883442e+00 3.231859721751e+00 3.233230680543e+00 3.234688113062e+00 3.236137849362e+00 3.237499755368e+00 3.238756352701e+00 3.239964940668e+00 3.241190936969e+00 3.242471842228e+00 3.243801288859e+00 3.245135795303e+00 3.246449521066e+00 3.247745671560e+00 3.249032627209e+00 3.250312770221e+00 3.251586202453e+00 3.252859672748e+00 3.254144782944e+00 3.255446562330e+00 3.256767374923e+00 3.258090455467e+00 3.259398665705e+00 3.260690022008e+00 3.261974205589e+00 3.263257957486e+00 3.264546253608e+00 3.265839867964e+00 3.267135270925e+00 3.268431522482e+00 3.269725851514e+00 3.271020445476e+00 3.272308195450e+00 3.273591419205e+00 3.274877464718e+00 3.276163717495e+00 3.277453651496e+00 3.278743894266e+00 3.280032864208e+00 3.281317053470e+00 3.282599642099e+00 3.283884358594e+00 3.285170058730e+00 3.286452177975e+00 3.287728758637e+00 3.289002486785e+00 3.290272884765e+00 3.291549156638e+00 3.292828000038e+00 3.294099812010e+00 3.295364864423e+00 3.296628548832e+00 3.297898399597e+00 3.299173427194e+00 3.300450974575e+00 3.301722847335e+00 3.302986746625e+00 3.304254761083e+00 3.305529771256e+00 3.306805300104e+00 3.308074483825e+00 3.309335537928e+00 3.310593611290e+00 3.311853829976e+00 3.313117712138e+00 3.314376059795e+00 3.315627032431e+00 3.316877860524e+00 3.318134942644e+00 3.319393857317e+00 3.320649723491e+00 3.321901852960e+00 3.323151768002e+00 3.324404525444e+00 3.325662759528e+00 3.326915997268e+00 3.328162920468e+00 3.329404541983e+00 3.330646904693e+00 3.331890431982e+00 3.333135563240e+00 3.334375073032e+00 3.335607718367e+00 3.336840394181e+00 3.338077568043e+00 3.339316591654e+00 3.340551568188e+00 3.341784464051e+00 3.343014063331e+00 3.344244733798e+00 3.345479000548e+00 3.346708720940e+00 3.347933805263e+00 3.349157075804e+00 3.350381530756e+00 3.351604460213e+00 3.352824553786e+00 3.354043523243e+00 3.355259390931e+00 3.356476332068e+00 3.357695543223e+00 3.358908766757e+00 3.360120739138e+00 3.361333002054e+00 3.362543038252e+00 3.363750831345e+00 3.364958651839e+00 3.366162044711e+00 3.367361127075e+00 3.368563288430e+00 3.369763535747e+00 3.370961206541e+00 3.372157323627e+00 3.373352252780e+00 3.374545870804e+00 3.375739171155e+00 3.376931231879e+00 3.378118090641e+00 3.379305620585e+00 3.380492001922e+00 3.381675488028e+00 3.382855293973e+00 3.384036010507e+00 3.385213611873e+00 3.386388250821e+00 3.387562938235e+00 3.388735612329e+00 3.389904732949e+00 3.391075414262e+00 3.392241597203e+00 3.393404875175e+00 3.394568107084e+00 3.395729146891e+00 3.396888370617e+00 3.398044994562e+00 3.399200244072e+00 3.400351675524e+00 3.401502705582e+00 3.402653017518e+00 3.403799217572e+00 3.404944528408e+00 3.406087056937e+00 3.407227486802e+00 3.408365773501e+00 3.409503008612e+00 3.410635848020e+00 3.411765665124e+00 3.412895458361e+00 3.414023160072e+00 3.415148124074e+00 3.416270731934e+00 3.417390638596e+00 3.418508335891e+00 3.419624576971e+00 3.420736183705e+00 3.421844707232e+00 3.422952765041e+00 3.424058640307e+00 3.425162019398e+00 3.426263554902e+00 3.427361836481e+00 3.428457433437e+00 3.429549520154e+00 3.430639621505e+00 3.431726837361e+00 3.432812840729e+00 3.433895167812e+00 3.434974871608e+00 3.436053346567e+00 3.437127017391e+00 3.438199109077e+00 3.439268929339e+00 3.440333120492e+00 3.441397497668e+00 3.442458583218e+00 3.443516526208e+00 3.444570892582e+00 3.445623581962e+00 3.446673609197e+00 3.447719834537e+00 3.448761578425e+00 3.449800033972e+00 3.450837867628e+00 3.451870677148e+00 3.452901933302e+00 3.453931442150e+00 3.454954141954e+00 3.455974026550e+00 3.456991526926e+00 3.458003430417e+00 3.459014323104e+00 3.460021651467e+00 3.461026148101e+00 3.462025597096e+00 3.463021593107e+00 3.464014153051e+00 3.465003331195e+00 3.465988921293e+00 3.466970742618e+00 3.467949077922e+00 3.468921815015e+00 3.469891833275e+00 3.470859155520e+00 3.471823329674e+00 3.472782585031e+00 3.473738477885e+00 3.474689183150e+00 3.475636635338e+00 3.476580202332e+00 3.477520656726e+00 3.478456706998e+00 3.479389747374e+00 3.480316417827e+00 3.481240698566e+00 3.482159668999e+00 3.483076095926e+00 3.483988691073e+00 3.484896869544e+00 3.485798588613e+00 3.486697120866e+00 3.487592067877e+00 3.488483347032e+00 3.489368711273e+00 3.490250338606e+00 3.491126871394e+00 3.491999807048e+00 3.492867226627e+00 3.493728410949e+00 3.494587974551e+00 3.495442432465e+00 3.496291946692e+00 3.497137510892e+00 3.497975411517e+00 3.498808747046e+00 3.499639134374e+00 3.500463240577e+00 3.501283365327e+00 3.502098862312e+00 3.502908067722e+00 3.503712429343e+00 3.504511871769e+00 3.505305063161e+00 3.506094234989e+00 3.506877880455e+00 3.507656346979e+00 3.508430075203e+00 3.509198476164e+00 3.509959085646e+00 3.510716287711e+00 3.511470505115e+00 3.512215212112e+00 3.512957247030e+00 3.513691572893e+00 3.514422188907e+00 3.515146224732e+00 3.515865130266e+00 3.516577453833e+00 3.517285576823e+00 3.517984081114e+00 3.518678909381e+00 3.519369387982e+00 3.520051584122e+00 3.520729650820e+00 3.521399864010e+00 3.522061128126e+00 3.522719361079e+00 3.523371652194e+00 3.524016376241e+00 3.524656329583e+00 3.525288429993e+00 3.525914241923e+00 3.526532959094e+00 3.527146602532e+00 3.527753864551e+00 3.528354223070e+00 3.528947128809e+00 3.529534617386e+00 3.530113788281e+00 3.530685843593e+00 3.531252198575e+00 3.531812535204e+00 3.532364998260e+00 3.532910322598e+00 3.533448180729e+00 3.533979269675e+00 3.534502423752e+00 3.535019598960e+00 3.535529597636e+00 3.536032412308e+00 3.536526724898e+00 3.537013973699e+00 3.537494907958e+00 3.537966320262e+00 3.538431807879e+00 3.538890535415e+00 3.539340562615e+00 3.539782736324e+00 3.540216614348e+00 3.540643167340e+00 3.541062744151e+00 3.541473855347e+00 3.541876435030e+00 3.542271462517e+00 3.542657704629e+00 3.543034833405e+00 3.543405143198e+00 3.543767234421e+00 3.544121458244e+00 3.544465018334e+00 3.544799475015e+00 3.545128286700e+00 3.545447839643e+00 3.545758482462e+00 3.546061446176e+00 3.546353846112e+00 3.546637281623e+00 3.546913755501e+00 3.547179805680e+00 3.547439300462e+00 3.547689329491e+00 3.547928785277e+00 3.548160907520e+00 3.548381715454e+00 3.548595486844e+00 3.548800342353e+00 3.548993814027e+00 3.549179589753e+00 3.549354957557e+00 3.549519282240e+00 3.549674888743e+00 3.549822516168e+00 3.549958873569e+00 3.550086387648e+00 3.550202297975e+00 3.550308632504e+00 3.550406654780e+00 3.550493365096e+00 3.550571765019e+00 3.550638168006e+00 3.550694891229e+00 3.550742339595e+00 3.550780687079e+00 3.550805884002e+00 3.550824277863e+00 3.550827848487e+00 3.550823581769e+00 3.550808615580e+00 3.550780691236e+00 3.550744826152e+00 3.550696792272e+00 3.550638624681e+00 3.550569787589e+00 3.550487914504e+00 3.550397746171e+00 3.550294807816e+00 3.550181064564e+00 3.550057008930e+00 3.549921266866e+00 3.549775624859e+00 3.549616634147e+00 3.549446961800e+00 3.549267398160e+00 3.549075428779e+00 3.548870733849e+00 3.548655780830e+00 3.548427736205e+00 3.548188013034e+00 3.547938083107e+00 3.547675659757e+00 3.547401704726e+00 3.547114364734e+00 3.546815525918e+00 3.546505292073e+00 3.546182973786e+00 3.545847408300e+00 3.545502139194e+00 3.545141235598e+00 3.544769483453e+00 3.544386328037e+00 3.543989605613e+00 3.543581730669e+00 3.543160216263e+00 3.542724454772e+00 3.542278716623e+00 3.541818832242e+00 3.541348098259e+00 3.540862690083e+00 3.540364257803e+00 3.539854185805e+00 3.539328686389e+00 3.538792791591e+00 3.538243263625e+00 3.537680066178e+00 3.537103987467e+00 3.536513508708e+00 3.535910142684e+00 3.535295159288e+00 3.534664551449e+00 3.534022530542e+00 3.533366362002e+00 3.532696472745e+00 3.532013319175e+00 3.531316071754e+00 3.530606180395e+00 3.529882152460e+00 3.529143043152e+00 3.528391411768e+00 3.527625998736e+00 3.526845782175e+00 3.526052356809e+00 3.525244086366e+00 3.524423019651e+00 3.523587571633e+00 3.522737257529e+00 3.521874065762e+00 3.520994469439e+00 3.520104119653e+00 3.519198278905e+00 3.518275924004e+00 3.517342738239e+00 3.516391942017e+00 3.515428582888e+00 3.514451085805e+00 3.513455967353e+00 3.512450847037e+00 3.511428041836e+00 3.510391713932e+00 3.509341686722e+00 3.508275471743e+00 3.507195242059e+00 3.506099457095e+00 3.504989725085e+00 3.503865701047e+00 3.502726369237e+00 3.501573054232e+00 3.500404408778e+00 3.499220844543e+00 3.498022408003e+00 3.496808504091e+00 3.495580797071e+00 3.494337629624e+00 3.493079351765e+00 3.491806521164e+00 3.490518640833e+00 3.489214940431e+00 3.487896919007e+00 3.486564153740e+00 3.485215149776e+00 3.483851678582e+00 3.482474553091e+00 3.481081396715e+00 3.479672305409e+00 3.478248837832e+00 3.476810778486e+00 3.475356382593e+00 3.473888503154e+00 3.472404261326e+00 3.470904673255e+00 3.469391191964e+00 3.467861751166e+00 3.466319136405e+00 3.464759698249e+00 3.463184841580e+00 3.461595305775e+00 3.459989562203e+00 3.458370384531e+00 3.456736672067e+00 3.455086116677e+00 3.453422507807e+00 3.451742494975e+00 3.450048106777e+00 3.448337946264e+00 3.446614043095e+00 3.444874802344e+00 3.443120863576e+00 3.441350538611e+00 3.439567061347e+00 3.437768437022e+00 3.435954901085e+00 3.434125723683e+00 3.432284024198e+00 3.430426212064e+00 3.428553327532e+00 3.426667080674e+00 3.424766153328e+00 3.422848657858e+00 3.420917728507e+00 3.418973360575e+00 3.417014364948e+00 3.415040697873e+00 3.413052668710e+00 3.411050398995e+00 3.409033747178e+00 3.407002721821e+00 3.404957908367e+00 3.402900800756e+00 3.400826682955e+00 3.398740029322e+00 3.396640808157e+00 3.394525546725e+00 3.392398657570e+00 3.390256846197e+00 3.388102138837e+00 3.385933408645e+00 3.383751425063e+00 3.381556472285e+00 3.379348404395e+00 3.377125751124e+00 3.374891602570e+00 3.372643205833e+00 3.370383308703e+00 3.368109189109e+00 3.365823066492e+00 3.363523807413e+00 3.361212122764e+00 3.358887893032e+00 3.356551057548e+00 3.354203434440e+00 3.351844389869e+00 3.349470442131e+00 3.347085049769e+00 3.344688689105e+00 3.342280484965e+00 3.339859570939e+00 3.337428566632e+00 3.334985287395e+00 3.332531096402e+00 3.330064760764e+00 3.327588637607e+00 3.325101530223e+00 3.322602837777e+00 3.320094279905e+00 3.317574176195e+00 3.315044344479e+00 3.312503588179e+00 3.309953266637e+00 3.307392316167e+00 3.304822603190e+00 3.302242532581e+00 3.299652576566e+00 3.297052468673e+00 3.294444180556e+00 3.291826609530e+00 3.289198348865e+00 3.286564516331e+00 3.283918876370e+00 3.281265421670e+00 3.278603654602e+00 3.275933201166e+00 3.273255046995e+00 3.270568165673e+00 3.267875420829e+00 3.265172113475e+00 3.262462732154e+00 3.259746945593e+00 3.257022207034e+00 3.254291898731e+00 3.251552599530e+00 3.248808327595e+00 3.246058114527e+00 3.243299815191e+00 3.240537037658e+00 3.237766586953e+00 3.234991133487e+00 3.232210550123e+00 3.229422162656e+00 3.226631222950e+00 3.223833865062e+00 3.221031584940e+00 3.218224551591e+00 3.215412868385e+00 3.212596222102e+00 3.209775316561e+00 3.206950605011e+00 3.204121486246e+00 3.201289145969e+00 3.198451376687e+00 3.195612890935e+00 3.192770267238e+00 3.189923685092e+00 3.187075718793e+00 3.184223899491e+00 3.181370491169e+00 3.178513698844e+00 3.175656027028e+00 3.172795825427e+00 3.169932980996e+00 3.167068316313e+00 3.164202514839e+00 3.161336081752e+00 3.158466874775e+00 3.155598262490e+00 3.152727487953e+00 3.149856991003e+00 3.146986012702e+00 3.144114173546e+00 3.141242361000e+00 3.138370524504e+00 3.135499875649e+00 3.132626611269e+00 3.129756277531e+00 3.126885409871e+00 3.124015379364e+00 3.121146996816e+00 3.118277813410e+00 3.115411244001e+00 3.112544975992e+00 3.109680237376e+00 3.106817375728e+00 3.103954566763e+00 3.101096438907e+00 3.098237362449e+00 3.095382660074e+00 3.092527616312e+00 3.089674962948e+00 3.086826512757e+00 3.083978056646e+00 3.081133791035e+00 3.078290405167e+00 3.075450994012e+00 3.072612256868e+00 3.069776838357e+00 3.066944843992e+00 3.064115389186e+00 3.061289693126e+00 3.058465134745e+00 3.055645864203e+00 3.052829095547e+00 3.050013679311e+00 3.047202680425e+00 3.044394071436e+00 3.041589657642e+00 3.038787614146e+00 3.035989048499e+00 3.033192870285e+00 3.030399378577e+00 3.027610257113e+00 3.024823404624e+00 3.022040967127e+00 3.019258802301e+00 3.016482387616e+00 3.013706839362e+00 3.010935428150e+00 3.008166827573e+00 3.005400358311e+00 3.002638011727e+00 2.999876007313e+00 2.997119534443e+00 2.994362933191e+00 2.991609239466e+00 2.988858018863e+00 2.986108585997e+00 2.983362844859e+00 2.980617113235e+00 2.977873677144e+00 2.975130458694e+00 2.972390980579e+00 2.969651964434e+00 2.966914228226e+00 2.964177023472e+00 2.961440770942e+00 2.958705639133e+00 2.955970992355e+00 2.953236563689e+00 2.950501232551e+00 2.947767397727e+00 2.945031260123e+00 2.942296318981e+00 2.939559866445e+00 2.936821594704e+00 2.934084154459e+00 2.931341427281e+00 2.928599157280e+00 2.925854516342e+00 2.923108463588e+00 2.920358099159e+00 2.917605394033e+00 2.914849979180e+00 2.912089337958e+00 2.909328176415e+00 2.906559203569e+00 2.903788485616e+00 2.901010450384e+00 2.898228564244e+00 2.895440988793e+00 2.892646761837e+00 2.889846829534e+00 2.887039740241e+00 2.884226840156e+00 2.881403621877e+00 2.878577261585e+00 2.875739612850e+00 2.872894245052e+00 2.870038830282e+00 2.867174266635e+00 2.864302920088e+00 2.861416721559e+00 2.858524627561e+00 2.855614916543e+00 2.852699557331e+00 2.849770071504e+00 2.846827364346e+00 2.843874698729e+00 2.840904912029e+00 2.837926820845e+00 2.834926112067e+00 2.831921345669e+00 2.828893378972e+00 2.825852707533e+00 2.822797634438e+00 2.819722147946e+00 2.816636966463e+00 2.813524885749e+00 2.810405538356e+00 2.807257747838e+00 2.804097884337e+00 2.800917250120e+00 2.797715287098e+00 2.794498800491e+00 2.791252291244e+00 2.787998431611e+00 2.784709909209e+00 2.781409998500e+00 2.778082143279e+00 2.774731830932e+00 2.771364505278e+00 2.767962507858e+00 2.764552270240e+00 2.761099928548e+00 2.757639128214e+00 2.754140350210e+00 2.750622428394e+00 2.747082826943e+00 2.743505190991e+00 2.739916548500e+00 2.736282419186e+00 2.732640565168e+00 2.728955177338e+00 2.725252319970e+00 2.721517880309e+00 2.717748058822e+00 2.713963870291e+00 2.710130360238e+00 2.706289609665e+00 2.702396459331e+00 2.698489849866e+00 2.694543154127e+00 2.690564603469e+00 2.686565518340e+00 2.682516376680e+00 2.678457305593e+00 2.674341679542e+00 2.670217224100e+00 2.666042324600e+00 2.661840137775e+00 2.657611248094e+00 2.653331163032e+00 2.649040270938e+00 2.644689616025e+00 2.640328281122e+00 2.635912212929e+00 2.631472545381e+00 2.626998047576e+00 2.622474350467e+00 2.617936592705e+00 2.613336173556e+00 2.608726758657e+00 2.604055849199e+00 2.599365329449e+00 2.594633223854e+00 2.589853050757e+00 2.585056708900e+00 2.580193820137e+00 2.575323444994e+00 2.570385438093e+00 2.565430832026e+00 2.560428042725e+00 2.555377283300e+00 2.550310160955e+00 2.545170075555e+00 2.540026111093e+00 2.534807595370e+00 2.529574819036e+00 2.524287713110e+00 2.518954500475e+00 2.513601411876e+00 2.508172857011e+00 2.502740928001e+00 2.497226477388e+00 2.491700785710e+00 2.486113132208e+00 2.480483534600e+00 2.474823782612e+00 2.469089332037e+00 2.463348861274e+00 2.457522362325e+00 2.451684744634e+00 2.445776116800e+00 2.439829398246e+00 2.433843175617e+00 2.427784365018e+00 2.421712769051e+00 2.415550658541e+00 2.409375986908e+00 2.403124402855e+00 2.396832105957e+00 2.390494489796e+00 2.384081509336e+00 2.377649846077e+00 2.371123390048e+00 2.364581775091e+00 2.357955148995e+00 2.351285951425e+00 2.344563601187e+00 2.337763412123e+00 2.330937176695e+00 2.324011679620e+00 2.317065317184e+00 2.310025225691e+00 2.302942412904e+00 2.295793673029e+00 2.288567569979e+00 2.281303126194e+00 2.273936811240e+00 2.266543212266e+00 2.259046179840e+00 2.251504358982e+00 2.243883909097e+00 2.236185735633e+00 2.228436993594e+00 2.220585103676e+00 2.212694145402e+00 2.204696194425e+00 2.196646317228e+00 2.188508226541e+00 2.180288866626e+00 2.172008332952e+00 2.163623268662e+00 2.155186309050e+00 2.146640410471e+00 2.138034598979e+00 2.129332753332e+00 2.120549283713e+00 2.111691343596e+00 2.102729637868e+00 2.093706396078e+00 2.084570993562e+00 2.075373283953e+00 2.066070433551e+00 2.056688769010e+00 2.047218962757e+00 2.037652938927e+00 2.028012892587e+00 2.018265770711e+00 2.008450202238e+00 1.998527113940e+00 1.988530567373e+00 1.978437306557e+00 1.968256769413e+00 1.957996552098e+00 1.947634976778e+00 1.937206606962e+00 1.926670678675e+00 1.916071774645e+00 1.905373125412e+00 1.894601209374e+00 1.883747462012e+00 1.872805389835e+00 1.861802463895e+00 1.850700295575e+00 1.839549977159e+00 1.828300630060e+00 1.817001256074e+00 1.805625285068e+00 1.794179086725e+00 1.782687020983e+00 1.771108520620e+00 1.759504307023e+00 1.747812710187e+00 1.736098813958e+00 1.724318025270e+00 1.712499647601e+00 1.700648649542e+00 1.688738369935e+00 1.676828954101e+00 1.664852532473e+00 1.652887623552e+00 1.640875255701e+00 1.628861130881e+00 1.616840821532e+00 1.604792101565e+00 1.592777619411e+00 1.580723442802e+00 1.568721048504e+00 1.556699413212e+00 1.544714818598e+00 1.532756808503e+00 1.520805670903e+00 1.508927648329e+00 1.497044612312e+00 1.485253064998e+00 1.473475667455e+00 1.461778788170e+00 1.450139366741e+00 1.438552249192e+00 1.427070246305e+00 1.415624040261e+00 1.404307572189e+00 1.393038979597e+00 1.381892009382e+00 1.370833296463e+00 1.359867419387e+00 1.349038513275e+00 1.338279497521e+00 1.327683506282e+00 1.317164164424e+00 1.306801650021e+00 1.296549799712e+00 1.286425846334e+00 1.276458279101e+00 1.266589340091e+00 1.256904329747e+00 1.247314203410e+00 1.237905266501e+00 1.228617878444e+00 1.219478708454e+00 1.210503827986e+00 1.201639047720e+00 1.192970589292e+00 1.184399263119e+00 1.176016039254e+00 1.167753475675e+00 1.159641044107e+00 1.151690397515e+00 1.143845897648e+00 1.136190747597e+00 1.128626086100e+00 1.121239305376e+00 1.113961869171e+00 1.106822901766e+00 1.099828910412e+00 1.092931001315e+00 1.086198961869e+00 1.079547065535e+00 1.073047761483e+00 1.066645912013e+00 1.060359090315e+00 1.054198689355e+00 1.048118788331e+00 1.042178191558e+00 1.036309092792e+00 1.030564207246e+00 1.024907627939e+00 1.019347008496e+00 1.013892926650e+00 1.008514615535e+00 1.003250446323e+00 9.980591934529e-01 9.929719344468e-01 9.879720250884e-01 9.830590831673e-01 9.782457710170e-01 9.735143701813e-01 9.688825494252e-01 9.643400553245e-01 9.598927741852e-01 9.555450449066e-01 9.512878386618e-01 9.471358338979e-01 9.430855216497e-01 9.391327481534e-01 9.352960846580e-01 9.315570406040e-01 9.279395568043e-01 9.244278067321e-01 9.210326280867e-01 9.177661398512e-01 9.146028189226e-01 9.115852876994e-01 9.086709340502e-01 9.059026776853e-01 9.032572430156e-01 9.007371511820e-01 8.983694476812e-01 8.961078409924e-01 8.940156303691e-01 8.920298340485e-01 8.901983804080e-01 8.885019846267e-01 8.869284022248e-01 8.855187668310e-01 8.842101024820e-01 8.830683276332e-01 8.820333698000e-01 8.811417527126e-01 8.803821594878e-01 8.797297262198e-01 8.792285837759e-01 8.788149849912e-01 8.785449597449e-01 8.783683087292e-01 8.783058938987e-01 8.783540640514e-01 8.784826080219e-01 8.787285639436e-01 8.790414956867e-01 8.794531004646e-01 8.799348990986e-01 8.804876657539e-01 8.811134912423e-01 8.817896074345e-01 8.825281565260e-01 8.833067370478e-01 8.841308764827e-01 8.849875891856e-01 8.858720976956e-01 8.867782387861e-01 8.876987824428e-01 8.886250602853e-01 8.895562558399e-01 8.904786700283e-01 8.913930430480e-01 8.922906124368e-01 8.931591932278e-01 8.940084194778e-01 8.948114003916e-01 8.955911000182e-01 8.963166780698e-01 8.970023887209e-01 8.976423081643e-01 8.982214288480e-01 8.987690020815e-01 8.992441138890e-01 8.996937075745e-01 9.000784939011e-01 9.004315490459e-01 9.007515748382e-01 9.010276943728e-01 9.013101723291e-01 9.015516363653e-01 9.018277929277e-01 9.020979405924e-01 9.024120084612e-01 9.027830284154e-01 9.032041510395e-01 9.037497676477e-01 9.043717746316e-01 9.051645078780e-01 9.060961868140e-01 9.072231743027e-01 9.085728612685e-01 9.101332978500e-01 9.119939857235e-01 9.141040632770e-01 9.165543549214e-01 9.193201373153e-01 9.224351587691e-01 9.259340720226e-01 9.297861909999e-01 9.340579855807e-01 9.386986802485e-01 9.437529763602e-01 9.491966126125e-01 9.550213476679e-01 9.612337492102e-01 9.677887806382e-01 9.746943194264e-01 9.819015177242e-01 9.893957682749e-01 9.971372287078e-01 1.005093402702e+00 1.013222476834e+00 1.021487623780e+00 1.029843415933e+00 1.038245585800e+00 1.046659484103e+00 1.055026393132e+00 1.063326272944e+00 1.071496314237e+00 1.079514238029e+00 1.087341744561e+00 1.094933445447e+00 1.102282631899e+00 1.109339543161e+00 1.116101093901e+00 1.122537571963e+00 1.128639698293e+00 1.134396223243e+00 1.139798187789e+00 1.144841576694e+00 1.149525043542e+00 1.153853293403e+00 1.157815970379e+00 1.161436243113e+00 1.164692842368e+00 1.167609138977e+00 1.170174649784e+00 1.172384299807e+00 1.174254205257e+00 1.175747300217e+00 1.176885542115e+00 1.177627398745e+00 1.177969670382e+00 1.177887294980e+00 1.177344627426e+00 1.176327103959e+00 1.174782531703e+00 1.172695393666e+00 1.170006905352e+00 1.166700850579e+00 1.162723360987e+00 1.158046689120e+00 1.152647653134e+00 1.146475754986e+00 1.139544551901e+00 1.131809086317e+00 1.123286692969e+00 1.113975160831e+00 1.103889837236e+00 1.093067348146e+00 1.081533385449e+00 1.069361376850e+00 1.056593650714e+00 1.043328388575e+00 1.029638840858e+00 1.015631557418e+00 1.001413752869e+00 9.870978493711e-01 9.728150356068e-01 9.586727825986e-01 9.448211682621e-01 9.313634685529e-01 9.184418151677e-01 9.061658945693e-01 8.946462210694e-01 8.839982735052e-01 8.742976957685e-01 8.656513881091e-01 8.581090536541e-01 8.517519354894e-01 8.466226866585e-01 8.427612709609e-01 8.402070049623e-01 8.389660201808e-01 8.390648324382e-01 8.404845470973e-01 8.432238505698e-01 8.472391495720e-01 8.524943499874e-01 8.589145418821e-01 8.664101186108e-01 8.748756554489e-01 8.841598593928e-01 8.941175794088e-01 9.045416989999e-01 9.152482545950e-01 9.259945572935e-01 9.365584317508e-01 9.467006617254e-01 9.561783133266e-01 9.647893285708e-01 9.723136233322e-01 9.786126616716e-01 9.835472744004e-01 9.870640684371e-01 9.891553563748e-01 9.898788453485e-01 9.893866775290e-01 9.874916348243e-01 9.839482317100e-01 9.796636357642e-01 9.757133319998e-01 9.730031518913e-01 9.719349893280e-01 9.722986855019e-01 9.734502698160e-01 9.746248717826e-01 9.752655830440e-01 9.753127860192e-01 9.752311514543e-01 9.757893659681e-01 9.777364170668e-01 9.814713227209e-01 9.867944269841e-01 9.929569683321e-01 9.989505113763e-01 1.003854303314e+00 1.007191860997e+00 1.009147749676e+00 1.010510940580e+00 1.012400180491e+00 1.015928217533e+00 1.021824666524e+00 1.030274846713e+00 1.041368629767e+00 1.040369168244e+00 9.926301398874e-01 9.183613926335e-01 8.623227899740e-01 8.625267444590e-01 9.159591636491e-01 9.818576401671e-01 1.017917403755e+00 1.003031684943e+00 9.434426393916e-01 8.726551232409e-01 8.409688118549e-01 8.802797894012e-01 9.712381281992e-01 1.064615310765e+00 1.119520380655e+00 1.118356787388e+00 1.068086490530e+00 9.971689242246e-01 9.452578106980e-01 9.397407625169e-01 9.730903701652e-01 1.011133340134e+00 1.021889514873e+00 9.940932739096e-01 9.423076905531e-01 9.022535800946e-01 9.102626276924e-01 9.712403099813e-01 1.052858212099e+00 1.113500663890e+00 1.125844367776e+00 1.085136375922e+00 1.010107635410e+00 9.384693021761e-01 9.097283290763e-01 9.346713598442e-01 9.847198331977e-01 1.018363180748e+00 1.008731886502e+00 9.541808068632e-01 8.798764056626e-01 8.310942634448e-01 8.455956623337e-01 9.165800558612e-01 9.994052150616e-01 1.049622304255e+00 1.043160251253e+00 9.799940817265e-01 8.834151515030e-01 7.958416741733e-01 7.611031443104e-01 7.890416917047e-01 8.462562252086e-01 8.916284605683e-01 9.040842761224e-01 8.870734760819e-01 8.622918878681e-01 8.550543247369e-01 8.741681731810e-01 9.040165839974e-01 9.182972813089e-01 8.993635466907e-01 8.495537646038e-01 7.942510085779e-01 7.726753618798e-01 8.079751758487e-01 8.819760961251e-01 9.527310773279e-01 9.861120785747e-01 9.703326242346e-01 9.194991011616e-01 8.705944051133e-01 8.649131126473e-01 9.123772533870e-01 9.789459371154e-01 1.016573983341e+00 9.928417734681e-01 9.044210091015e-01 7.869904306812e-01 7.223845192992e-01 7.889202026321e-01 9.568594802258e-01 1.131448058906e+00 1.238429840473e+00 1.236853557023e+00 1.115827874843e+00 8.966679691216e-01 6.506495639547e-01 5.488290635497e-01 7.146793129447e-01 9.781626692070e-01 1.192392360881e+00 1.295439411767e+00 1.267526941466e+00 1.121091921712e+00 9.040616394316e-01 7.160104627164e-01 6.963150570636e-01 8.506502184042e-01 1.040051380920e+00 1.167510722373e+00 1.196631053977e+00 1.131880032013e+00 1.012401532637e+00 9.077134209613e-01 8.888085016097e-01 9.624198962388e-01 1.065212462284e+00 1.132334573761e+00 1.132523225946e+00 1.070074383614e+00 9.803916834767e-01 9.181197782846e-01 9.227430829205e-01 9.802236129792e-01 1.038701795055e+00 1.053159623058e+00 1.007162949409e+00 9.171600031484e-01 8.309287602128e-01 8.077228015466e-01 8.646624489587e-01 9.546469886063e-01 1.015624418473e+00 1.008873909239e+00 9.270111083038e-01 7.966700358590e-01 6.839678682982e-01 6.748469770672e-01 7.804908495959e-01 9.204494347840e-01 1.020011206321e+00 1.041859075563e+00 9.811850269777e-01 8.630879969267e-01 7.440591948383e-01 7.001164134423e-01 7.624606998503e-01 8.777066723776e-01 9.774031375058e-01 1.042379594287e+00
 3.039668158926e+00 3.041763380664e+00 3.043925702027e+00 3.045654011162e+00 3.046698385985e+00 3.047283241966e+00 3.047952426915e+00 3.049165761651e+00 3.051016489376e+00 3.053213234491e+00 3.055268298535e+00 3.056768561936e+00 3.057627820133e+00 3.058181246326e+00 3.058965202913e+00 3.060333981737e+00 3.062249465897e+00 3.064359329251e+00 3.066231103214e+00 3.067564887865e+00 3.068348923189e+00 3.068910461553e+00 3.069752808601e+00 3.071219442566e+00 3.073235962827e+00 3.075372594829e+00 3.077152997180e+00 3.078342784605e+00 3.079054305785e+00 3.079675107452e+00 3.080654089561e+00 3.082239069242e+00 3.084321820576e+00 3.086481168493e+00 3.088248885318e+00 3.089381188335e+00 3.090015205454e+00 3.090613107144e+00 3.091692908851e+00 3.093479915613e+00 3.095725527721e+00 3.097873159599e+00 3.099451700213e+00 3.100379783352e+00 3.100980788404e+00 3.101731555017e+00 3.102989755905e+00 3.104817460129e+00 3.106962155261e+00 3.108999734699e+00 3.110564057387e+00 3.111541463040e+00 3.112155449824e+00 3.112872805632e+00 3.114149114930e+00 3.116117834529e+00 3.118458885945e+00 3.120567730214e+00 3.121984205576e+00 3.122721152746e+00 3.123246674287e+00 3.124153002599e+00 3.125750550058e+00 3.127894251189e+00 3.130109827024e+00 3.131923818167e+00 3.133146378292e+00 3.133934654946e+00 3.134655457532e+00 3.135686663166e+00 3.137243576384e+00 3.139285908923e+00 3.141494499771e+00 3.143414019368e+00 3.144701075247e+00 3.145389896040e+00 3.145923988805e+00 3.146909306002e+00 3.148702292678e+00 3.151114121387e+00 3.153500562629e+00 3.155198505393e+00 3.156022025365e+00 3.156402959246e+00 3.157070392634e+00 3.158525087767e+00 3.160696427014e+00 3.163028771690e+00 3.164901235209e+00 3.166049591608e+00 3.166704024122e+00 3.167363808225e+00 3.168432411588e+00 3.169998061185e+00 3.171858280967e+00 3.173702089609e+00 3.175288975011e+00 3.176527494603e+00 3.177472646071e+00 3.178282673817e+00 3.179181539419e+00 3.180404379254e+00 3.182060204383e+00 3.184022791142e+00 3.185923690838e+00 3.187364154091e+00 3.188188778783e+00 3.188653437515e+00 3.189314608221e+00 3.190671526198e+00 3.192786862815e+00 3.195189381285e+00 3.197170505066e+00 3.198274874827e+00 3.198649426930e+00 3.198966438110e+00 3.199969226803e+00 3.201943093511e+00 3.204495619347e+00 3.206826572107e+00 3.208289997402e+00 3.208846853398e+00 3.209076421324e+00 3.209760098101e+00 3.211340357305e+00 3.213629528328e+00 3.215967176210e+00 3.217695841667e+00 3.218601686067e+00 3.219020199187e+00 3.219567242417e+00 3.220722470186e+00 3.222537170314e+00 3.224643683316e+00 3.226528934118e+00 3.227871471909e+00 3.228717044232e+00 3.229399483699e+00 3.230325842697e+00 3.231726153526e+00 3.233527497120e+00 3.235427036602e+00 3.237088471714e+00 3.238353262891e+00 3.239305764776e+00 3.240221235220e+00 3.241370746124e+00 3.242853578192e+00 3.244550686134e+00 3.246223515748e+00 3.247686914201e+00 3.248900516453e+00 3.249976678523e+00 3.251086092177e+00 3.252349779565e+00 3.253779225654e+00 3.255308400441e+00 3.256835461381e+00 3.258277301505e+00 3.259593006776e+00 3.260815796517e+00 3.262027399251e+00 3.263313730604e+00 3.264719191724e+00 3.266208915457e+00 3.267693420658e+00 3.269086929121e+00 3.270375583064e+00 3.271616127416e+00 3.272874711330e+00 3.274187899114e+00 3.275549179745e+00 3.276915516644e+00 3.278262906233e+00 3.279590919474e+00 3.280910467821e+00 3.282222826888e+00 3.283527856697e+00 3.284833482616e+00 3.286150307856e+00 3.287484013240e+00 3.288836433556e+00 3.290192461413e+00 3.291531545236e+00 3.292855075857e+00 3.294171046283e+00 3.295486690791e+00 3.296805005586e+00 3.298130018265e+00 3.299458254946e+00 3.300785825160e+00 3.302111737395e+00 3.303437940684e+00 3.304756367039e+00 3.306071109400e+00 3.307387737416e+00 3.308705844582e+00 3.310026219444e+00 3.311348021692e+00 3.312667722957e+00 3.313982931863e+00 3.315296149405e+00 3.316611797637e+00 3.317927769753e+00 3.319239749039e+00 3.320547883702e+00 3.321851322987e+00 3.323152965343e+00 3.324458347156e+00 3.325767839285e+00 3.327069623033e+00 3.328365106877e+00 3.329658944082e+00 3.330958752356e+00 3.332263767704e+00 3.333571338058e+00 3.334872661530e+00 3.336166843134e+00 3.337464643680e+00 3.338768977550e+00 3.340074227393e+00 3.341372180299e+00 3.342662465340e+00 3.343950232968e+00 3.345239268839e+00 3.346532481025e+00 3.347819885633e+00 3.349099868971e+00 3.350379240224e+00 3.351665076285e+00 3.352953956226e+00 3.354238223837e+00 3.355518772472e+00 3.356796456758e+00 3.358078329469e+00 3.359364313312e+00 3.360647224575e+00 3.361921295255e+00 3.363191287546e+00 3.364461738094e+00 3.365733341282e+00 3.367006539318e+00 3.368274221044e+00 3.369534250079e+00 3.370795180720e+00 3.372060566869e+00 3.373326617714e+00 3.374589076249e+00 3.375849617966e+00 3.377106643953e+00 3.378363966339e+00 3.379626116628e+00 3.380882531190e+00 3.382135130137e+00 3.383384787114e+00 3.384636306586e+00 3.385885456727e+00 3.387132835795e+00 3.388379112609e+00 3.389620220526e+00 3.390864536025e+00 3.392109521737e+00 3.393349207068e+00 3.394587942784e+00 3.395825553951e+00 3.397061800056e+00 3.398295765543e+00 3.399529987071e+00 3.400757967791e+00 3.401983969871e+00 3.403211454152e+00 3.404437105056e+00 3.405660949206e+00 3.406881816013e+00 3.408102733248e+00 3.409320840416e+00 3.410540003451e+00 3.411756665568e+00 3.412968599926e+00 3.414181321302e+00 3.415392817808e+00 3.416600434689e+00 3.417805353284e+00 3.419009278956e+00 3.420212734855e+00 3.421410881803e+00 3.422610464957e+00 3.423807531540e+00 3.425000303580e+00 3.426195148174e+00 3.427385199984e+00 3.428572884972e+00 3.429759905620e+00 3.430944594618e+00 3.432126307748e+00 3.433306991638e+00 3.434485556750e+00 3.435660685909e+00 3.436834914375e+00 3.438008297794e+00 3.439177579392e+00 3.440345767546e+00 3.441510685854e+00 3.442674624986e+00 3.443836418923e+00 3.444995250700e+00 3.446150563271e+00 3.447302884948e+00 3.448454241995e+00 3.449604910852e+00 3.450751998654e+00 3.451897260743e+00 3.453038395740e+00 3.454178680463e+00 3.455316058970e+00 3.456449102034e+00 3.457579955358e+00 3.458708976031e+00 3.459836610662e+00 3.460960988049e+00 3.462083756694e+00 3.463203689780e+00 3.464320427699e+00 3.465432894688e+00 3.466543327868e+00 3.467652156216e+00 3.468757944782e+00 3.469861458537e+00 3.470961299343e+00 3.472060195649e+00 3.473154660580e+00 3.474247039303e+00 3.475336156214e+00 3.476421223140e+00 3.477503910893e+00 3.478585369401e+00 3.479663025526e+00 3.480737265168e+00 3.481809448204e+00 3.482879437554e+00 3.483944234111e+00 3.485005422656e+00 3.486062721152e+00 3.487119182670e+00 3.488170899531e+00 3.489221234294e+00 3.490268673806e+00 3.491310667618e+00 3.492348643090e+00 3.493384007843e+00 3.494415055964e+00 3.495443259228e+00 3.496468944687e+00 3.497491296755e+00 3.498508494290e+00 3.499522440635e+00 3.500532375869e+00 3.501538763648e+00 3.502541979151e+00 3.503540163381e+00 3.504536400572e+00 3.505526909584e+00 3.506512605766e+00 3.507497446998e+00 3.508477699602e+00 3.509453882685e+00 3.510425679644e+00 3.511394102988e+00 3.512356931483e+00 3.513316484850e+00 3.514272958459e+00 3.515225160968e+00 3.516173790631e+00 3.517116454940e+00 3.518055849666e+00 3.518990982233e+00 3.519922471387e+00 3.520850378785e+00 3.521773496874e+00 3.522690037439e+00 3.523603996021e+00 3.524514304280e+00 3.525419394548e+00 3.526319973360e+00 3.527215639045e+00 3.528105801030e+00 3.528992894544e+00 3.529874428554e+00 3.530749667470e+00 3.531622437687e+00 3.532491644768e+00 3.533354033639e+00 3.534212671589e+00 3.535064710372e+00 3.535910365709e+00 3.536753994083e+00 3.537591717731e+00 3.538424426715e+00 3.539252030903e+00 3.540074501040e+00 3.540890850211e+00 3.541702330361e+00 3.542508260518e+00 3.543308841438e+00 3.544104885009e+00 3.544895584546e+00 3.545679810769e+00 3.546459963918e+00 3.547232548293e+00 3.548001087184e+00 3.548766376927e+00 3.549522159510e+00 3.550275856698e+00 3.551020124662e+00 3.551761478128e+00 3.552496185297e+00 3.553225476124e+00 3.553948257090e+00 3.554666065241e+00 3.555375195619e+00 3.556079607727e+00 3.556779802577e+00 3.557471796978e+00 3.558158953531e+00 3.558838648273e+00 3.559509338447e+00 3.560177057329e+00 3.560836936790e+00 3.561491926044e+00 3.562140087414e+00 3.562780435938e+00 3.563415463075e+00 3.564041681439e+00 3.564664576685e+00 3.565279700109e+00 3.565887474035e+00 3.566488529453e+00 3.567082862932e+00 3.567670603522e+00 3.568249478458e+00 3.568822883002e+00 3.569390800930e+00 3.569950241909e+00 3.570501489176e+00 3.571046848652e+00 3.571584753955e+00 3.572114093322e+00 3.572637674581e+00 3.573153519347e+00 3.573663022506e+00 3.574162535778e+00 3.574655840401e+00 3.575142310978e+00 3.575618973622e+00 3.576090178213e+00 3.576553573461e+00 3.577008713573e+00 3.577455974437e+00 3.577894805001e+00 3.578326115922e+00 3.578750348525e+00 3.579165558304e+00 3.579571819501e+00 3.579972290368e+00 3.580360588295e+00 3.580742667679e+00 3.581116180574e+00 3.581482363688e+00 3.581839674560e+00 3.582186199339e+00 3.582524324391e+00 3.582855418709e+00 3.583178617257e+00 3.583490987377e+00 3.583796421913e+00 3.584091083791e+00 3.584377062735e+00 3.584656292493e+00 3.584923752943e+00 3.585185376731e+00 3.585437127413e+00 3.585677455160e+00 3.585910948262e+00 3.586132977719e+00 3.586347585875e+00 3.586553394888e+00 3.586747550969e+00 3.586934006193e+00 3.587110143117e+00 3.587274265405e+00 3.587430181931e+00 3.587576822465e+00 3.587713689735e+00 3.587840524750e+00 3.587956177856e+00 3.588062555977e+00 3.588159312550e+00 3.588244363239e+00 3.588320916224e+00 3.588387306462e+00 3.588442067142e+00 3.588488393168e+00 3.588523986636e+00 3.588547568030e+00 3.588562820679e+00 3.588564725975e+00 3.588557597320e+00 3.588540413091e+00 3.588509150463e+00 3.588471263978e+00 3.588418862165e+00 3.588357044721e+00 3.588285092255e+00 3.588199505256e+00 3.588105516957e+00 3.587998258007e+00 3.587880259040e+00 3.587752459446e+00 3.587611688230e+00 3.587461157623e+00 3.587297294511e+00 3.587122471970e+00 3.586936593148e+00 3.586739544948e+00 3.586528766687e+00 3.586307988013e+00 3.586073923748e+00 3.585827920143e+00 3.585571450306e+00 3.585301916886e+00 3.585020985158e+00 3.584726945258e+00 3.584419982322e+00 3.584103559072e+00 3.583772017225e+00 3.583429718647e+00 3.583075150394e+00 3.582706722439e+00 3.582326299863e+00 3.581934636073e+00 3.581528620498e+00 3.581111904047e+00 3.580679764765e+00 3.580234708926e+00 3.579779628165e+00 3.579308923474e+00 3.578828414221e+00 3.578332502181e+00 3.577823619421e+00 3.577301872986e+00 3.576765635543e+00 3.576218655467e+00 3.575657844562e+00 3.575081174981e+00 3.574494079607e+00 3.573891295728e+00 3.573276510252e+00 3.572647523457e+00 3.572004572079e+00 3.571348150373e+00 3.570679237529e+00 3.569995596738e+00 3.569299011151e+00 3.568587212704e+00 3.567862715781e+00 3.567125000563e+00 3.566369648670e+00 3.565603518093e+00 3.564822009789e+00 3.564026657693e+00 3.563217941650e+00 3.562391600200e+00 3.561555102256e+00 3.560702230866e+00 3.559835900222e+00 3.558954809831e+00 3.558058601922e+00 3.557149859407e+00 3.556225812828e+00 3.555286059397e+00 3.554333362621e+00 3.553363754172e+00 3.552381981863e+00 3.551383689512e+00 3.550370379726e+00 3.549344255070e+00 3.548301519178e+00 3.547245179922e+00 3.546173578117e+00 3.545087051878e+00 3.543984851424e+00 3.542867471929e+00 3.541736047588e+00 3.540590026600e+00 3.539427032412e+00 3.538252018710e+00 3.537060074394e+00 3.535853339493e+00 3.534630569921e+00 3.533392707904e+00 3.532140566624e+00 3.530873028246e+00 3.529589055710e+00 3.528290993757e+00 3.526977544223e+00 3.525648319423e+00 3.524303944864e+00 3.522943996146e+00 3.521568835788e+00 3.520177432665e+00 3.518772715182e+00 3.517350787114e+00 3.515915431057e+00 3.514462592432e+00 3.512995315471e+00 3.511512466831e+00 3.510013849647e+00 3.508499682509e+00 3.506970933071e+00 3.505426420111e+00 3.503866024015e+00 3.502291022360e+00 3.500701069315e+00 3.499093809827e+00 3.497471947220e+00 3.495833675245e+00 3.494180694394e+00 3.492513647785e+00 3.490829559321e+00 3.489131704293e+00 3.487416882298e+00 3.485688300438e+00 3.483942879024e+00 3.482181565646e+00 3.480407098131e+00 3.478616184708e+00 3.476809339978e+00 3.474988689360e+00 3.473153112469e+00 3.471301064943e+00 3.469433616593e+00 3.467552686556e+00 3.465655340112e+00 3.463743602315e+00 3.461816968295e+00 3.459875545170e+00 3.457917630054e+00 3.455945853588e+00 3.453959137054e+00 3.451958659883e+00 3.449942429910e+00 3.447911140831e+00 3.445866351870e+00 3.443805414683e+00 3.441731411446e+00 3.439641550138e+00 3.437538922791e+00 3.435420620555e+00 3.433287642649e+00 3.431142747673e+00 3.428980437432e+00 3.426807089383e+00 3.424618201661e+00 3.422415957751e+00 3.420199114443e+00 3.417968710057e+00 3.415724768111e+00 3.413467303903e+00 3.411195301544e+00 3.408910931223e+00 3.406611728444e+00 3.404300311966e+00 3.401974735644e+00 3.399637130006e+00 3.397285717310e+00 3.394921867239e+00 3.392544703542e+00 3.390154080112e+00 3.387752543088e+00 3.385339128485e+00 3.382910968181e+00 3.380470660590e+00 3.378019075407e+00 3.375554129010e+00 3.373077142560e+00 3.370590040195e+00 3.368090119488e+00 3.365578572378e+00 3.363053605682e+00 3.360519727776e+00 3.357975071546e+00 3.355416457471e+00 3.352848847197e+00 3.350269091508e+00 3.347678933739e+00 3.345077891512e+00 3.342467374080e+00 3.339844357006e+00 3.337214765688e+00 3.334571878799e+00 3.331920053173e+00 3.329257365747e+00 3.326586773624e+00 3.323905312534e+00 3.321214262890e+00 3.318516333350e+00 3.315806330415e+00 3.313088963130e+00 3.310362201329e+00 3.307626869110e+00 3.304883896604e+00 3.302131427024e+00 3.299372204935e+00 3.296603531296e+00 3.293827642671e+00 3.291044507946e+00 3.288252834734e+00 3.285455899792e+00 3.282648532380e+00 3.279837192176e+00 3.277018591655e+00 3.274192280859e+00 3.271361297448e+00 3.268522492636e+00 3.265678559934e+00 3.262828702237e+00 3.259971462349e+00 3.257110729319e+00 3.254244211974e+00 3.251373008864e+00 3.248495749874e+00 3.245614143444e+00 3.242727977876e+00 3.239837049061e+00 3.236942316053e+00 3.234043074630e+00 3.231140469142e+00 3.228232523090e+00 3.225323002371e+00 3.222409482529e+00 3.219493227504e+00 3.216574166541e+00 3.213652016675e+00 3.210728572817e+00 3.207801136221e+00 3.204872247334e+00 3.201941565955e+00 3.199008461091e+00 3.196073826005e+00 3.193137978996e+00 3.190200654070e+00 3.187262557513e+00 3.184323703057e+00 3.181383529000e+00 3.178443077669e+00 3.175501902979e+00 3.172562045170e+00 3.169620794902e+00 3.166679412081e+00 3.163740817170e+00 3.160799307671e+00 3.157861412852e+00 3.154922670025e+00 3.151984626903e+00 3.149049553908e+00 3.146113126818e+00 3.143180437258e+00 3.140247671573e+00 3.137317256065e+00 3.134389468934e+00 3.131461747807e+00 3.128539319767e+00 3.125615755200e+00 3.122697811783e+00 3.119779651988e+00 3.116865208540e+00 3.113954709461e+00 3.111044583298e+00 3.108139949079e+00 3.105235692170e+00 3.102336628787e+00 3.099439335604e+00 3.096545180000e+00 3.093656117006e+00 3.090769319866e+00 3.087887217648e+00 3.085006652155e+00 3.082133179934e+00 3.079261845384e+00 3.076393571849e+00 3.073529929469e+00 3.070669057419e+00 3.067814557146e+00 3.064960032746e+00 3.062114525572e+00 3.059268391090e+00 3.056428221679e+00 3.053591795197e+00 3.050759517545e+00 3.047932538768e+00 3.045106319217e+00 3.042286660181e+00 3.039469843689e+00 3.036657121204e+00 3.033848249829e+00 3.031042929186e+00 3.028242995549e+00 3.025443666034e+00 3.022652217079e+00 3.019859802536e+00 3.017073380918e+00 3.014288333739e+00 3.011508217580e+00 3.008731884429e+00 3.005956073388e+00 3.003185057866e+00 3.000414073546e+00 2.997648666626e+00 2.994884993685e+00 2.992123627024e+00 2.989363327307e+00 2.986605578266e+00 2.983850887797e+00 2.981095712253e+00 2.978343645713e+00 2.975591752224e+00 2.972841711114e+00 2.970091467892e+00 2.967342287025e+00 2.964593791279e+00 2.961843278458e+00 2.959096775420e+00 2.956343554151e+00 2.953594485534e+00 2.950842797637e+00 2.948090488187e+00 2.945336380205e+00 2.942579340305e+00 2.939821899831e+00 2.937059881013e+00 2.934297844248e+00 2.931529748991e+00 2.928759897173e+00 2.925984242302e+00 2.923205598560e+00 2.920423237028e+00 2.917633550354e+00 2.914840487748e+00 2.912040313526e+00 2.909234743308e+00 2.906420653529e+00 2.903602996088e+00 2.900776360749e+00 2.897941405629e+00 2.895098385714e+00 2.892245307911e+00 2.889386604277e+00 2.886514998333e+00 2.883635641312e+00 2.880741521438e+00 2.877840588121e+00 2.874926672414e+00 2.871999645068e+00 2.869062478078e+00 2.866109655822e+00 2.863147146499e+00 2.860164328952e+00 2.857175518183e+00 2.854165473039e+00 2.851141489142e+00 2.848102771148e+00 2.845044326035e+00 2.841974700991e+00 2.838880373752e+00 2.835776250641e+00 2.832644068466e+00 2.829500353339e+00 2.826333319622e+00 2.823146061477e+00 2.819942722837e+00 2.816709484449e+00 2.813466585074e+00 2.810189790089e+00 2.806899566645e+00 2.803580421698e+00 2.800239354451e+00 2.796878033115e+00 2.793482224180e+00 2.790075031746e+00 2.786627316808e+00 2.783167001516e+00 2.779667285942e+00 2.776148352602e+00 2.772603951937e+00 2.769021830086e+00 2.765424964386e+00 2.761781643760e+00 2.758128327638e+00 2.754428605123e+00 2.750709346205e+00 2.746955759140e+00 2.743166508808e+00 2.739357034051e+00 2.735498184140e+00 2.731628795005e+00 2.727702434752e+00 2.723761922706e+00 2.719777170326e+00 2.715758291949e+00 2.711714030969e+00 2.707617470534e+00 2.703508320269e+00 2.699338208722e+00 2.695156191139e+00 2.690919186452e+00 2.686651981185e+00 2.682353434104e+00 2.678000862310e+00 2.673633401224e+00 2.669201055743e+00 2.664755645236e+00 2.660248641446e+00 2.655716263276e+00 2.651143286274e+00 2.646517610438e+00 2.641872241997e+00 2.637159322413e+00 2.632434732246e+00 2.627641541896e+00 2.622825732400e+00 2.617962049079e+00 2.613046194817e+00 2.608109205654e+00 2.603099434268e+00 2.598079008859e+00 2.592983326556e+00 2.587868665096e+00 2.582698112813e+00 2.577474856907e+00 2.572230712478e+00 2.566906904932e+00 2.561576302548e+00 2.556162369981e+00 2.550731779569e+00 2.545238746829e+00 2.539696005492e+00 2.534126774061e+00 2.528476843551e+00 2.522818836695e+00 2.517070664135e+00 2.511308394038e+00 2.505475857913e+00 2.499598148248e+00 2.493684256606e+00 2.487689566448e+00 2.481684234787e+00 2.475585507096e+00 2.469473160130e+00 2.463281932377e+00 2.457048830912e+00 2.450770832466e+00 2.444413277312e+00 2.438040814041e+00 2.431569757168e+00 2.425083932362e+00 2.418513659962e+00 2.411899205044e+00 2.405234356072e+00 2.398488563042e+00 2.391720598722e+00 2.384851845628e+00 2.377965285689e+00 2.370988040143e+00 2.363964067376e+00 2.356883364658e+00 2.349719703491e+00 2.342527256822e+00 2.335229474345e+00 2.327909636003e+00 2.320490416773e+00 2.313025955942e+00 2.305490841156e+00 2.297874874325e+00 2.290219439408e+00 2.282456632983e+00 2.274664882785e+00 2.266766339486e+00 2.258820216528e+00 2.250792934315e+00 2.242684812757e+00 2.234524236999e+00 2.226257845799e+00 2.217949886660e+00 2.209533324217e+00 2.201062684029e+00 2.192501161028e+00 2.183857462989e+00 2.175150320050e+00 2.166337383330e+00 2.157471184688e+00 2.148494446320e+00 2.139456613796e+00 2.130321120364e+00 2.121102746966e+00 2.111809813517e+00 2.102411700129e+00 2.092951150102e+00 2.083377512477e+00 2.073740865691e+00 2.063998712075e+00 2.054176781409e+00 2.044266967638e+00 2.034259577074e+00 2.024178936445e+00 2.013989526357e+00 2.003733161328e+00 1.993366920747e+00 1.982929532789e+00 1.972393272261e+00 1.961770551185e+00 1.951068319262e+00 1.940264611209e+00 1.929393555768e+00 1.918416184795e+00 1.907375401911e+00 1.896235064720e+00 1.885021764076e+00 1.873727783838e+00 1.862344079541e+00 1.850901767048e+00 1.839359473087e+00 1.827770420120e+00 1.816082613427e+00 1.804344849223e+00 1.792532378927e+00 1.780649162207e+00 1.768722452267e+00 1.756708890926e+00 1.744671966950e+00 1.732547966823e+00 1.720403664651e+00 1.708194795891e+00 1.695947174936e+00 1.683672550025e+00 1.671337955760e+00 1.659008255216e+00 1.646613287982e+00 1.634232290309e+00 1.621808213191e+00 1.609383762742e+00 1.596959064484e+00 1.584508656955e+00 1.572097266022e+00 1.559650787625e+00 1.547261067686e+00 1.534858818271e+00 1.522498629493e+00 1.510171859534e+00 1.497859815915e+00 1.485627843754e+00 1.473399955257e+00 1.461272020354e+00 1.449168042326e+00 1.437154299521e+00 1.425209842615e+00 1.413328880257e+00 1.401565204209e+00 1.389851255836e+00 1.378279850267e+00 1.366771440630e+00 1.355401301491e+00 1.344134243318e+00 1.332978531681e+00 1.321976886161e+00 1.311065027601e+00 1.300335072382e+00 1.289701885094e+00 1.279247559466e+00 1.268925810389e+00 1.258755116718e+00 1.248763723907e+00 1.238895916283e+00 1.229238127598e+00 1.219698406723e+00 1.210368570373e+00 1.201184735993e+00 1.192179216813e+00 1.183363876307e+00 1.174686800597e+00 1.166235457850e+00 1.157907361551e+00 1.149799209668e+00 1.141837727689e+00 1.134057320355e+00 1.126465512506e+00 1.119009211369e+00 1.111770839274e+00 1.104648415213e+00 1.097733800337e+00 1.090952341063e+00 1.084337009422e+00 1.077891601598e+00 1.071565263762e+00 1.065429872576e+00 1.059394495033e+00 1.053535779730e+00 1.047791430073e+00 1.042182698427e+00 1.036716965786e+00 1.031347574345e+00 1.026132344004e+00 1.020999948091e+00 1.016006194419e+00 1.011106142722e+00 1.006313676724e+00 1.001631970039e+00 9.970311551542e-01 9.925481532826e-01 9.881369185662e-01 9.838318099973e-01 9.796093958384e-01 9.754702973493e-01 9.714254321792e-01 9.674535064496e-01 9.635731556744e-01 9.597698848674e-01 9.560496050963e-01 9.524136900590e-01 9.488538373633e-01 9.453811404156e-01 9.419905640688e-01 9.386787351137e-01 9.354601562917e-01 9.323166470357e-01 9.292718575776e-01 9.263071318567e-01 9.234329187377e-01 9.206608722031e-01 9.179644230363e-01 9.153864896615e-01 9.128822413838e-01 9.104949308322e-01 9.082006403299e-01 9.060025161423e-01 9.039274141164e-01 9.019279125503e-01 9.000684861907e-01 8.982854899321e-01 8.966285134657e-01 8.950775671261e-01 8.936206140872e-01 8.923010508513e-01 8.910544691702e-01 8.899510590572e-01 8.889270550695e-01 8.880247921149e-01 8.872293031724e-01 8.865210248249e-01 8.859439336013e-01 8.854337357980e-01 8.850525787091e-01 8.847460844867e-01 8.845421014363e-01 8.844337332023e-01 8.843956256082e-01 8.844672844662e-01 8.845953710529e-01 8.848215710871e-01 8.851084736010e-01 8.854716149513e-01 8.859024246075e-01 8.863891052621e-01 8.869443514919e-01 8.875409440384e-01 8.881998048924e-01 8.888930763253e-01 8.896354638602e-01 8.904096069175e-01 8.912158254071e-01 8.920509143561e-01 8.929028449454e-01 8.937795383496e-01 8.946620312410e-01 8.955605987196e-01 8.964556677239e-01 8.973554639498e-01 8.982473251380e-01 8.991344058067e-01 9.000085826611e-01 9.008661892625e-01 9.017119504306e-01 9.025291400398e-01 9.033377624560e-01 9.041128530391e-01 9.048777148624e-01 9.056123346630e-01 9.063338669346e-01 9.070408932471e-01 9.077281294470e-01 9.084244638409e-01 9.091009747291e-01 9.098070222256e-01 9.105122138462e-01 9.112567224520e-01 9.120408618558e-01 9.128669222848e-01 9.137842624670e-01 9.147567556780e-01 9.158583190385e-01 9.170549658422e-01 9.184009133209e-01 9.199055687427e-01 9.215642652657e-01 9.234476037447e-01 9.255078259971e-01 9.278264506767e-01 9.303722450487e-01 9.331808243478e-01 9.362763640946e-01 9.396316441649e-01 9.433071412453e-01 9.472566601178e-01 9.515185176202e-01 9.560770648920e-01 9.609211005690e-01 9.660617973090e-01 9.714636144680e-01 9.771291501667e-01 9.830271685076e-01 9.891396168859e-01 9.954387051540e-01 1.001900600731e+00 1.008484431099e+00 1.015170831411e+00 1.021913519896e+00 1.028681947175e+00 1.035449926869e+00 1.042160960094e+00 1.048812388259e+00 1.055340412743e+00 1.061736994645e+00 1.067969540273e+00 1.073999710370e+00 1.079831024948e+00 1.085418910060e+00 1.090770363818e+00 1.095861951692e+00 1.100694992091e+00 1.105262891949e+00 1.109567545683e+00 1.113613842502e+00 1.117404735116e+00 1.120959221201e+00 1.124269360218e+00 1.127370901815e+00 1.130247338247e+00 1.132929266829e+00 1.135416532299e+00 1.137705057984e+00 1.139818113580e+00 1.141722425883e+00 1.143440129092e+00 1.144934000654e+00 1.146195321845e+00 1.147198472272e+00 1.147903157549e+00 1.148285579559e+00 1.148286062192e+00 1.147878401732e+00 1.146987139921e+00 1.145584223493e+00 1.143596136869e+00 1.140974987749e+00 1.137678717947e+00 1.133633007230e+00 1.128825207188e+00 1.123188865772e+00 1.116712512227e+00 1.109367398743e+00 1.101142994161e+00 1.092047111163e+00 1.082079396881e+00 1.071287588757e+00 1.059689609515e+00 1.047358482417e+00 1.034350141753e+00 1.020752294832e+00 1.006656363406e+00 9.921685470157e-01 9.774144768177e-01 9.625029574395e-01 9.475936262230e-01 9.328062793443e-01 9.183047122417e-01 9.042343097627e-01 8.907432690435e-01 8.779977027028e-01 8.661283462847e-01 8.553053834449e-01 8.456463523149e-01 8.373017444688e-01 8.303853498117e-01 8.250070985503e-01 8.212661602421e-01 8.192269153348e-01 8.189593283184e-01 8.204731008509e-01 8.237844212844e-01 8.288475822625e-01 8.356087212491e-01 8.439579993310e-01 8.537574461672e-01 8.648381686833e-01 8.769788133715e-01 8.899558765530e-01 9.034797885430e-01 9.172858329910e-01 9.310529979486e-01 9.444867063515e-01 9.572828601881e-01 9.691449212482e-01 9.798279805365e-01 9.890830214421e-01 9.967544977764e-01 1.002699732270e+00 1.006875672771e+00 1.009295404613e+00 1.010051571504e+00 1.009334645328e+00 1.007104330120e+00 1.003109453623e+00 9.982766270173e-01 9.937035594419e-01 9.903159930806e-01 9.885371571788e-01 9.881693585529e-01 9.885748415214e-01 9.889792493162e-01 9.888059678939e-01 9.879695445278e-01 9.869137001440e-01 9.863945421384e-01 9.871736627564e-01 9.896827958057e-01 9.937728441040e-01 9.987546737484e-01 1.003679366490e+00 1.007671742246e+00 1.010289213750e+00 1.011724048866e+00 1.012742320739e+00 1.014396853624e+00 1.017673031364e+00 1.023094973829e+00 1.030513355760e+00 1.039177430036e+00 1.039210163370e+00 9.902939646807e-01 9.120262768463e-01 8.496987315905e-01 8.447078096881e-01 8.975557268890e-01 9.675299274647e-01 1.010490708487e+00 1.003590665049e+00 9.515507082266e-01 8.861065137168e-01 8.556140553138e-01 8.919089445109e-01 9.784150360911e-01 1.068134086044e+00 1.120368849615e+00 1.116735481430e+00 1.063329943230e+00 9.883628402175e-01 9.326461414326e-01 9.259581615456e-01 9.621010209484e-01 1.005985007149e+00 1.023881460407e+00 1.002904574364e+00 9.560951920863e-01 9.178144303814e-01 9.242608787705e-01 9.824184843938e-01 1.062303908376e+00 1.122777982444e+00 1.135412426786e+00 1.093572030066e+00 1.013911593359e+00 9.330422698020e-01 8.927535994054e-01 9.096105623648e-01 9.589314532127e-01 9.988474708913e-01 1.000366323353e+00 9.592374656233e-01 8.969105181924e-01 8.531711316027e-01 8.618288646291e-01 9.193095529270e-01 9.875497777046e-01 1.025791001664e+00 1.010987245982e+00 9.433162451052e-01 8.465894687141e-01 7.644143529151e-01 7.405282044548e-01 7.805411918963e-01 8.465387120225e-01 8.963408039692e-01 9.092615254145e-01 8.890308824188e-01 8.577546107733e-01 8.422815584530e-01 8.540450021658e-01 8.792414771276e-01 8.916050144169e-01 8.727554412371e-01 8.246938685104e-01 7.734874853452e-01 7.595656720409e-01 8.054515747011e-01 8.902084484787e-01 9.696689491083e-01 1.008133072408e+00 9.917322330772e-01 9.318679066177e-01 8.642802437937e-01 8.357234005305e-01 8.684608607751e-01 9.357850154415e-01 9.881842164391e-01 9.890089738101e-01 9.300148284361e-01 8.382594928330e-01 7.779651091449e-01 8.159594080573e-01 9.448807263090e-01 1.091639087517e+00 1.186559573049e+00 1.188093348640e+00 1.084390032059e+00 8.963063441829e-01 6.926963331756e-01 6.151534798505e-01 7.517855040638e-01 9.794340395505e-01 1.171301671677e+00 1.266590796172e+00 1.245389055787e+00 1.119767504103e+00 9.355219930880e-01 7.799937061000e-01 7.585771944889e-01 8.763990929402e-01 1.030900196542e+00 1.138945471212e+00 1.167196542713e+00 1.121013460399e+00 1.036803806925e+00 9.707088344190e-01 9.674922155778e-01 1.021420225071e+00 1.084733769711e+00 1.111742406658e+00 1.083898393210e+00 1.014820573838e+00 9.460010190978e-01 9.263047540646e-01 9.704274654109e-01 1.041793593191e+00 1.087108593857e+00 1.070489723383e+00 9.857668821724e-01 8.610672268123e-01 7.611850366189e-01 7.596789240582e-01 8.573567704021e-01 9.787708829524e-01 1.052521789841e+00 1.041238668913e+00 9.407949309041e-01 7.817163888724e-01 6.399024163314e-01 6.252188989260e-01 7.525645184917e-01 9.170736038539e-01 1.033483259335e+00 1.063310611521e+00 1.002390358604e+00 8.767043530386e-01 7.444700995817e-01 6.877701819353e-01 7.464137246859e-01 8.657133376775e-01 9.715825433613e-01 1.041011275099e+00
 3.064705227515e+00 3.066844671023e+00 3.069050527938e+00 3.070814817102e+00 3.071888384157e+00 3.072501380846e+00 3.073200067228e+00 3.074448119728e+00 3.076336554271e+00 3.078573161097e+00 3.080667815418e+00 3.082201428591e+00 3.083090077911e+00 3.083672444750e+00 3.084487572380e+00 3.085889211383e+00 3.087840765050e+00 3.089989015528e+00 3.091899691314e+00 3.093269730601e+00 3.094085571296e+00 3.094676427467e+00 3.095548537941e+00 3.097049406945e+00 3.099103987032e+00 3.101283948577e+00 3.103106067180e+00 3.104330790441e+00 3.105072207671e+00 3.105720880336e+00 3.106731659867e+00 3.108353852931e+00 3.110476149353e+00 3.112676575723e+00 3.114480347724e+00 3.115645368814e+00 3.116309157286e+00 3.116935875247e+00 3.118047841802e+00 3.119870841092e+00 3.122155257392e+00 3.124343732501e+00 3.125959495920e+00 3.126921254289e+00 3.127550778152e+00 3.128330010760e+00 3.129621268586e+00 3.131487510351e+00 3.133672746911e+00 3.135749947623e+00 3.137349248552e+00 3.138358240353e+00 3.139001547027e+00 3.139748339962e+00 3.141057355512e+00 3.143063936748e+00 3.145444679901e+00 3.147592792844e+00 3.149046188160e+00 3.149813064036e+00 3.150366465990e+00 3.151302118835e+00 3.152935134861e+00 3.155118555111e+00 3.157375557292e+00 3.159227232747e+00 3.160482287762e+00 3.161299443002e+00 3.162049911173e+00 3.163112729900e+00 3.164705673403e+00 3.166785503480e+00 3.169031826599e+00 3.170987375073e+00 3.172308505665e+00 3.173027925253e+00 3.173591468723e+00 3.174607495499e+00 3.176434372982e+00 3.178885249238e+00 3.181311815781e+00 3.183047228566e+00 3.183903793481e+00 3.184312796205e+00 3.185007650090e+00 3.186495047014e+00 3.188704456430e+00 3.191077678182e+00 3.192988269396e+00 3.194170496642e+00 3.194854605905e+00 3.195543454212e+00 3.196643353832e+00 3.198243407687e+00 3.200140948941e+00 3.202021615592e+00 3.203642562334e+00 3.204914876666e+00 3.205892614994e+00 3.206734119423e+00 3.207663808510e+00 3.208917141039e+00 3.210606691802e+00 3.212604494213e+00 3.214543261714e+00 3.216020946837e+00 3.216879192999e+00 3.217372418073e+00 3.218060585501e+00 3.219446441001e+00 3.221597321565e+00 3.224040269700e+00 3.226062917343e+00 3.227203732043e+00 3.227605950762e+00 3.227947962658e+00 3.228977518278e+00 3.230985470975e+00 3.233578985175e+00 3.235952576547e+00 3.237454730158e+00 3.238042372054e+00 3.238297470060e+00 3.239006983381e+00 3.240618778460e+00 3.242946047518e+00 3.245325774527e+00 3.247094875499e+00 3.248034287349e+00 3.248481086442e+00 3.249053334409e+00 3.250236902068e+00 3.252086975218e+00 3.254232798047e+00 3.256157747161e+00 3.257535564417e+00 3.258411693932e+00 3.259120889549e+00 3.260074885541e+00 3.261506447987e+00 3.263343534315e+00 3.265280359754e+00 3.266977883922e+00 3.268272872756e+00 3.269256083254e+00 3.270199916220e+00 3.271379550436e+00 3.272895127139e+00 3.274626394331e+00 3.276334217536e+00 3.277831155374e+00 3.279077114876e+00 3.280184284048e+00 3.281324452793e+00 3.282619078001e+00 3.284080793325e+00 3.285643469215e+00 3.287206171232e+00 3.288680571173e+00 3.290028927475e+00 3.291281789710e+00 3.292523429141e+00 3.293842017238e+00 3.295279486316e+00 3.296802466406e+00 3.298319386810e+00 3.299744294847e+00 3.301063667842e+00 3.302335907040e+00 3.303624680157e+00 3.304970273195e+00 3.306361791029e+00 3.307759779058e+00 3.309138936212e+00 3.310497836791e+00 3.311849646454e+00 3.313192869196e+00 3.314528320038e+00 3.315865593097e+00 3.317212849611e+00 3.318577904147e+00 3.319961441788e+00 3.321348150213e+00 3.322718197047e+00 3.324072223568e+00 3.325419811040e+00 3.326765507104e+00 3.328113499223e+00 3.329469337422e+00 3.330828317175e+00 3.332186475927e+00 3.333543371618e+00 3.334899323838e+00 3.336247737583e+00 3.337592960399e+00 3.338939842008e+00 3.340288152260e+00 3.341638420665e+00 3.342990054049e+00 3.344339697690e+00 3.345685119693e+00 3.347028054474e+00 3.348373110994e+00 3.349718904491e+00 3.351060514305e+00 3.352397623882e+00 3.353730774964e+00 3.355061897508e+00 3.356397022659e+00 3.357735116087e+00 3.359066123493e+00 3.360390459304e+00 3.361714237319e+00 3.363042816194e+00 3.364377153999e+00 3.365712686414e+00 3.367042882030e+00 3.368366292787e+00 3.369692384716e+00 3.371025519947e+00 3.372359251737e+00 3.373685023097e+00 3.375003704269e+00 3.376320441825e+00 3.377637446764e+00 3.378958989118e+00 3.380274055086e+00 3.381581662735e+00 3.382888972118e+00 3.384202767491e+00 3.385519091871e+00 3.386831858731e+00 3.388140024637e+00 3.389444636120e+00 3.390753359487e+00 3.392067064627e+00 3.393377540462e+00 3.394679565352e+00 3.395975219731e+00 3.397273991841e+00 3.398572135635e+00 3.399872512316e+00 3.401166758348e+00 3.402453270610e+00 3.403741538410e+00 3.405033835701e+00 3.406325891569e+00 3.407614725702e+00 3.408901669131e+00 3.410185440491e+00 3.411469071680e+00 3.412756831651e+00 3.414039875462e+00 3.415317848556e+00 3.416593879713e+00 3.417871415848e+00 3.419145802236e+00 3.420418877098e+00 3.421690422921e+00 3.422956894594e+00 3.424227367542e+00 3.425496505113e+00 3.426762174467e+00 3.428025158644e+00 3.429288788685e+00 3.430549568073e+00 3.431808682639e+00 3.433067626327e+00 3.434320055170e+00 3.435571301979e+00 3.436823589564e+00 3.438073111356e+00 3.439322016332e+00 3.440566565536e+00 3.441811992822e+00 3.443054396559e+00 3.444297285643e+00 3.445537851300e+00 3.446773608434e+00 3.448010729184e+00 3.449245335017e+00 3.450476624638e+00 3.451704853516e+00 3.452931989518e+00 3.454158261927e+00 3.455380114015e+00 3.456603090212e+00 3.457822741302e+00 3.459038506922e+00 3.460256493491e+00 3.461469269451e+00 3.462679847477e+00 3.463889647703e+00 3.465096541077e+00 3.466300285564e+00 3.467504023430e+00 3.468703913009e+00 3.469901863516e+00 3.471098302507e+00 3.472293456710e+00 3.473484664140e+00 3.474674616624e+00 3.475861005951e+00 3.477047049429e+00 3.478229748754e+00 3.479410230292e+00 3.480586649022e+00 3.481760614184e+00 3.482932426051e+00 3.484104168184e+00 3.485272399872e+00 3.486438442236e+00 3.487600278012e+00 3.488761111484e+00 3.489918835341e+00 3.491071961416e+00 3.492223493855e+00 3.493372887104e+00 3.494520703663e+00 3.495665162190e+00 3.496808109787e+00 3.497947351567e+00 3.499083742572e+00 3.500216770617e+00 3.501346921790e+00 3.502474679842e+00 3.503599253657e+00 3.504722077544e+00 3.505841770749e+00 3.506959224119e+00 3.508072925447e+00 3.509184359710e+00 3.510292527039e+00 3.511395310603e+00 3.512497443851e+00 3.513596276450e+00 3.514692278285e+00 3.515785392565e+00 3.516876413780e+00 3.517963501107e+00 3.519046257619e+00 3.520124811255e+00 3.521200261862e+00 3.522274209523e+00 3.523343258824e+00 3.524411523796e+00 3.525475900564e+00 3.526534558772e+00 3.527590958377e+00 3.528641829938e+00 3.529690411559e+00 3.530735198091e+00 3.531777034600e+00 3.532815911388e+00 3.533849896431e+00 3.534879787045e+00 3.535905588435e+00 3.536928793497e+00 3.537947003542e+00 3.538961521363e+00 3.539972853351e+00 3.540979309292e+00 3.541981160504e+00 3.542980630209e+00 3.543976275397e+00 3.544966957594e+00 3.545955514547e+00 3.546937177047e+00 3.547915293190e+00 3.548889855588e+00 3.549860900314e+00 3.550827751415e+00 3.551789814209e+00 3.552747626606e+00 3.553700695951e+00 3.554649820485e+00 3.555595533254e+00 3.556537114089e+00 3.557473037476e+00 3.558404401806e+00 3.559331187664e+00 3.560254130527e+00 3.561172566724e+00 3.562086240078e+00 3.562994811458e+00 3.563897352910e+00 3.564797778495e+00 3.565690646512e+00 3.566579374400e+00 3.567463955429e+00 3.568344385441e+00 3.569219609136e+00 3.570089635489e+00 3.570953260410e+00 3.571809795664e+00 3.572665558288e+00 3.573514875494e+00 3.574358859738e+00 3.575198072983e+00 3.576030147233e+00 3.576858447156e+00 3.577679586283e+00 3.578496338844e+00 3.579307242000e+00 3.580113264649e+00 3.580914437913e+00 3.581709228839e+00 3.582497772846e+00 3.583281114588e+00 3.584060302357e+00 3.584833584091e+00 3.585600015162e+00 3.586361745951e+00 3.587115922860e+00 3.587864888886e+00 3.588609399321e+00 3.589347161724e+00 3.590078628667e+00 3.590804183851e+00 3.591521995968e+00 3.592235220227e+00 3.592942677366e+00 3.593642078827e+00 3.594336881308e+00 3.595024759931e+00 3.595703329728e+00 3.596377597567e+00 3.597044884448e+00 3.597706954177e+00 3.598362741440e+00 3.599009040947e+00 3.599650810657e+00 3.600283384707e+00 3.600911851422e+00 3.601533868253e+00 3.602147748119e+00 3.602754793973e+00 3.603354529593e+00 3.603947767927e+00 3.604532910961e+00 3.605111598433e+00 3.605684508104e+00 3.606248681873e+00 3.606804660297e+00 3.607355669339e+00 3.607897966336e+00 3.608432436474e+00 3.608959591005e+00 3.609479385971e+00 3.609992960992e+00 3.610497175605e+00 3.610994016096e+00 3.611483446766e+00 3.611963776518e+00 3.612438569343e+00 3.612905251224e+00 3.613362659204e+00 3.613812763746e+00 3.614255303638e+00 3.614688694047e+00 3.615115177930e+00 3.615533432625e+00 3.615941772733e+00 3.616343262900e+00 3.616734500675e+00 3.617117852433e+00 3.617492838325e+00 3.617860401964e+00 3.618219069596e+00 3.618567009574e+00 3.618905924227e+00 3.619237440092e+00 3.619561248561e+00 3.619874581315e+00 3.620180109292e+00 3.620475129334e+00 3.620760822258e+00 3.621040461636e+00 3.621307064969e+00 3.621569526701e+00 3.621819285194e+00 3.622059909777e+00 3.622291919643e+00 3.622513455645e+00 3.622726463040e+00 3.622930425243e+00 3.623123689595e+00 3.623308058727e+00 3.623482180180e+00 3.623644860636e+00 3.623798720898e+00 3.623942413465e+00 3.624076401456e+00 3.624200871794e+00 3.624313757614e+00 3.624418099363e+00 3.624510145260e+00 3.624592107799e+00 3.624665060504e+00 3.624728653725e+00 3.624779050582e+00 3.624822156094e+00 3.624852461808e+00 3.624871991954e+00 3.624882319330e+00 3.624878955774e+00 3.624867894252e+00 3.624845105952e+00 3.624808917496e+00 3.624764873781e+00 3.624707599919e+00 3.624639127428e+00 3.624561482150e+00 3.624469725599e+00 3.624369233444e+00 3.624255731457e+00 3.624130657539e+00 3.623996466571e+00 3.623848752386e+00 3.623690080955e+00 3.623519645978e+00 3.623336534528e+00 3.623142653339e+00 3.622936762132e+00 3.622718149667e+00 3.622489484741e+00 3.622246319970e+00 3.621991920978e+00 3.621725402835e+00 3.621446157526e+00 3.621156539171e+00 3.620851902033e+00 3.620535863173e+00 3.620209028392e+00 3.619866989139e+00 3.619514606148e+00 3.619148777785e+00 3.618769883811e+00 3.618378669373e+00 3.617974607448e+00 3.617556450340e+00 3.617128537815e+00 3.616683470060e+00 3.616226550758e+00 3.615759156418e+00 3.615274932685e+00 3.614782167107e+00 3.614272242920e+00 3.613749681673e+00 3.613214799907e+00 3.612665530171e+00 3.612103810934e+00 3.611527725567e+00 3.610937395782e+00 3.610334479441e+00 3.609717428521e+00 3.609086590797e+00 3.608442719373e+00 3.607783295112e+00 3.607112116092e+00 3.606425064803e+00 3.605725853786e+00 3.605012228347e+00 3.604283345907e+00 3.603541585432e+00 3.602785802994e+00 3.602012611442e+00 3.601228090758e+00 3.600428427945e+00 3.599614812184e+00 3.598786633235e+00 3.597940750530e+00 3.597084705108e+00 3.596212473123e+00 3.595325647826e+00 3.594424851065e+00 3.593508509507e+00 3.592578162852e+00 3.591633098816e+00 3.590671602081e+00 3.589697326031e+00 3.588706138592e+00 3.587702082820e+00 3.586680520506e+00 3.585644612280e+00 3.584595440398e+00 3.583529117867e+00 3.582448809078e+00 3.581353667808e+00 3.580241750767e+00 3.579116380593e+00 3.577973634263e+00 3.576816567254e+00 3.575645534527e+00 3.574455920205e+00 3.573254899432e+00 3.572036892104e+00 3.570803211838e+00 3.569553009268e+00 3.568287672270e+00 3.567007244287e+00 3.565712031389e+00 3.564400048314e+00 3.563072625824e+00 3.561730020540e+00 3.560371211524e+00 3.558997005658e+00 3.557607161220e+00 3.556201590713e+00 3.554779672944e+00 3.553342937212e+00 3.551889773351e+00 3.550422491639e+00 3.548937836658e+00 3.547437838983e+00 3.545921495755e+00 3.544389796237e+00 3.542842485957e+00 3.541279573307e+00 3.539701101107e+00 3.538104821139e+00 3.536494816624e+00 3.534869632982e+00 3.533226606305e+00 3.531568470405e+00 3.529893239801e+00 3.528204245297e+00 3.526498794875e+00 3.524776910748e+00 3.523041043379e+00 3.521287437376e+00 3.519520030012e+00 3.517734961174e+00 3.515934204633e+00 3.514119391036e+00 3.512287832453e+00 3.510439917436e+00 3.508578158737e+00 3.506700420982e+00 3.504806306868e+00 3.502896678890e+00 3.500972203814e+00 3.499031705378e+00 3.497075811313e+00 3.495105192840e+00 3.493118011746e+00 3.491115909225e+00 3.489098180798e+00 3.487065923725e+00 3.485018813253e+00 3.482954959154e+00 3.480876870041e+00 3.478783887232e+00 3.476675505869e+00 3.474552888034e+00 3.472413462805e+00 3.470260629691e+00 3.468093225012e+00 3.465909938643e+00 3.463713548095e+00 3.461500496521e+00 3.459275133321e+00 3.457034711204e+00 3.454779399687e+00 3.452509417257e+00 3.450225644461e+00 3.447927874634e+00 3.445615627962e+00 3.443288955253e+00 3.440948986024e+00 3.438594647124e+00 3.436226602823e+00 3.433844157568e+00 3.431448971310e+00 3.429040633837e+00 3.426618338448e+00 3.424183289394e+00 3.421733274089e+00 3.419272138807e+00 3.416798547339e+00 3.414310396157e+00 3.411809946081e+00 3.409296328756e+00 3.406770132314e+00 3.404231056679e+00 3.401681140124e+00 3.399118781612e+00 3.396543216118e+00 3.393956102397e+00 3.391356932954e+00 3.388747159447e+00 3.386124374184e+00 3.383490046815e+00 3.380845344019e+00 3.378187825902e+00 3.375521288146e+00 3.372842271200e+00 3.370152697723e+00 3.367453962790e+00 3.364743591888e+00 3.362021899143e+00 3.359290511429e+00 3.356550611693e+00 3.353798353196e+00 3.351036806235e+00 3.348268134929e+00 3.345487196518e+00 3.342698132991e+00 3.339898862485e+00 3.337091938213e+00 3.334276167542e+00 3.331450140773e+00 3.328617540202e+00 3.325775895549e+00 3.322925022502e+00 3.320067980894e+00 3.317201434778e+00 3.314329191804e+00 3.311446587325e+00 3.308559890341e+00 3.305664681351e+00 3.302762445205e+00 3.299854111464e+00 3.296938703619e+00 3.294018071315e+00 3.291089811242e+00 3.288156043755e+00 3.285216612994e+00 3.282271608727e+00 3.279322161664e+00 3.276366202012e+00 3.273406273029e+00 3.270441593286e+00 3.267470722688e+00 3.264496007783e+00 3.261517520344e+00 3.258535876938e+00 3.255547283547e+00 3.252557761532e+00 3.249563404944e+00 3.246567994589e+00 3.243566891462e+00 3.240565498149e+00 3.237560973901e+00 3.234552747584e+00 3.231543323761e+00 3.228531589215e+00 3.225517157345e+00 3.222501882021e+00 3.219485784511e+00 3.216467362996e+00 3.213448013089e+00 3.210429000296e+00 3.207406941387e+00 3.204386273764e+00 3.201364803943e+00 3.198344087494e+00 3.195322352820e+00 3.192300194623e+00 3.189281423926e+00 3.186260063117e+00 3.183242535654e+00 3.180224318258e+00 3.177206222025e+00 3.174192299518e+00 3.171176330111e+00 3.168164777664e+00 3.165153747489e+00 3.162145589788e+00 3.159138997437e+00 3.156134252033e+00 3.153134012836e+00 3.150134243941e+00 3.147138648939e+00 3.144145281888e+00 3.141155252870e+00 3.138169353378e+00 3.135183747708e+00 3.132205307379e+00 3.129227631066e+00 3.126254029979e+00 3.123284603122e+00 3.120319114745e+00 3.117357348509e+00 3.114399685808e+00 3.111446892966e+00 3.108497086513e+00 3.105554010564e+00 3.102614182056e+00 3.099678335120e+00 3.096747481344e+00 3.093820014877e+00 3.090900089530e+00 3.087979677699e+00 3.085070158033e+00 3.082160758115e+00 3.079259080497e+00 3.076359650314e+00 3.073466932115e+00 3.070580046084e+00 3.067694446405e+00 3.064816612080e+00 3.061942433671e+00 3.059073535003e+00 3.056208785114e+00 3.053349376169e+00 3.050495343539e+00 3.047644280212e+00 3.044801128292e+00 3.041957569710e+00 3.039122596245e+00 3.036288461086e+00 3.033461800304e+00 3.030638388723e+00 3.027816959910e+00 3.025002240458e+00 3.022187766719e+00 3.019381436683e+00 3.016575949828e+00 3.013775874610e+00 3.010977190137e+00 3.008180947186e+00 3.005391635979e+00 3.002599645895e+00 2.999814738601e+00 2.997028963998e+00 2.994247906198e+00 2.991467948826e+00 2.988688923028e+00 2.985912320844e+00 2.983134017874e+00 2.980362307112e+00 2.977584800880e+00 2.974812049762e+00 2.972038455684e+00 2.969264124110e+00 2.966490870480e+00 2.963714288553e+00 2.960939922577e+00 2.958160435218e+00 2.955383316928e+00 2.952601563349e+00 2.949816773298e+00 2.947030205303e+00 2.944239502076e+00 2.941448108213e+00 2.938648271632e+00 2.935848450170e+00 2.933040779258e+00 2.930229234537e+00 2.927410790258e+00 2.924587339482e+00 2.921758279272e+00 2.918920779395e+00 2.916077038519e+00 2.913222555146e+00 2.910363521125e+00 2.907494159941e+00 2.904615269967e+00 2.901724757806e+00 2.898825872333e+00 2.895916623995e+00 2.892992759743e+00 2.890060550536e+00 2.887113519987e+00 2.884155456892e+00 2.881180814782e+00 2.878197259639e+00 2.875195062903e+00 2.872178287387e+00 2.869146569840e+00 2.866096394191e+00 2.863033415840e+00 2.859947203722e+00 2.856850098266e+00 2.853727114401e+00 2.850589898108e+00 2.847430319131e+00 2.844250625873e+00 2.841053936535e+00 2.837827931864e+00 2.834590018602e+00 2.831318982036e+00 2.828034484953e+00 2.824718489195e+00 2.821381634065e+00 2.818022143418e+00 2.814629619262e+00 2.811221967802e+00 2.807775007188e+00 2.804313961047e+00 2.800811443878e+00 2.797289971475e+00 2.793738736429e+00 2.790151331924e+00 2.786545430188e+00 2.782893374923e+00 2.779228909341e+00 2.775515155577e+00 2.771782360882e+00 2.768010327484e+00 2.764203171798e+00 2.760372416734e+00 2.756490589473e+00 2.752595236106e+00 2.748640904372e+00 2.744670715634e+00 2.740652156481e+00 2.736598631164e+00 2.732515506625e+00 2.728378025815e+00 2.724224441137e+00 2.720007471491e+00 2.715775836429e+00 2.711485067268e+00 2.707161895689e+00 2.702802061475e+00 2.698387169886e+00 2.693952983985e+00 2.689449425971e+00 2.684930725133e+00 2.680344993468e+00 2.675730990765e+00 2.671072294054e+00 2.666357403498e+00 2.661617915824e+00 2.656806659778e+00 2.651980367758e+00 2.647080110746e+00 2.642154004469e+00 2.637174042415e+00 2.632138853634e+00 2.627077337344e+00 2.621937538096e+00 2.616784262660e+00 2.611549342347e+00 2.606291493177e+00 2.600971835725e+00 2.595595812804e+00 2.590193334723e+00 2.584706165961e+00 2.579207937478e+00 2.573619748906e+00 2.568011465852e+00 2.562333705819e+00 2.556603090235e+00 2.550839159924e+00 2.544989932192e+00 2.539127534986e+00 2.533169653276e+00 2.527192269764e+00 2.521138628083e+00 2.515035984106e+00 2.508891812487e+00 2.502661132631e+00 2.496414851718e+00 2.490068232566e+00 2.483705896870e+00 2.477257153312e+00 2.470762246426e+00 2.464216859949e+00 2.457587621483e+00 2.450938322771e+00 2.444184645759e+00 2.437412759639e+00 2.430550248141e+00 2.423639185750e+00 2.416673298409e+00 2.409621215089e+00 2.402542778288e+00 2.395358519868e+00 2.388153045952e+00 2.380850764474e+00 2.373499350051e+00 2.366086313326e+00 2.358585106467e+00 2.351053125787e+00 2.343410200906e+00 2.335742615863e+00 2.327970627327e+00 2.320150626321e+00 2.312256509965e+00 2.304277605887e+00 2.296256396097e+00 2.288123790480e+00 2.279959664957e+00 2.271685643482e+00 2.263361831460e+00 2.254953704021e+00 2.246461526999e+00 2.237915223771e+00 2.229259601958e+00 2.220561249577e+00 2.211750619064e+00 2.202885200554e+00 2.193927165386e+00 2.184883487247e+00 2.175775826654e+00 2.166559898080e+00 2.157290578330e+00 2.147907881514e+00 2.138463177298e+00 2.128920082441e+00 2.119292566376e+00 2.109589479099e+00 2.099780700717e+00 2.089907874996e+00 2.079921522961e+00 2.069871780898e+00 2.059714680368e+00 2.049479333805e+00 2.039154123815e+00 2.028731623681e+00 2.018235324744e+00 2.007629448809e+00 1.996958059708e+00 1.986174810877e+00 1.975321379106e+00 1.964368730209e+00 1.953330056461e+00 1.942212028632e+00 1.930992042943e+00 1.919706369033e+00 1.908312303606e+00 1.896858030147e+00 1.885301545453e+00 1.873674445210e+00 1.861967419096e+00 1.850169982854e+00 1.838315467167e+00 1.826360477580e+00 1.814360501617e+00 1.802262598166e+00 1.790114343744e+00 1.777892836523e+00 1.765601788794e+00 1.753268935788e+00 1.740848366590e+00 1.728407032338e+00 1.715880520829e+00 1.703333583818e+00 1.690726005434e+00 1.678078795224e+00 1.665408772215e+00 1.652679808522e+00 1.639957592850e+00 1.627173795589e+00 1.614405400649e+00 1.601598932837e+00 1.588793038391e+00 1.575992830254e+00 1.563169617979e+00 1.550389863366e+00 1.537580520209e+00 1.524831494789e+00 1.512077418091e+00 1.499369989416e+00 1.486702649415e+00 1.474058009819e+00 1.461499608954e+00 1.448955665812e+00 1.436518501152e+00 1.424115724641e+00 1.411813183604e+00 1.399590314414e+00 1.387443528910e+00 1.375425446201e+00 1.363470915779e+00 1.351672333264e+00 1.339951464990e+00 1.328385273343e+00 1.316938008923e+00 1.305621279813e+00 1.294474247371e+00 1.283438020620e+00 1.272603862558e+00 1.261885856325e+00 1.251370996546e+00 1.241008467102e+00 1.230823964046e+00 1.220841463374e+00 1.211007857341e+00 1.201410963334e+00 1.191957774548e+00 1.182743711939e+00 1.173702156010e+00 1.164869255997e+00 1.156254329613e+00 1.147808033306e+00 1.139617569483e+00 1.131579777202e+00 1.123794560948e+00 1.116183437746e+00 1.108787537935e+00 1.101608762253e+00 1.094596768770e+00 1.087833133060e+00 1.081213577800e+00 1.074834027074e+00 1.068613359612e+00 1.062589609905e+00 1.056761183657e+00 1.051078764521e+00 1.045613617491e+00 1.040271241106e+00 1.035131471672e+00 1.030124732973e+00 1.025277327907e+00 1.020589398031e+00 1.016017586992e+00 1.011616124641e+00 1.007310078096e+00 1.003158942946e+00 9.991097703933e-01 9.951796047127e-01 9.913664204754e-01 9.876409074889e-01 9.840375954569e-01 9.805069593863e-01 9.770846661742e-01 9.737409606895e-01 9.704793996507e-01 9.673051806410e-01 9.641970168766e-01 9.611726061618e-01 9.582117839298e-01 9.553239755351e-01 9.525039216726e-01 9.497456849923e-01 9.470563078430e-01 9.444290460872e-01 9.418604144944e-01 9.393623734140e-01 9.369152096232e-01 9.345419210875e-01 9.322231783779e-01 9.299664339629e-01 9.277836237824e-01 9.256467016780e-01 9.235984784342e-01 9.215924507011e-01 9.196707531984e-01 9.178103014932e-01 9.160122990602e-01 9.143046704826e-01 9.126383605270e-01 9.110780792957e-01 9.095604887509e-01 9.081358892643e-01 9.067821009056e-01 9.054891591773e-01 9.043011122119e-01 9.031521035030e-01 9.021151728398e-01 9.011256267850e-01 9.002274602794e-01 8.994047730901e-01 8.986412982488e-01 8.979802157516e-01 8.973590375968e-01 8.968429468901e-01 8.963741861523e-01 8.959876404685e-01 8.956723403371e-01 8.954095295168e-01 8.952367322297e-01 8.951028992718e-01 8.950551277656e-01 8.950495552721e-01 8.951156511361e-01 8.952343072878e-01 8.954039814524e-01 8.956384338517e-01 8.959069262769e-01 8.962434042467e-01 8.966072742430e-01 8.970322504089e-01 8.974887811222e-01 8.979873275301e-01 8.985288876665e-01 8.990917106359e-01 8.997041310556e-01 9.003297108056e-01 9.009969204423e-01 9.016792524382e-01 9.023858260052e-01 9.031170073219e-01 9.038578597770e-01 9.046235578080e-01 9.053933729336e-01 9.061828033313e-01 9.069761608424e-01 9.077823446805e-01 9.085957858189e-01 9.094158570676e-01 9.102434773979e-01 9.110798922247e-01 9.119266101534e-01 9.127821421892e-01 9.136584573314e-01 9.145436015598e-01 9.154635017958e-01 9.163991993385e-01 9.173792376616e-01 9.183975567864e-01 9.194627633255e-01 9.206005726487e-01 9.217899670204e-01 9.230824969825e-01 9.244475036167e-01 9.259318446287e-01 9.275323427817e-01 9.292505695411e-01 9.311367256756e-01 9.331506444202e-01 9.353599216611e-01 9.377301556246e-01 9.402970173063e-01 9.430720462990e-01 9.460335054749e-01 9.492332894179e-01 9.526280465411e-01 9.562509692093e-01 9.600881949274e-01 9.641302021928e-01 9.683864568913e-01 9.728289883181e-01 9.774568176999e-01 9.822489167237e-01 9.871881384673e-01 9.922518354642e-01 9.974246825862e-01 1.002666304947e+00 1.007971617051e+00 1.013293803173e+00 1.018612847891e+00 1.023910597411e+00 1.029134519391e+00 1.034293379325e+00 1.039326299304e+00 1.044237233189e+00 1.048997612762e+00 1.053578923560e+00 1.057991389334e+00 1.062197780538e+00 1.066214891358e+00 1.070023939082e+00 1.073638374021e+00 1.077055883185e+00 1.080289985748e+00 1.083353377398e+00 1.086254558068e+00 1.089026923625e+00 1.091666199123e+00 1.094218336839e+00 1.096676749739e+00 1.099074685435e+00 1.101426275262e+00 1.103728579448e+00 1.106010382972e+00 1.108247560336e+00 1.110458213236e+00 1.112612590662e+00 1.114697516087e+00 1.116685366588e+00 1.118536226246e+00 1.120212986068e+00 1.121652744812e+00 1.122817546258e+00 1.123617460475e+00 1.124011908924e+00 1.123912008696e+00 1.123248097385e+00 1.121961652915e+00 1.119956257682e+00 1.117195156419e+00 1.113590069471e+00 1.109106088266e+00 1.103686186292e+00 1.097298069072e+00 1.089924131806e+00 1.081537306096e+00 1.072162418942e+00 1.061795711697e+00 1.050487699633e+00 1.038273923882e+00 1.025227894214e+00 1.011424371065e+00 9.969612812914e-01 9.819582387712e-01 9.665222640963e-01 9.508202264029e-01 9.349822284113e-01 9.191896053876e-01 9.036145137492e-01 8.884399671492e-01 8.738726005262e-01 8.600929421926e-01 8.473258833122e-01 8.357543588811e-01 8.255924615951e-01 8.170212680970e-01 8.102204603774e-01 8.053477825580e-01 8.025259310708e-01 8.018673022383e-01 8.034112191056e-01 8.071900887584e-01 8.131534938164e-01 8.212295990856e-01 8.312728127132e-01 8.430977028407e-01 8.564738683018e-01 8.711167026020e-01 8.867318694298e-01 9.029587720945e-01 9.194660123173e-01 9.358699285335e-01 9.518192448655e-01 9.669628380940e-01 9.809640888958e-01 9.935483216155e-01 1.004449206543e+00 1.013498289104e+00 1.020554161413e+00 1.025580332944e+00 1.028604230427e+00 1.029740772494e+00 1.029201159277e+00 1.026981865338e+00 1.022890580636e+00 1.017864452993e+00 1.013010576378e+00 1.009260125807e+00 1.007042793925e+00 1.006165009121e+00 1.005986312039e+00 1.005719070319e+00 1.004769253897e+00 1.003028448329e+00 1.000921995981e+00 9.992052324088e-01 9.986585939936e-01 9.997574056589e-01 1.002414503737e+00 1.006010732401e+00 1.009660450354e+00 1.012533625755e+00 1.014212195859e+00 1.014890654982e+00 1.015290151921e+00 1.016385009635e+00 1.019017088871e+00 1.023484280083e+00 1.029259590091e+00 1.034693665373e+00 1.035679849796e+00 9.857259964896e-01 9.039141169260e-01 8.359555959161e-01 8.264152543184e-01 8.791860875069e-01 9.535169258480e-01 1.003401825720e+00 1.004257627428e+00 9.592463685987e-01 8.982625633234e-01 8.677631245725e-01 8.997319307440e-01 9.805209099538e-01 1.065446998167e+00 1.114078669104e+00 1.107347903406e+00 1.050672907296e+00 9.722969827837e-01 9.144377722814e-01 9.090321461333e-01 9.503154920839e-01 1.001485927346e+00 1.026855118965e+00 1.011993026025e+00 9.685756827885e-01 9.299422669348e-01 9.327978462707e-01 9.867760845643e-01 1.064308601469e+00 1.124504541092e+00 1.137665408024e+00 1.095303082151e+00 1.012179241511e+00 9.239423786790e-01 8.744156580169e-01 8.854061991814e-01 9.357340894913e-01 9.829078201932e-01 9.956480440976e-01 9.670101848773e-01 9.148266321145e-01 8.741050834910e-01 8.757457132323e-01 9.194296155548e-01 9.731949161435e-01 9.998697190924e-01 9.775209574433e-01 9.066942841207e-01 8.119581586038e-01 7.380905478407e-01 7.275549539723e-01 7.801881957776e-01 8.538152173855e-01 9.060826642744e-01 9.171581618840e-01 8.913368758243e-01 8.515515972464e-01 8.268052662448e-01 8.316700902436e-01 8.540465394132e-01 8.670590195455e-01 8.509466916119e-01 8.068566413813e-01 7.609596032910e-01 7.542115024085e-01 8.085088143019e-01 9.012261094468e-01 9.868756353812e-01 1.028433948330e+00 1.010018886265e+00 9.404947646511e-01 8.544086061807e-01 8.037943347465e-01 8.240469018011e-01 8.962147158103e-01 9.675856643430e-01 9.953005210726e-01 9.646314302349e-01 8.932582507445e-01 8.307186476427e-01 8.365211982458e-01 9.236140550973e-01 1.041584875934e+00 1.126678981189e+00 1.136229799603e+00 1.056284164066e+00 9.052386409226e-01 7.443464568618e-01 6.833976087154e-01 7.871462052794e-01 9.743806851112e-01 1.140546905459e+00 1.227487676692e+00 1.215115464395e+00 1.114466366512e+00 9.674042368398e-01 8.464379056378e-01 8.264539365417e-01 9.101394388635e-01 1.026433858911e+00 1.110236035857e+00 1.134135730632e+00 1.105090898604e+00 1.055725733612e+00 1.027555904591e+00 1.042426295025e+00 1.083982183318e+00 1.113982850447e+00 1.102081131089e+00 1.043066457922e+00 9.624514589423e-01 9.103353672850e-01 9.291732759658e-01 1.008899827276e+00 1.094764028463e+00 1.132345336852e+00 1.091522260298e+00 9.728938493229e-01 8.133679680059e-01 6.950200235857e-01 7.110104514108e-01 8.448283824223e-01 9.933395751025e-01 1.078713919199e+00 1.065096972896e+00 9.505430493885e-01 7.675499699455e-01 5.983455561558e-01 5.769372920281e-01 7.244231823215e-01 9.104296852464e-01 1.041197172915e+00 1.078063242935e+00 1.017606895936e+00 8.864556151482e-01 7.438600452380e-01 6.763743396861e-01 7.314850800056e-01 8.540846469279e-01 9.655599210671e-01 1.040094142614e+00
 3.088940320723e+00 3.091123192158e+00 3.093370421314e+00 3.095169652454e+00 3.096272011602e+00 3.096912196414e+00 3.097640468239e+00 3.098922160405e+00 3.100846661588e+00 3.103122630279e+00 3.105254810738e+00 3.106820862528e+00 3.107738409810e+00 3.108349987244e+00 3.109194527140e+00 3.110628717323e+00 3.112614785969e+00 3.114800531082e+00 3.116748686139e+00 3.118154501332e+00 3.119001477538e+00 3.119621330514e+00 3.120522042471e+00 3.122055551692e+00 3.124148573768e+00 3.126370113689e+00 3.128232648540e+00 3.129491914678e+00 3.130261663373e+00 3.130939035059e+00 3.131979667882e+00 3.133637710861e+00 3.135799570783e+00 3.138038538288e+00 3.139877767506e+00 3.141075076218e+00 3.141767817269e+00 3.142422829850e+00 3.143565443483e+00 3.145423493401e+00 3.147746134990e+00 3.149973991095e+00 3.151626625864e+00 3.152620349469e+00 3.153278219328e+00 3.154085126211e+00 3.155408893173e+00 3.157311863112e+00 3.159536874010e+00 3.161652204646e+00 3.163285893087e+00 3.164326275139e+00 3.164996551294e+00 3.165772933505e+00 3.167113984820e+00 3.169156770522e+00 3.171576598908e+00 3.173762956209e+00 3.175251546683e+00 3.176047906610e+00 3.176628407570e+00 3.177593397355e+00 3.179258947293e+00 3.181482284424e+00 3.183779757035e+00 3.185667227542e+00 3.186954235449e+00 3.187800153532e+00 3.188578755404e+00 3.189671987534e+00 3.191300779776e+00 3.193417010233e+00 3.195700257391e+00 3.197689865467e+00 3.199044511433e+00 3.199793900637e+00 3.200386281634e+00 3.201432155379e+00 3.203292172870e+00 3.205780677967e+00 3.208245211128e+00 3.210018135771e+00 3.210906603175e+00 3.211342305976e+00 3.212064641226e+00 3.213583773878e+00 3.215829939564e+00 3.218242494020e+00 3.220190562670e+00 3.221405486967e+00 3.222119090287e+00 3.222836330764e+00 3.223965780849e+00 3.225599743638e+00 3.227533119177e+00 3.229449117674e+00 3.231104203624e+00 3.232408646059e+00 3.233418008753e+00 3.234289446136e+00 3.235250189971e+00 3.236533142102e+00 3.238255535588e+00 3.240286365091e+00 3.242263195025e+00 3.243776654027e+00 3.244667248161e+00 3.245187915142e+00 3.245902613015e+00 3.247316012878e+00 3.249502038475e+00 3.251983845980e+00 3.254046939413e+00 3.255222843008e+00 3.255653461395e+00 3.256018873981e+00 3.257074758710e+00 3.259115147845e+00 3.261748241363e+00 3.264163980492e+00 3.265703307320e+00 3.266320445328e+00 3.266601187903e+00 3.267335116204e+00 3.268977825661e+00 3.271341074874e+00 3.273762851698e+00 3.275570147713e+00 3.276542950491e+00 3.277016590620e+00 3.277614197157e+00 3.278825030896e+00 3.280708668356e+00 3.282892954909e+00 3.284856565261e+00 3.286269267014e+00 3.287173977545e+00 3.287909578740e+00 3.288890166778e+00 3.290351920034e+00 3.292224280192e+00 3.294196458821e+00 3.295928893664e+00 3.297253224673e+00 3.298266996626e+00 3.299237759080e+00 3.300446763285e+00 3.301994031234e+00 3.303758072472e+00 3.305499798111e+00 3.307028699038e+00 3.308307364545e+00 3.309443899554e+00 3.310614024294e+00 3.311937856035e+00 3.313431092211e+00 3.315027075824e+00 3.316623322670e+00 3.318130213830e+00 3.319509938214e+00 3.320790983583e+00 3.322062512908e+00 3.323411303597e+00 3.324880965464e+00 3.326436157916e+00 3.327983905172e+00 3.329439349579e+00 3.330788062250e+00 3.332090903190e+00 3.333409563799e+00 3.334785289766e+00 3.336207479398e+00 3.337636090122e+00 3.339045093584e+00 3.340434647962e+00 3.341816731162e+00 3.343189980395e+00 3.344555227728e+00 3.345922305298e+00 3.347299652237e+00 3.348694818533e+00 3.350108432384e+00 3.351524623525e+00 3.352924670349e+00 3.354309009484e+00 3.355686010913e+00 3.357060675378e+00 3.358438768303e+00 3.359823572662e+00 3.361211920938e+00 3.362600274205e+00 3.363985787841e+00 3.365371599216e+00 3.366749513415e+00 3.368122906476e+00 3.369499947158e+00 3.370876577660e+00 3.372256578213e+00 3.373636349527e+00 3.375015040073e+00 3.376389109316e+00 3.377760509517e+00 3.379134380398e+00 3.380508828749e+00 3.381879118123e+00 3.383244834820e+00 3.384605973923e+00 3.385965428238e+00 3.387329362183e+00 3.388694820706e+00 3.390054433254e+00 3.391406557494e+00 3.392758669403e+00 3.394115515121e+00 3.395477913263e+00 3.396841250103e+00 3.398197952525e+00 3.399549271415e+00 3.400903140366e+00 3.402264262458e+00 3.403624994505e+00 3.404977554951e+00 3.406323563946e+00 3.407667293320e+00 3.409011778742e+00 3.410360631813e+00 3.411702665489e+00 3.413037360693e+00 3.414370199050e+00 3.415711171318e+00 3.417054528343e+00 3.418394139959e+00 3.419728542620e+00 3.421059930859e+00 3.422395035546e+00 3.423734361556e+00 3.425071177624e+00 3.426398805551e+00 3.427721832934e+00 3.429045576564e+00 3.430369716350e+00 3.431696596244e+00 3.433015256366e+00 3.434328576966e+00 3.435641355490e+00 3.436959998238e+00 3.438277296727e+00 3.439591313586e+00 3.440903898587e+00 3.442212415413e+00 3.443522404090e+00 3.444833437440e+00 3.446142484000e+00 3.447444337123e+00 3.448745913056e+00 3.450047952493e+00 3.451347045863e+00 3.452644721397e+00 3.453940308116e+00 3.455231212168e+00 3.456525142444e+00 3.457819412085e+00 3.459108758420e+00 3.460395833952e+00 3.461683014573e+00 3.462967784666e+00 3.464250539223e+00 3.465533292727e+00 3.466809789169e+00 3.468084333555e+00 3.469359597473e+00 3.470634090326e+00 3.471904225487e+00 3.473173144565e+00 3.474440368456e+00 3.475707106213e+00 3.476971428498e+00 3.478235341361e+00 3.479493380280e+00 3.480753002669e+00 3.482009896981e+00 3.483263929511e+00 3.484514871205e+00 3.485763750117e+00 3.487011585418e+00 3.488255431444e+00 3.489500708369e+00 3.490742245820e+00 3.491979853721e+00 3.493219120307e+00 3.494453766658e+00 3.495685312855e+00 3.496916693994e+00 3.498144931904e+00 3.499370810484e+00 3.500594331656e+00 3.501816011869e+00 3.503034388027e+00 3.504251812731e+00 3.505467814616e+00 3.506679466222e+00 3.507889726552e+00 3.509096639476e+00 3.510303276014e+00 3.511506079577e+00 3.512705625995e+00 3.513903466241e+00 3.515096623557e+00 3.516289297156e+00 3.517479406632e+00 3.518667892713e+00 3.519853042062e+00 3.521034490206e+00 3.522213746486e+00 3.523391274828e+00 3.524563959593e+00 3.525733754577e+00 3.526902874802e+00 3.528068568461e+00 3.529233252545e+00 3.530393747459e+00 3.531551141328e+00 3.532706374244e+00 3.533857820433e+00 3.535006483949e+00 3.536151860572e+00 3.537294639138e+00 3.538435058105e+00 3.539573272209e+00 3.540708392581e+00 3.541839469671e+00 3.542968377156e+00 3.544093680725e+00 3.545214327553e+00 3.546333641338e+00 3.547448270600e+00 3.548562227229e+00 3.549671347125e+00 3.550779246165e+00 3.551883404825e+00 3.552982664116e+00 3.554077777177e+00 3.555168846253e+00 3.556259809520e+00 3.557344536421e+00 3.558428615101e+00 3.559508959283e+00 3.560583231744e+00 3.561655020562e+00 3.562721359583e+00 3.563785426355e+00 3.564845100327e+00 3.565902508678e+00 3.566956275830e+00 3.568004944086e+00 3.569049282666e+00 3.570090426166e+00 3.571128470496e+00 3.572160089360e+00 3.573190052619e+00 3.574215258354e+00 3.575235047806e+00 3.576251580139e+00 3.577264906630e+00 3.578273778655e+00 3.579278943632e+00 3.580281081470e+00 3.581275723895e+00 3.582266122655e+00 3.583254804461e+00 3.584239276812e+00 3.585218708576e+00 3.586193080449e+00 3.587163581352e+00 3.588130301890e+00 3.589091387409e+00 3.590049425102e+00 3.591002392233e+00 3.591950304034e+00 3.592894098430e+00 3.593831935316e+00 3.594766931548e+00 3.595696371826e+00 3.596621425937e+00 3.597541725520e+00 3.598455608831e+00 3.599366932378e+00 3.600270539018e+00 3.601169555352e+00 3.602065752956e+00 3.602956250047e+00 3.603841214251e+00 3.604721285702e+00 3.605595433321e+00 3.606461719953e+00 3.607327149495e+00 3.608186299338e+00 3.609039847914e+00 3.609888686990e+00 3.610729531750e+00 3.611566455160e+00 3.612397242064e+00 3.613221770749e+00 3.614041750507e+00 3.614857563270e+00 3.615665551088e+00 3.616469567184e+00 3.617265921490e+00 3.618057883332e+00 3.618844654485e+00 3.619625248592e+00 3.620400270595e+00 3.621168434468e+00 3.621929939675e+00 3.622685850321e+00 3.623438190311e+00 3.624182132006e+00 3.624921239238e+00 3.625651949823e+00 3.626376913992e+00 3.627096043690e+00 3.627810789176e+00 3.628515043952e+00 3.629215779889e+00 3.629909832675e+00 3.630594288832e+00 3.631274525685e+00 3.631946117558e+00 3.632613633525e+00 3.633274503736e+00 3.633925351576e+00 3.634571650415e+00 3.635208887055e+00 3.635841385983e+00 3.636467782924e+00 3.637086041410e+00 3.637697001723e+00 3.638300591610e+00 3.638897988897e+00 3.639486473448e+00 3.640069153990e+00 3.640644358378e+00 3.641211182832e+00 3.641771494667e+00 3.642325214203e+00 3.642869658427e+00 3.643407013368e+00 3.643935996072e+00 3.644458306700e+00 3.644973630134e+00 3.645479716262e+00 3.645979385886e+00 3.646468844441e+00 3.646951022383e+00 3.647427587831e+00 3.647894912066e+00 3.648353528574e+00 3.648804348713e+00 3.649247399734e+00 3.649681854956e+00 3.650108346846e+00 3.650526538330e+00 3.650935968055e+00 3.651335846787e+00 3.651728065467e+00 3.652111011374e+00 3.652485130349e+00 3.652851695398e+00 3.653209339399e+00 3.653557314973e+00 3.653893931366e+00 3.654224165764e+00 3.654546318415e+00 3.654858546188e+00 3.655162826494e+00 3.655454835863e+00 3.655739264896e+00 3.656015657434e+00 3.656280499995e+00 3.656540044328e+00 3.656787313287e+00 3.657024165073e+00 3.657252966070e+00 3.657471792581e+00 3.657681360529e+00 3.657881420711e+00 3.658070455166e+00 3.658251195454e+00 3.658420251713e+00 3.658579961397e+00 3.658729534671e+00 3.658867871881e+00 3.658997224354e+00 3.659116343269e+00 3.659224214084e+00 3.659322680688e+00 3.659410154358e+00 3.659485946050e+00 3.659552976827e+00 3.659609977454e+00 3.659655234310e+00 3.659691195855e+00 3.659714906841e+00 3.659727794006e+00 3.659730305726e+00 3.659720488818e+00 3.659702219086e+00 3.659671982803e+00 3.659628063830e+00 3.659575837403e+00 3.659510703980e+00 3.659433684238e+00 3.659347136976e+00 3.659247691124e+00 3.659137666214e+00 3.659015067913e+00 3.658880257428e+00 3.658737380975e+00 3.658579899289e+00 3.658411149041e+00 3.658231450260e+00 3.658037152596e+00 3.657833256865e+00 3.657616359232e+00 3.657387223802e+00 3.657147324003e+00 3.656893304309e+00 3.656626957484e+00 3.656348673886e+00 3.656057691587e+00 3.655755333120e+00 3.655438760460e+00 3.655110327827e+00 3.654770224684e+00 3.654416195618e+00 3.654049862655e+00 3.653671145055e+00 3.653277678415e+00 3.652873694689e+00 3.652453584784e+00 3.652022361580e+00 3.651579196621e+00 3.651119848577e+00 3.650648389437e+00 3.650164911822e+00 3.649665737308e+00 3.649155929811e+00 3.648630657445e+00 3.648091705171e+00 3.647540531420e+00 3.646975009807e+00 3.646396332761e+00 3.645802327847e+00 3.645195310530e+00 3.644573957772e+00 3.643938981765e+00 3.643289776335e+00 3.642628412616e+00 3.641949584610e+00 3.641260119936e+00 3.640553995602e+00 3.639833559871e+00 3.639101168366e+00 3.638351889145e+00 3.637590964462e+00 3.636812582587e+00 3.636019926874e+00 3.635213701506e+00 3.634392621902e+00 3.633557803649e+00 3.632706905139e+00 3.631840142134e+00 3.630960134769e+00 3.630066372388e+00 3.629155556177e+00 3.628231824885e+00 3.627291256730e+00 3.626337830813e+00 3.625367752434e+00 3.624381583455e+00 3.623383533747e+00 3.622366310099e+00 3.621336225278e+00 3.620289780926e+00 3.619227996727e+00 3.618152975290e+00 3.617059164689e+00 3.615951294288e+00 3.614829789883e+00 3.613690138545e+00 3.612537327627e+00 3.611366386182e+00 3.610179853014e+00 3.608979964215e+00 3.607762152712e+00 3.606530419545e+00 3.605282869479e+00 3.604018789827e+00 3.602738658946e+00 3.601441508159e+00 3.600131298676e+00 3.598803825089e+00 3.597460265519e+00 3.596100754473e+00 3.594725334696e+00 3.593332918225e+00 3.591925359449e+00 3.590502680505e+00 3.589063148831e+00 3.587606977753e+00 3.586135082063e+00 3.584647304994e+00 3.583143132068e+00 3.581623386768e+00 3.580087546637e+00 3.578534330759e+00 3.576965801700e+00 3.575381613591e+00 3.573780963484e+00 3.572164097261e+00 3.570529021050e+00 3.568880247275e+00 3.567215197096e+00 3.565533217823e+00 3.563835388750e+00 3.562119254419e+00 3.560389318255e+00 3.558642964164e+00 3.556879101299e+00 3.555101078743e+00 3.553304957059e+00 3.551494349578e+00 3.549666424026e+00 3.547822025015e+00 3.545962988417e+00 3.544086694593e+00 3.542194002128e+00 3.540286485266e+00 3.538362493740e+00 3.536422437422e+00 3.534466448615e+00 3.532494217237e+00 3.530506638318e+00 3.528502452523e+00 3.526482701634e+00 3.524446693942e+00 3.522395820660e+00 3.520327336304e+00 3.518245391055e+00 3.516147295650e+00 3.514032664345e+00 3.511902140144e+00 3.509756688755e+00 3.507596084326e+00 3.505420464459e+00 3.503227190897e+00 3.501020075469e+00 3.498797914434e+00 3.496560151621e+00 3.494307616627e+00 3.492039701503e+00 3.489756991282e+00 3.487459199103e+00 3.485147317828e+00 3.482818601402e+00 3.480476887199e+00 3.478120322810e+00 3.475748311480e+00 3.473361840514e+00 3.470961464808e+00 3.468546642304e+00 3.466117027285e+00 3.463672887792e+00 3.461214987044e+00 3.458744420096e+00 3.456258307945e+00 3.453759653962e+00 3.451245429833e+00 3.448719158191e+00 3.446180018997e+00 3.443626124078e+00 3.441059780389e+00 3.438479137038e+00 3.435886131675e+00 3.433279229303e+00 3.430660429056e+00 3.428029780691e+00 3.425385749658e+00 3.422728286803e+00 3.420059123122e+00 3.417377742892e+00 3.414684728133e+00 3.411978576163e+00 3.409261467392e+00 3.406532000427e+00 3.403792482541e+00 3.401039478474e+00 3.398275693802e+00 3.395502639098e+00 3.392717245601e+00 3.389920015945e+00 3.387112457064e+00 3.384296422690e+00 3.381467715692e+00 3.378628371906e+00 3.375781925459e+00 3.372923150617e+00 3.370055908531e+00 3.367177266656e+00 3.364290522476e+00 3.361394988657e+00 3.358488152343e+00 3.355575332444e+00 3.352652315024e+00 3.349720380146e+00 3.346780926147e+00 3.343832210053e+00 3.340877336664e+00 3.337911549453e+00 3.334941455409e+00 3.331961800411e+00 3.328976355682e+00 3.325981689701e+00 3.322982191659e+00 3.319975185177e+00 3.316961489650e+00 3.313942026706e+00 3.310915871264e+00 3.307883934232e+00 3.304847549268e+00 3.301804357172e+00 3.298756719830e+00 3.295704353492e+00 3.292645333138e+00 3.289581261496e+00 3.286514702485e+00 3.283443536334e+00 3.280366413528e+00 3.277286789904e+00 3.274202700565e+00 3.271117210004e+00 3.268026254304e+00 3.264933955492e+00 3.261838707565e+00 3.258740183143e+00 3.255639888535e+00 3.252536894458e+00 3.249432060648e+00 3.246325370365e+00 3.243218443670e+00 3.240107843657e+00 3.236996914269e+00 3.233886278657e+00 3.230772698999e+00 3.227660332954e+00 3.224547580761e+00 3.221434009574e+00 3.218321383420e+00 3.215207377769e+00 3.212096585226e+00 3.208983766184e+00 3.205874578913e+00 3.202764440656e+00 3.199656691712e+00 3.196549852396e+00 3.193443253561e+00 3.190340918768e+00 3.187238692234e+00 3.184140465684e+00 3.181042671170e+00 3.177947997449e+00 3.174857584301e+00 3.171767574770e+00 3.168683841293e+00 3.165600112451e+00 3.162521953846e+00 3.159446922354e+00 3.156372923656e+00 3.153307717881e+00 3.150242268207e+00 3.147182140279e+00 3.144125494953e+00 3.141074552545e+00 3.138026702821e+00 3.134983893595e+00 3.131947131065e+00 3.128912926233e+00 3.125885936734e+00 3.122862603709e+00 3.119845577714e+00 3.116832298446e+00 3.113823708100e+00 3.110823113143e+00 3.107823858388e+00 3.104834304238e+00 3.101846881846e+00 3.098867557851e+00 3.095891869971e+00 3.092922206185e+00 3.089959768513e+00 3.086999121877e+00 3.084049020029e+00 3.081100952513e+00 3.078159938097e+00 3.075224378271e+00 3.072294340586e+00 3.069371778186e+00 3.066451034367e+00 3.063540994967e+00 3.060631123374e+00 3.057730838597e+00 3.054831655021e+00 3.051941597996e+00 3.049055818599e+00 3.046172768087e+00 3.043297972129e+00 3.040423811901e+00 3.037560221453e+00 3.034697030970e+00 3.031840972193e+00 3.028987947869e+00 3.026137146470e+00 3.023296083226e+00 3.020451788801e+00 3.017617333171e+00 3.014781703370e+00 3.011952603554e+00 3.009126567725e+00 3.006301076313e+00 3.003480620812e+00 3.000658264407e+00 2.997845207062e+00 2.995026072407e+00 2.992214309869e+00 2.989402877940e+00 2.986590308686e+00 2.983781566729e+00 2.980969786346e+00 2.978162028502e+00 2.975349593437e+00 2.972541604418e+00 2.969728716538e+00 2.966915718627e+00 2.964101896941e+00 2.961283423722e+00 2.958466829486e+00 2.955642493020e+00 2.952820259799e+00 2.949990136876e+00 2.947156726611e+00 2.944320342449e+00 2.941476315182e+00 2.938630278089e+00 2.935775497771e+00 2.932917059479e+00 2.930047030890e+00 2.927173865049e+00 2.924291899704e+00 2.921400952891e+00 2.918500046626e+00 2.915590545813e+00 2.912672209838e+00 2.909739123767e+00 2.906799441199e+00 2.903845371667e+00 2.900879842360e+00 2.897900781891e+00 2.894911157597e+00 2.891904551086e+00 2.888884059380e+00 2.885847933639e+00 2.882796086125e+00 2.879728823946e+00 2.876641246841e+00 2.873540590742e+00 2.870417174970e+00 2.867277114931e+00 2.864115922356e+00 2.860935546338e+00 2.857736657900e+00 2.854509701595e+00 2.851269250252e+00 2.847997064076e+00 2.844709999507e+00 2.841391942590e+00 2.838052279015e+00 2.834688738036e+00 2.831293291582e+00 2.827880770598e+00 2.824428945311e+00 2.820961962276e+00 2.817453244177e+00 2.813925035157e+00 2.810364421555e+00 2.806768242657e+00 2.803150879808e+00 2.799488079314e+00 2.795810562775e+00 2.792082243679e+00 2.788334350187e+00 2.784543826295e+00 2.780718498647e+00 2.776866811616e+00 2.772963257797e+00 2.769042951804e+00 2.765062704317e+00 2.761064437341e+00 2.757015604243e+00 2.752929911079e+00 2.748811618007e+00 2.744637615476e+00 2.740444011099e+00 2.736184914976e+00 2.731909125465e+00 2.727570552744e+00 2.723198175530e+00 2.718784140681e+00 2.714313912005e+00 2.709820150226e+00 2.705254789808e+00 2.700670740411e+00 2.696016037055e+00 2.691330629301e+00 2.686594893482e+00 2.681802487242e+00 2.676979946669e+00 2.672081749429e+00 2.667166011117e+00 2.662170618905e+00 2.657147817502e+00 2.652064896591e+00 2.646924158889e+00 2.641752089855e+00 2.636497897596e+00 2.631226435988e+00 2.625868103590e+00 2.620482981968e+00 2.615030795304e+00 2.609520186461e+00 2.603975638163e+00 2.598343241302e+00 2.592695439391e+00 2.586951664969e+00 2.581184603767e+00 2.575341741983e+00 2.569442753083e+00 2.563504769263e+00 2.557475639660e+00 2.551430755153e+00 2.545283522333e+00 2.539113344093e+00 2.532860402387e+00 2.526555076358e+00 2.520202641997e+00 2.513758505324e+00 2.507294844836e+00 2.500724422817e+00 2.494134534301e+00 2.487452581815e+00 2.480720253579e+00 2.473931765586e+00 2.467055095731e+00 2.460154394647e+00 2.453142972264e+00 2.446109782135e+00 2.438980138841e+00 2.431798667829e+00 2.424557667284e+00 2.417224873814e+00 2.409862835249e+00 2.402388487554e+00 2.394890385927e+00 2.387290461717e+00 2.379637502973e+00 2.371918514315e+00 2.364107545392e+00 2.356261319734e+00 2.348301336930e+00 2.340312340170e+00 2.332215223702e+00 2.324066535893e+00 2.315841008665e+00 2.307526102064e+00 2.299166455359e+00 2.290691381445e+00 2.282182547115e+00 2.273560151990e+00 2.264885594670e+00 2.256124316578e+00 2.247275713408e+00 2.238370767599e+00 2.229353291073e+00 2.220292421277e+00 2.211115836633e+00 2.201882489399e+00 2.192555312393e+00 2.183140096508e+00 2.173659111320e+00 2.164068308142e+00 2.154423097008e+00 2.144661867369e+00 2.134839041541e+00 2.124915456307e+00 2.114907096373e+00 2.104821665087e+00 2.094629987400e+00 2.084372790940e+00 2.074002249780e+00 2.063568317115e+00 2.053024855092e+00 2.042403534548e+00 2.031691849804e+00 2.020882898518e+00 2.010000493364e+00 1.999006795242e+00 1.987949764658e+00 1.976778862220e+00 1.965539551222e+00 1.954199783089e+00 1.942775288372e+00 1.931271726403e+00 1.919665626658e+00 1.907996551738e+00 1.896216553199e+00 1.884378856739e+00 1.872439304497e+00 1.860429033378e+00 1.848341169296e+00 1.836160830604e+00 1.823927884365e+00 1.811591831848e+00 1.799214473521e+00 1.786738901002e+00 1.774213852244e+00 1.761618021893e+00 1.748952145263e+00 1.736247393024e+00 1.723454100745e+00 1.710643339600e+00 1.697749393865e+00 1.684834311322e+00 1.671863927007e+00 1.658852151496e+00 1.645822978893e+00 1.632734536435e+00 1.619657227034e+00 1.606520179950e+00 1.593401187200e+00 1.580248860291e+00 1.567098133736e+00 1.553958923686e+00 1.540799639492e+00 1.527688296266e+00 1.514553901573e+00 1.501481854163e+00 1.488413311204e+00 1.475395364644e+00 1.462425462505e+00 1.449484659825e+00 1.436637387598e+00 1.423814159587e+00 1.411104666943e+00 1.398440422128e+00 1.385886433348e+00 1.373422018311e+00 1.361046648288e+00 1.348811547075e+00 1.336653855544e+00 1.324665748013e+00 1.312770196601e+00 1.301044890428e+00 1.289455566752e+00 1.278014055675e+00 1.266761554464e+00 1.255639220498e+00 1.244739330641e+00 1.233976795916e+00 1.223439872568e+00 1.213078607766e+00 1.202920348014e+00 1.192988446928e+00 1.183231467361e+00 1.173738341578e+00 1.164415930893e+00 1.155363149930e+00 1.146509711819e+00 1.137896565807e+00 1.129530390015e+00 1.121365075886e+00 1.113486226738e+00 1.105791258552e+00 1.098382295443e+00 1.091177486299e+00 1.084222428539e+00 1.077514085603e+00 1.071006992624e+00 1.064778347823e+00 1.058725296296e+00 1.052944832833e+00 1.047350862969e+00 1.041985828418e+00 1.036843559986e+00 1.031875444484e+00 1.027151921728e+00 1.022576073059e+00 1.018228603066e+00 1.014035093914e+00 1.010025604150e+00 1.006193322585e+00 1.002498116349e+00 9.989892332219e-01 9.955912003148e-01 9.923631984029e-01 9.892466413805e-01 9.862615746184e-01 9.834000470670e-01 9.806337584121e-01 9.779932771106e-01 9.754274822451e-01 9.729724268270e-01 9.705918530148e-01 9.682926223538e-01 9.660737613977e-01 9.639133891601e-01 9.618290980654e-01 9.597954553456e-01 9.578234533062e-01 9.559023149970e-01 9.540286462590e-01 9.522045262977e-01 9.504217865903e-01 9.486783682648e-01 9.469798413219e-01 9.453088866736e-01 9.436851703631e-01 9.420882186253e-01 9.405261770391e-01 9.390060527037e-01 9.375015877231e-01 9.360533719385e-01 9.346149445016e-01 9.332261920074e-01 9.318634904055e-01 9.305291139659e-01 9.292475885385e-01 9.279718927983e-01 9.267647406450e-01 9.255630984386e-01 9.244178484607e-01 9.233041271842e-01 9.222154340909e-01 9.211923672838e-01 9.201726222750e-01 9.192265096907e-01 9.182923478647e-01 9.174123431230e-01 9.165717741215e-01 9.157568035479e-01 9.150073028509e-01 9.142659873339e-01 9.135967239320e-01 9.129421951601e-01 9.123409312456e-01 9.117789267373e-01 9.112444795768e-01 9.107700155032e-01 9.103102792493e-01 9.099143976377e-01 9.095353347209e-01 9.092115943862e-01 9.089174087065e-01 9.086604999793e-01 9.084526225145e-01 9.082646767907e-01 9.081389679159e-01 9.080251760441e-01 9.079729817048e-01 9.079447855505e-01 9.079576340716e-01 9.080184109591e-01 9.080971509462e-01 9.082412287866e-01 9.083963997525e-01 9.086127769485e-01 9.088538381537e-01 9.091330006214e-01 9.094619809902e-01 9.098100823840e-01 9.102162844813e-01 9.106419981319e-01 9.111171131734e-01 9.116240019808e-01 9.121657513351e-01 9.127531238381e-01 9.133660334693e-01 9.140254849686e-01 9.147177471620e-01 9.154497490244e-01 9.162229348707e-01 9.170364326798e-01 9.178936839880e-01 9.187988879067e-01 9.197475767184e-01 9.207560492659e-01 9.218140062970e-01 9.229363504439e-01 9.241285247939e-01 9.253832175484e-01 9.267311257149e-01 9.281481893586e-01 9.296714615447e-01 9.312881600891e-01 9.330070508486e-01 9.348559573580e-01 9.368054791108e-01 9.389074627578e-01 9.411269036720e-01 9.434957333054e-01 9.460143035306e-01 9.486702364565e-01 9.514971220388e-01 9.544601116529e-01 9.575858938959e-01 9.608584125572e-01 9.642719934519e-01 9.678278505774e-01 9.715089668522e-01 9.753071098966e-01 9.792088874274e-01 9.831980695816e-01 9.872529758867e-01 9.913683008173e-01 9.955002457006e-01 9.996550470576e-01 1.003788267259e+00 1.007885509609e+00 1.011935294822e+00 1.015889975000e+00 1.019765372742e+00 1.023507721290e+00 1.027126098653e+00 1.030598347562e+00 1.033905198897e+00 1.037061482457e+00 1.040036880771e+00 1.042858515910e+00 1.045510714067e+00 1.048018387298e+00 1.050384596814e+00 1.052631161498e+00 1.054781767312e+00 1.056847829736e+00 1.058877184106e+00 1.060868689865e+00 1.062880494282e+00 1.064913628298e+00 1.067005199784e+00 1.069184082993e+00 1.071445733475e+00 1.073831109698e+00 1.076318635694e+00 1.078927226065e+00 1.081633243755e+00 1.084421590302e+00 1.087262621547e+00 1.090115993854e+00 1.092936631016e+00 1.095654927410e+00 1.098225153346e+00 1.100544659510e+00 1.102560429335e+00 1.104170585995e+00 1.105286754363e+00 1.105833877363e+00 1.105699459705e+00 1.104821135346e+00 1.103094270758e+00 1.100462035802e+00 1.096843059421e+00 1.092185469980e+00 1.086449618465e+00 1.079584642900e+00 1.071596147605e+00 1.062461887969e+00 1.052209399800e+00 1.040860310044e+00 1.028473083149e+00 1.015108431064e+00 1.000855801801e+00 9.858288271198e-01 9.701329692758e-01 9.539368920213e-01 9.373803340970e-01 9.206567889352e-01 9.039582653076e-01 8.874960878202e-01 8.715078904650e-01 8.562166385439e-01 8.418922362143e-01 8.287700599913e-01 8.171219259318e-01 8.071842301503e-01 7.991992179954e-01 7.933762998921e-01 7.898876264690e-01 7.888847121277e-01 7.904309341886e-01 7.945738684266e-01 8.012549704261e-01 8.103860815588e-01 8.217892424562e-01 8.352359590395e-01 8.504475719159e-01 8.670837522243e-01 8.847973320030e-01 9.031735182279e-01 9.218321417994e-01 9.403467055531e-01 9.583285571871e-01 9.753953172070e-01 9.911891775709e-01 1.005416961342e+00 1.017802842430e+00 1.028174123072e+00 1.036388519563e+00 1.042415467368e+00 1.046287952514e+00 1.048128763756e+00 1.048154395457e+00 1.046282179656e+00 1.042448029882e+00 1.037585176674e+00 1.032796566067e+00 1.029009451417e+00 1.026643475034e+00 1.025499198300e+00 1.024927744861e+00 1.024124156944e+00 1.022479350682e+00 1.019867205407e+00 1.016698937635e+00 1.013734542149e+00 1.011781718578e+00 1.011365673580e+00 1.012466583986e+00 1.014538368067e+00 1.016758273754e+00 1.018338838856e+00 1.018879769382e+00 1.018562379584e+00 1.018061142484e+00 1.018265218473e+00 1.019885744373e+00 1.023039613473e+00 1.026978790964e+00 1.029910694073e+00 1.029943306325e+00 9.795675817447e-01 8.950366074790e-01 8.223986792258e-01 8.090221853585e-01 8.619762153473e-01 9.404944818112e-01 9.968179504113e-01 1.004720403942e+00 9.658380049086e-01 9.082631300876e-01 8.767088096966e-01 9.034732899166e-01 9.778180696902e-01 1.057321990177e+00 1.101838653002e+00 1.091693109054e+00 1.031773300947e+00 9.505833106491e-01 8.919750249565e-01 8.898662060541e-01 9.381126318546e-01 9.975388838408e-01 1.030402846309e+00 1.020860655738e+00 9.793749755908e-01 9.384986806404e-01 9.358735715238e-01 9.842496949680e-01 1.058628464064e+00 1.118245780903e+00 1.132039303143e+00 1.089748885974e+00 1.004479174144e+00 9.111246822290e-01 8.552981120328e-01 8.632159965124e-01 9.163847566040e-01 9.713354019104e-01 9.945120049711e-01 9.764419785722e-01 9.317648088345e-01 8.917107197630e-01 8.853816466976e-01 9.156781870616e-01 9.560535354981e-01 9.725711254966e-01 9.443358221949e-01 8.723232152891e-01 7.819550840079e-01 7.188385170886e-01 7.227833200601e-01 7.871246299401e-01 8.664847345884e-01 9.191795155454e-01 9.264527742203e-01 8.932731957938e-01 8.436615960614e-01 8.092699835548e-01 8.082946163955e-01 8.302079064490e-01 8.468140415135e-01 8.362550815443e-01 7.982072357764e-01 7.581555237325e-01 7.568293195345e-01 8.160056810758e-01 9.130449594829e-01 1.002150275596e+00 1.045162782179e+00 1.024220514236e+00 9.457595862478e-01 8.430144703482e-01 7.725877633024e-01 7.830205193462e-01 8.632052839814e-01 9.555628414012e-01 1.009701005748e+00 1.003987094699e+00 9.475262629664e-01 8.784791485246e-01 8.511600689094e-01 8.955327426570e-01 9.846337600912e-01 1.062509780197e+00 1.084783825024e+00 1.033779107000e+00 9.228196936974e-01 8.013696543224e-01 7.503718147475e-01 8.201558977950e-01 9.643179701906e-01 1.102147057249e+00 1.180259383052e+00 1.178506333215e+00 1.105988067758e+00 9.985530308835e-01 9.122347466252e-01 8.962426812365e-01 9.502607004058e-01 1.027951843162e+00 1.083914321199e+00 1.099748925087e+00 1.085235695068e+00 1.068519403903e+00 1.076017503866e+00 1.110027553605e+00 1.145612342828e+00 1.149982156486e+00 1.103716223988e+00 1.013281381173e+00 9.169699623634e-01 8.759232914908e-01 9.269451734785e-01 1.036872087817e+00 1.136613785502e+00 1.170842192632e+00 1.112942264626e+00 9.675042567149e-01 7.766739708660e-01 6.369196129630e-01 6.648224178729e-01 8.280430550104e-01 9.980577538591e-01 1.092976777706e+00 1.078431819179e+00 9.539452024155e-01 7.528169937642e-01 5.606799083734e-01 5.333923247613e-01 6.988875894766e-01 9.021563236308e-01 1.043812636945e+00 1.085917191918e+00 1.025905816524e+00 8.909840648221e-01 7.411335991549e-01 6.661011141864e-01 7.191380404588e-01 8.447469493706e-01 9.610495970933e-01 1.040795364381e+00
 3.112350637512e+00 3.114576072832e+00 3.116862908159e+00 3.118695775087e+00 3.119826943725e+00 3.120493235435e+00 3.121249962590e+00 3.122564744239e+00 3.124524078456e+00 3.126839128585e+00 3.129006484988e+00 3.130603826177e+00 3.131549743533e+00 3.132189965880e+00 3.133063156773e+00 3.134528610516e+00 3.136548165537e+00 3.138769653730e+00 3.140755635887e+00 3.142195261694e+00 3.143073908563e+00 3.143720837432e+00 3.144649907039e+00 3.146214771036e+00 3.148345135277e+00 3.150607766440e+00 3.152508335247e+00 3.153801465596e+00 3.154599729322e+00 3.155303981731e+00 3.156374438952e+00 3.158066819002e+00 3.160267267649e+00 3.162543154374e+00 3.164417226133e+00 3.165645243296e+00 3.166366334691e+00 3.167049735703e+00 3.168221312099e+00 3.170113014566e+00 3.172473490752e+00 3.174738784809e+00 3.176427272398e+00 3.177452660269e+00 3.178137602326e+00 3.178972443589e+00 3.180327630630e+00 3.182266217512e+00 3.184529440611e+00 3.186681910899e+00 3.188349201593e+00 3.189418524987e+00 3.190117081600e+00 3.190921139086e+00 3.192293256123e+00 3.194371562751e+00 3.196828335021e+00 3.199052429000e+00 3.200574984797e+00 3.201400429622e+00 3.202007712017e+00 3.202999774621e+00 3.204697640164e+00 3.206960018915e+00 3.209296153210e+00 3.211219216606e+00 3.212536898221e+00 3.213410852344e+00 3.214215701893e+00 3.215339707754e+00 3.217002745199e+00 3.219154623917e+00 3.221472671100e+00 3.223496634350e+00 3.224882735394e+00 3.225661671880e+00 3.226281650057e+00 3.227356518051e+00 3.229249014268e+00 3.231774009636e+00 3.234275267451e+00 3.236083837688e+00 3.237003937208e+00 3.237465189945e+00 3.238214673499e+00 3.239763763161e+00 3.242045056640e+00 3.244496878703e+00 3.246480477407e+00 3.247727668894e+00 3.248470345599e+00 3.249213854826e+00 3.250372784430e+00 3.252039665274e+00 3.254007206171e+00 3.255957820028e+00 3.257645269203e+00 3.258980896765e+00 3.260021263603e+00 3.260922646741e+00 3.261912545496e+00 3.263224172997e+00 3.264977185937e+00 3.267042704516e+00 3.269053969441e+00 3.270603380685e+00 3.271524804868e+00 3.272072702844e+00 3.272812097025e+00 3.274253237695e+00 3.276471685549e+00 3.278992523481e+00 3.281093782258e+00 3.282304112436e+00 3.282762495159e+00 3.283151080710e+00 3.284231725159e+00 3.286303438157e+00 3.288975199159e+00 3.291430922313e+00 3.293006728660e+00 3.293653764913e+00 3.293958157550e+00 3.294715746681e+00 3.296387718883e+00 3.298786828306e+00 3.301248051559e+00 3.303093463345e+00 3.304098497642e+00 3.304598211220e+00 3.305219594505e+00 3.306457798179e+00 3.308372862453e+00 3.310594432865e+00 3.312596044388e+00 3.314042390134e+00 3.314975018312e+00 3.315735743374e+00 3.316741694155e+00 3.318233161925e+00 3.320138631012e+00 3.322146002512e+00 3.323910868047e+00 3.325266172309e+00 3.326306657502e+00 3.327305131255e+00 3.328541460425e+00 3.330119682837e+00 3.331915547015e+00 3.333689187091e+00 3.335250154407e+00 3.336559457226e+00 3.337725006251e+00 3.338923461185e+00 3.340276013280e+00 3.341799760009e+00 3.343427244706e+00 3.345056027679e+00 3.346594933741e+00 3.348003626149e+00 3.349314100890e+00 3.350613004137e+00 3.351991487768e+00 3.353492029268e+00 3.355077650270e+00 3.356655225339e+00 3.358140375601e+00 3.359518512637e+00 3.360848511772e+00 3.362197647029e+00 3.363602375965e+00 3.365053291064e+00 3.366511659248e+00 3.367950175360e+00 3.369368188538e+00 3.370779312830e+00 3.372181682153e+00 3.373576877954e+00 3.374971183252e+00 3.376378108439e+00 3.377802396953e+00 3.379244216450e+00 3.380689914493e+00 3.382119039741e+00 3.383531524077e+00 3.384936477373e+00 3.386339827193e+00 3.387746666196e+00 3.389159909389e+00 3.390576601931e+00 3.391993651823e+00 3.393407434239e+00 3.394821590064e+00 3.396226944397e+00 3.397628994091e+00 3.399033153062e+00 3.400438543481e+00 3.401846061530e+00 3.403253746502e+00 3.404659763354e+00 3.406061804346e+00 3.407459630047e+00 3.408862209291e+00 3.410263966703e+00 3.411660927403e+00 3.413054452357e+00 3.414442200757e+00 3.415829567707e+00 3.417220760824e+00 3.418613304247e+00 3.419999354903e+00 3.421379380444e+00 3.422756649940e+00 3.424141227783e+00 3.425531330183e+00 3.426920326143e+00 3.428303669525e+00 3.429681171024e+00 3.431061703766e+00 3.432449955361e+00 3.433836389762e+00 3.435215067262e+00 3.436587051541e+00 3.437956067065e+00 3.439327338335e+00 3.440701665053e+00 3.442069581451e+00 3.443429670127e+00 3.444788892327e+00 3.446155075725e+00 3.447523707610e+00 3.448888816519e+00 3.450249160462e+00 3.451605855677e+00 3.452965760971e+00 3.454330369476e+00 3.455691865806e+00 3.457044684042e+00 3.458392602384e+00 3.459741326967e+00 3.461090287549e+00 3.462440866943e+00 3.463784517602e+00 3.465122182960e+00 3.466459286048e+00 3.467801967522e+00 3.469144278152e+00 3.470482186455e+00 3.471818794293e+00 3.473151398400e+00 3.474485486402e+00 3.475819996654e+00 3.477152682687e+00 3.478477752168e+00 3.479803471086e+00 3.481128769266e+00 3.482450682585e+00 3.483772031588e+00 3.485091052273e+00 3.486405548542e+00 3.487721550525e+00 3.489038708725e+00 3.490351881139e+00 3.491661041968e+00 3.492970541127e+00 3.494278636186e+00 3.495583602861e+00 3.496888027490e+00 3.498187898768e+00 3.499484525488e+00 3.500781953554e+00 3.502078198751e+00 3.503370767449e+00 3.504660778130e+00 3.505950895724e+00 3.507238263969e+00 3.508524668934e+00 3.509809799240e+00 3.511089684505e+00 3.512369302737e+00 3.513647761241e+00 3.514923402579e+00 3.516195282558e+00 3.517465734766e+00 3.518733254492e+00 3.519998214984e+00 3.521264173772e+00 3.522526125618e+00 3.523784398824e+00 3.525043620190e+00 3.526298614128e+00 3.527549947158e+00 3.528801527376e+00 3.530049877797e+00 3.531296662848e+00 3.532538714834e+00 3.533780977828e+00 3.535018612710e+00 3.536255100297e+00 3.537490647413e+00 3.538721980350e+00 3.539950935394e+00 3.541176946235e+00 3.542402333789e+00 3.543623870857e+00 3.544843262680e+00 3.546058754272e+00 3.547270576446e+00 3.548482536651e+00 3.549690147197e+00 3.550896892272e+00 3.552099948376e+00 3.553299684096e+00 3.554496453849e+00 3.555692168871e+00 3.556883182409e+00 3.558069827308e+00 3.559256883645e+00 3.560439760023e+00 3.561622101896e+00 3.562799953495e+00 3.563974026170e+00 3.565146652182e+00 3.566314775433e+00 3.567479970474e+00 3.568642427529e+00 3.569801436019e+00 3.570959070989e+00 3.572112738144e+00 3.573264077481e+00 3.574412198127e+00 3.575556937459e+00 3.576697127706e+00 3.577834905445e+00 3.578969306123e+00 3.580099012289e+00 3.581229355275e+00 3.582353855310e+00 3.583475859366e+00 3.584596131047e+00 3.585710669645e+00 3.586820374133e+00 3.587926272275e+00 3.589030821689e+00 3.590131131331e+00 3.591230000865e+00 3.592324165390e+00 3.593412555021e+00 3.594497984747e+00 3.595579485493e+00 3.596656103956e+00 3.597730244214e+00 3.598801947014e+00 3.599867703974e+00 3.600931131157e+00 3.601987487746e+00 3.603042598391e+00 3.604093130321e+00 3.605138445373e+00 3.606180867526e+00 3.607218808881e+00 3.608251506995e+00 3.609279443283e+00 3.610305684303e+00 3.611326259056e+00 3.612344335739e+00 3.613356826733e+00 3.614364441559e+00 3.615366758319e+00 3.616366010262e+00 3.617362588197e+00 3.618352268317e+00 3.619339014231e+00 3.620319702777e+00 3.621298006604e+00 3.622270024658e+00 3.623237992723e+00 3.624201369168e+00 3.625160471724e+00 3.626113699153e+00 3.627061618829e+00 3.628006242464e+00 3.628945772243e+00 3.629881373617e+00 3.630810368023e+00 3.631734586678e+00 3.632653868622e+00 3.633568022388e+00 3.634475044006e+00 3.635380515278e+00 3.636280038718e+00 3.637173804368e+00 3.638061930532e+00 3.638944139748e+00 3.639819511400e+00 3.640692754663e+00 3.641559618555e+00 3.642420709329e+00 3.643277417709e+00 3.644125586435e+00 3.644969797278e+00 3.645807465706e+00 3.646639446510e+00 3.647466240744e+00 3.648288598162e+00 3.649103768646e+00 3.649914020593e+00 3.650716647146e+00 3.651515133787e+00 3.652307733470e+00 3.653094171067e+00 3.653874537785e+00 3.654648657278e+00 3.655415587141e+00 3.656176775422e+00 3.656934270978e+00 3.657683602919e+00 3.658427491383e+00 3.659162385594e+00 3.659893041605e+00 3.660615892988e+00 3.661335133734e+00 3.662043556429e+00 3.662748191075e+00 3.663446077108e+00 3.664134701836e+00 3.664817351178e+00 3.665493588124e+00 3.666163770258e+00 3.666827236939e+00 3.667481991218e+00 3.668129524510e+00 3.668770756927e+00 3.669405342056e+00 3.670033997260e+00 3.670653847398e+00 3.671266965491e+00 3.671872505515e+00 3.672471918463e+00 3.673062110946e+00 3.673646437929e+00 3.674223147348e+00 3.674790881493e+00 3.675352351941e+00 3.675906198112e+00 3.676451670563e+00 3.676988587839e+00 3.677518131200e+00 3.678040875669e+00 3.678556228550e+00 3.679061745459e+00 3.679560788498e+00 3.680050715987e+00 3.680532118069e+00 3.681007541351e+00 3.681474150456e+00 3.681931085304e+00 3.682381632114e+00 3.682822745127e+00 3.683255040836e+00 3.683680702909e+00 3.684096430131e+00 3.684503105159e+00 3.684901886650e+00 3.685291225725e+00 3.685671756776e+00 3.686042876351e+00 3.686406649063e+00 3.686760548853e+00 3.687105831629e+00 3.687439457089e+00 3.687765845949e+00 3.688084202577e+00 3.688393062944e+00 3.688693123572e+00 3.688980533889e+00 3.689260691891e+00 3.689532939354e+00 3.689793045838e+00 3.690046429624e+00 3.690289880873e+00 3.690520375620e+00 3.690744857528e+00 3.690957099917e+00 3.691161881662e+00 3.691355863505e+00 3.691538171107e+00 3.691712063595e+00 3.691875094987e+00 3.692028176965e+00 3.692171495096e+00 3.692302698805e+00 3.692424881844e+00 3.692536326047e+00 3.692636412089e+00 3.692727473175e+00 3.692806933939e+00 3.692875909245e+00 3.692932983406e+00 3.692981798054e+00 3.693018779289e+00 3.693045434926e+00 3.693060472044e+00 3.693063654541e+00 3.693056857510e+00 3.693038265690e+00 3.693009458626e+00 3.692969374536e+00 3.692914892855e+00 3.692852892071e+00 3.692776472141e+00 3.692689655899e+00 3.692591289863e+00 3.692481001362e+00 3.692360236097e+00 3.692224786123e+00 3.692079052935e+00 3.691923785512e+00 3.691753390535e+00 3.691573545993e+00 3.691380708987e+00 3.691173493362e+00 3.690956414988e+00 3.690727016254e+00 3.690483565517e+00 3.690230109073e+00 3.689962489465e+00 3.689682007821e+00 3.689389638874e+00 3.689084286180e+00 3.688766589070e+00 3.688435940366e+00 3.688091615633e+00 3.687736038373e+00 3.687366805802e+00 3.686983994285e+00 3.686589123132e+00 3.686179982154e+00 3.685757396411e+00 3.685321859125e+00 3.684873804291e+00 3.684412915130e+00 3.683935846298e+00 3.683447522115e+00 3.682944921182e+00 3.682428617018e+00 3.681899598247e+00 3.681354900009e+00 3.680797835933e+00 3.680227961500e+00 3.679642254377e+00 3.679043371792e+00 3.678430228939e+00 3.677802301523e+00 3.677160952098e+00 3.676504021595e+00 3.675834832544e+00 3.675150836608e+00 3.674452049042e+00 3.673739487366e+00 3.673012279469e+00 3.672268533343e+00 3.671513492094e+00 3.670741860294e+00 3.669957234961e+00 3.669155450239e+00 3.668339142672e+00 3.667508932406e+00 3.666663118072e+00 3.665803470372e+00 3.664927920485e+00 3.664035901602e+00 3.663130926062e+00 3.662210345771e+00 3.661273779242e+00 3.660324682967e+00 3.659356357518e+00 3.658375825616e+00 3.657378723966e+00 3.656365355509e+00 3.655338376848e+00 3.654293209610e+00 3.653234198409e+00 3.652159595768e+00 3.651068654737e+00 3.649963827560e+00 3.648840847917e+00 3.647702504890e+00 3.646549970518e+00 3.645380708666e+00 3.644195654290e+00 3.642993385354e+00 3.641775637990e+00 3.640542415956e+00 3.639293287975e+00 3.638028447331e+00 3.636747093498e+00 3.635450142721e+00 3.634135343951e+00 3.632805472433e+00 3.631459897659e+00 3.630098226875e+00 3.628718820530e+00 3.627324170079e+00 3.625912442131e+00 3.624483280924e+00 3.623039774387e+00 3.621579239865e+00 3.620103036462e+00 3.618608790667e+00 3.617098387971e+00 3.615571950075e+00 3.614028976357e+00 3.612469666302e+00 3.610893855928e+00 3.609300491047e+00 3.607692256542e+00 3.606066663625e+00 3.604424887971e+00 3.602765898495e+00 3.601089239980e+00 3.599397548143e+00 3.597688923474e+00 3.595964204300e+00 3.594222558324e+00 3.592462545536e+00 3.590688157194e+00 3.588896117464e+00 3.587087641018e+00 3.585263171308e+00 3.583420729649e+00 3.581563311253e+00 3.579688072482e+00 3.577795798565e+00 3.575889520424e+00 3.573963948656e+00 3.572023383859e+00 3.570065576455e+00 3.568091718546e+00 3.566101729082e+00 3.564094265702e+00 3.562071039055e+00 3.560031380419e+00 3.557975315641e+00 3.555902566552e+00 3.553813158609e+00 3.551709639977e+00 3.549586716558e+00 3.547450350899e+00 3.545297063962e+00 3.543127163517e+00 3.540940309875e+00 3.538738084522e+00 3.536520320843e+00 3.534287082524e+00 3.532036006009e+00 3.529770790332e+00 3.527489370877e+00 3.525191619159e+00 3.522879739188e+00 3.520551181057e+00 3.518207066030e+00 3.515847775184e+00 3.513472849004e+00 3.511082806075e+00 3.508677736730e+00 3.506257333568e+00 3.503820905246e+00 3.501369564680e+00 3.498904323241e+00 3.496422970264e+00 3.493927997254e+00 3.491416810298e+00 3.488891815117e+00 3.486353318445e+00 3.483798591828e+00 3.481230602552e+00 3.478647561078e+00 3.476051513528e+00 3.473440774166e+00 3.470816552809e+00 3.468177832543e+00 3.465526104966e+00 3.462860022302e+00 3.460180009623e+00 3.457487332768e+00 3.454782587081e+00 3.452063072710e+00 3.449330944376e+00 3.446584863217e+00 3.443827435149e+00 3.441057593828e+00 3.438274584356e+00 3.435478670044e+00 3.432671290711e+00 3.429852507911e+00 3.427019237973e+00 3.424175824982e+00 3.421322280967e+00 3.418454694709e+00 3.415575642659e+00 3.412686936237e+00 3.409786685163e+00 3.406875358058e+00 3.403952521688e+00 3.401021162014e+00 3.398077797071e+00 3.395124613923e+00 3.392161382876e+00 3.389187457794e+00 3.386205622837e+00 3.383211334613e+00 3.380209754202e+00 3.377198935395e+00 3.374178644722e+00 3.371149193308e+00 3.368111469440e+00 3.365066122763e+00 3.362009549389e+00 3.358948370001e+00 3.355877465457e+00 3.352799788049e+00 3.349712788215e+00 3.346619126893e+00 3.343519722557e+00 3.340412418352e+00 3.337298307814e+00 3.334176964153e+00 3.331050830310e+00 3.327919103562e+00 3.324779210756e+00 3.321636261136e+00 3.318486719611e+00 3.315330852746e+00 3.312169327597e+00 3.309005594888e+00 3.305835360451e+00 3.302661469208e+00 3.299482097771e+00 3.296299667456e+00 3.293113885390e+00 3.289924071577e+00 3.286731664267e+00 3.283536562284e+00 3.280337315931e+00 3.277136263959e+00 3.273932514171e+00 3.270727490449e+00 3.267518562579e+00 3.264310297516e+00 3.261098087683e+00 3.257885278370e+00 3.254671872501e+00 3.251456683349e+00 3.248242059061e+00 3.245025906747e+00 3.241810064431e+00 3.238594228890e+00 3.235378419798e+00 3.232164297630e+00 3.228948388612e+00 3.225735989815e+00 3.222522902659e+00 3.219311977381e+00 3.216102854005e+00 3.212892468928e+00 3.209687928560e+00 3.206482231307e+00 3.203281233447e+00 3.200080654648e+00 3.196883579227e+00 3.193690661531e+00 3.190497900765e+00 3.187312101973e+00 3.184126190673e+00 3.180946486022e+00 3.177769660205e+00 3.174594863516e+00 3.171429248819e+00 3.168261348575e+00 3.165102232870e+00 3.161944687849e+00 3.158794413944e+00 3.155646927661e+00 3.152505720531e+00 3.149369825281e+00 3.146237058945e+00 3.143112623647e+00 3.139991480128e+00 3.136878137108e+00 3.133768036639e+00 3.130664214191e+00 3.127568371776e+00 3.124474408583e+00 3.121391595728e+00 3.118309944908e+00 3.115238759648e+00 3.112170366704e+00 3.109108385279e+00 3.106056516653e+00 3.103004749668e+00 3.099966052793e+00 3.096928454569e+00 3.093901002706e+00 3.090877679623e+00 3.087862273513e+00 3.084853920567e+00 3.081848460860e+00 3.078855460860e+00 3.075862656404e+00 3.072880766264e+00 3.069901312696e+00 3.066930521596e+00 3.063965880998e+00 3.061005242380e+00 3.058054376325e+00 3.055103896926e+00 3.052165505996e+00 3.049228562699e+00 3.046299414002e+00 3.043375487358e+00 3.040453998393e+00 3.037543348053e+00 3.034631078148e+00 3.031729950022e+00 3.028828031355e+00 3.025934368967e+00 3.023044368328e+00 3.020155889525e+00 3.017275082085e+00 3.014391825753e+00 3.011519825806e+00 3.008643281599e+00 3.005774769760e+00 3.002908572378e+00 3.000042475939e+00 2.997180620661e+00 2.994316348850e+00 2.991459066213e+00 2.988597175042e+00 2.985741813501e+00 2.982881816337e+00 2.980023567943e+00 2.977166138841e+00 2.974303591308e+00 2.971446344936e+00 2.968581170878e+00 2.965719328332e+00 2.962851295895e+00 2.959980757314e+00 2.957109315850e+00 2.954230035646e+00 2.951351460288e+00 2.948463710562e+00 2.945574655024e+00 2.942674749569e+00 2.939772451928e+00 2.936863549039e+00 2.933945119361e+00 2.931018714923e+00 2.928084496888e+00 2.925142758489e+00 2.922187117594e+00 2.919225469108e+00 2.916251009451e+00 2.913264315724e+00 2.910267388804e+00 2.907258618354e+00 2.904234743262e+00 2.901197695840e+00 2.898145803359e+00 2.895078621228e+00 2.891996092413e+00 2.888895383624e+00 2.885779606811e+00 2.882643994250e+00 2.879491059091e+00 2.876317951915e+00 2.873125607568e+00 2.869914744949e+00 2.866677387007e+00 2.863424533665e+00 2.860142838311e+00 2.856843649661e+00 2.853515296894e+00 2.850164969849e+00 2.846789613971e+00 2.843383706253e+00 2.839959307420e+00 2.836495595492e+00 2.833016534866e+00 2.829495783265e+00 2.825954350544e+00 2.822379535087e+00 2.818770218034e+00 2.815136903184e+00 2.811459303086e+00 2.807764219625e+00 2.804019053963e+00 2.800252941661e+00 2.796441140018e+00 2.792596676873e+00 2.788720781616e+00 2.784795155945e+00 2.780849211772e+00 2.776842824236e+00 2.772817146120e+00 2.768737596861e+00 2.764621756504e+00 2.760469531616e+00 2.756261270028e+00 2.752029696897e+00 2.747731283635e+00 2.743414574130e+00 2.739032014339e+00 2.734614672493e+00 2.730151703825e+00 2.725631093067e+00 2.721083504498e+00 2.716461726327e+00 2.711820182223e+00 2.707103287934e+00 2.702354267795e+00 2.697549408999e+00 2.692687411159e+00 2.687791315574e+00 2.682815959765e+00 2.677820423596e+00 2.672740701033e+00 2.667631452819e+00 2.662457659057e+00 2.657223132493e+00 2.651952766352e+00 2.646597348503e+00 2.641220981505e+00 2.635752789844e+00 2.630254556729e+00 2.624685248956e+00 2.619053817887e+00 2.613384119629e+00 2.607622004091e+00 2.601840508575e+00 2.595958523070e+00 2.590049572415e+00 2.584060010119e+00 2.578010321069e+00 2.571916875081e+00 2.565727570972e+00 2.559518722004e+00 2.553202012599e+00 2.546859625191e+00 2.540427929785e+00 2.533940746949e+00 2.527401002267e+00 2.520765344942e+00 2.514105604892e+00 2.507334389087e+00 2.500539339055e+00 2.493646788819e+00 2.486700108873e+00 2.479693085006e+00 2.472592474899e+00 2.465463471822e+00 2.458219298736e+00 2.450949329264e+00 2.443577819960e+00 2.436150619718e+00 2.428659696481e+00 2.421072428043e+00 2.413451738312e+00 2.405714248111e+00 2.397949301420e+00 2.390077919873e+00 2.382150865083e+00 2.374151469942e+00 2.366058620779e+00 2.357925482777e+00 2.349674437826e+00 2.341391859101e+00 2.332997618371e+00 2.324547508000e+00 2.316018305178e+00 2.307395393195e+00 2.298724905232e+00 2.289936580047e+00 2.281110289800e+00 2.272168809619e+00 2.263171885484e+00 2.254085478647e+00 2.244909380140e+00 2.235674694652e+00 2.226324558409e+00 2.216929146808e+00 2.207416563606e+00 2.197844563847e+00 2.188176555597e+00 2.178420390181e+00 2.168595100847e+00 2.158659970712e+00 2.148667569857e+00 2.138558572984e+00 2.128387520311e+00 2.118112956801e+00 2.107754143812e+00 2.097316132218e+00 2.086772718195e+00 2.076162041017e+00 2.065437875758e+00 2.054650625918e+00 2.043751837627e+00 2.032776681753e+00 2.021710095810e+00 2.010546092768e+00 1.999309899801e+00 1.987960761676e+00 1.976550786242e+00 1.965024929374e+00 1.953432688107e+00 1.941739898483e+00 1.929962766128e+00 1.918107653057e+00 1.906149851536e+00 1.894131135674e+00 1.882001087175e+00 1.869815567524e+00 1.857527821792e+00 1.845171116923e+00 1.832738024535e+00 1.820212208305e+00 1.807637220218e+00 1.794958154780e+00 1.782240926076e+00 1.769426016032e+00 1.756563081675e+00 1.743632060899e+00 1.730629649503e+00 1.717593303080e+00 1.704467839803e+00 1.691328315646e+00 1.678107210221e+00 1.664866249652e+00 1.651574311253e+00 1.638240129132e+00 1.624894287292e+00 1.611489217347e+00 1.598100029456e+00 1.584653842920e+00 1.571226799375e+00 1.557774777137e+00 1.544321905174e+00 1.530889378417e+00 1.517438465014e+00 1.504040905348e+00 1.490626631835e+00 1.477278148730e+00 1.463940779720e+00 1.450657905654e+00 1.437431836045e+00 1.424242114196e+00 1.411152542318e+00 1.398096457432e+00 1.385162419953e+00 1.372283507558e+00 1.359524906666e+00 1.346867200970e+00 1.334310800931e+00 1.321905462496e+00 1.309593258802e+00 1.297463210263e+00 1.285441891464e+00 1.273605374552e+00 1.261922264544e+00 1.250406217675e+00 1.239095554571e+00 1.227937640859e+00 1.217020969336e+00 1.206264201064e+00 1.195756445778e+00 1.185447234168e+00 1.175366313271e+00 1.165536358715e+00 1.155908850485e+00 1.146572194110e+00 1.137434857789e+00 1.128596976974e+00 1.119986638444e+00 1.111648946429e+00 1.103587928215e+00 1.095760764816e+00 1.088251888477e+00 1.080958565011e+00 1.073985486055e+00 1.067248033198e+00 1.060794406535e+00 1.054620012257e+00 1.048680057804e+00 1.043051203040e+00 1.037628350927e+00 1.032511928479e+00 1.027611433934e+00 1.022971088921e+00 1.018581680420e+00 1.014396545914e+00 1.010481878159e+00 1.006740365482e+00 1.003253559541e+00 9.999428814186e-01 9.968396340840e-01 9.939317385346e-01 9.911817706580e-01 9.886338932870e-01 9.862126943544e-01 9.839755276705e-01 9.818595501571e-01 9.798870594039e-01 9.780438520169e-01 9.763036490797e-01 9.746917067672e-01 9.731567405874e-01 9.717333277017e-01 9.703793902545e-01 9.691072786493e-01 9.679048836282e-01 9.667562764010e-01 9.656725542988e-01 9.646270521065e-01 9.636312002771e-01 9.626687341943e-01 9.617383869713e-01 9.608368496658e-01 9.599565804189e-01 9.590946272453e-01 9.582514435991e-01 9.574122721116e-01 9.565911667634e-01 9.557710271984e-01 9.549547633445e-01 9.541492424767e-01 9.533286072873e-01 9.525289538928e-01 9.517066642455e-01 9.508975278110e-01 9.500795740906e-01 9.492525237733e-01 9.484394952288e-01 9.475961245155e-01 9.467803936403e-01 9.459330504295e-01 9.451001580717e-01 9.442599935704e-01 9.434051477672e-01 9.425735199325e-01 9.417070741778e-01 9.408721720919e-01 9.400093507374e-01 9.391606992165e-01 9.383101556180e-01 9.374484847808e-01 9.366100322701e-01 9.357430209503e-01 9.349093383018e-01 9.340525723627e-01 9.332142781372e-01 9.323761775412e-01 9.315343729236e-01 9.307162781013e-01 9.298808583501e-01 9.290799749090e-01 9.282617539005e-01 9.274753082585e-01 9.266859224076e-01 9.259127266897e-01 9.251637604204e-01 9.244109042420e-01 9.237047347217e-01 9.229876599853e-01 9.223219321061e-01 9.216630174655e-01 9.210354783934e-01 9.204502766554e-01 9.198708094631e-01 9.193625154561e-01 9.188557633164e-01 9.184186619907e-01 9.180092429546e-01 9.176439478030e-01 9.173438741587e-01 9.170682134183e-01 9.168750171150e-01 9.167126336511e-01 9.166234593064e-01 9.165900773559e-01 9.166109181662e-01 9.167122833128e-01 9.168585986405e-01 9.170889907207e-01 9.173774249937e-01 9.177375474446e-01 9.181737393092e-01 9.186754689824e-01 9.192601074935e-01 9.199141082456e-01 9.206476417949e-01 9.214645887529e-01 9.223554403656e-01 9.233379596943e-01 9.244022618679e-01 9.255542498969e-01 9.268049498730e-01 9.281381925129e-01 9.295817302466e-01 9.311147575763e-01 9.327543487063e-01 9.345047892856e-01 9.363511104817e-01 9.383250610321e-01 9.403956122083e-01 9.425914875701e-01 9.448965769305e-01 9.473132366078e-01 9.498530174468e-01 9.524912528847e-01 9.552460717389e-01 9.580962175603e-01 9.610446709649e-01 9.640782087331e-01 9.671906752260e-01 9.703663487894e-01 9.735956176462e-01 9.768657133756e-01 9.801503784605e-01 9.834539541280e-01 9.867293942187e-01 9.899898789462e-01 9.931939353427e-01 9.963293539468e-01 9.993921065652e-01 1.002336587878e+00 1.005184672871e+00 1.007886675935e+00 1.010460113238e+00 1.012882308232e+00 1.015146424503e+00 1.017268253512e+00 1.019224825553e+00 1.021051683244e+00 1.022733684720e+00 1.024309765909e+00 1.025783775719e+00 1.027187140674e+00 1.028552773212e+00 1.029892773007e+00 1.031271175716e+00 1.032687012343e+00 1.034209912959e+00 1.035848632908e+00 1.037644722699e+00 1.039637267064e+00 1.041826686122e+00 1.044258822637e+00 1.046919206170e+00 1.049827116403e+00 1.052963838149e+00 1.056315626280e+00 1.059850268264e+00 1.063526781991e+00 1.067297616090e+00 1.071084147113e+00 1.074835850949e+00 1.078441870511e+00 1.081836067904e+00 1.084906489690e+00 1.087552036508e+00 1.089679586334e+00 1.091166768344e+00 1.091927793309e+00 1.091846769176e+00 1.090846156197e+00 1.088826167016e+00 1.085718499659e+00 1.081463531465e+00 1.075994679634e+00 1.069298172208e+00 1.061336859979e+00 1.052122029416e+00 1.041661806932e+00 1.030003411277e+00 1.017195733922e+00 1.003320785649e+00 9.884885585667e-01 9.728011321719e-01 9.564287613213e-01 9.395183234931e-01 9.222729279753e-01 9.048977950202e-01 8.876257287599e-01 8.707171532110e-01 8.544277118660e-01 8.390599442603e-01 8.248876647473e-01 8.122280495701e-01 8.013557554930e-01 7.925612031358e-01 7.860925599541e-01 7.821556387547e-01 7.809305268075e-01 7.824983688168e-01 7.869131109408e-01 7.941085624178e-01 8.039838567436e-01 8.163335059674e-01 8.309003550302e-01 8.473696329094e-01 8.653665027588e-01 8.845094846296e-01 9.043528682679e-01 9.244914309968e-01 9.444733393597e-01 9.638970581711e-01 9.823655041912e-01 9.995148248422e-01 1.015047386074e+00 1.028684514073e+00 1.040255374213e+00 1.049616081855e+00 1.056738790064e+00 1.061652164007e+00 1.064474490331e+00 1.065411142732e+00 1.064192504206e+00 1.060940835996e+00 1.056575144716e+00 1.052182599178e+00 1.048673390199e+00 1.046448090703e+00 1.045287948863e+00 1.044531462989e+00 1.043357698474e+00 1.041140778811e+00 1.037741131666e+00 1.033565575114e+00 1.029379615537e+00 1.026023878475e+00 1.024075641610e+00 1.023581386454e+00 1.024066870171e+00 1.024766021055e+00 1.024928211886e+00 1.024161740884e+00 1.022625206298e+00 1.020948773562e+00 1.019943231025e+00 1.020221302387e+00 1.021785120031e+00 1.023796407093e+00 1.024499099382e+00 1.022830365441e+00 9.725914366455e-01 8.863910567715e-01 8.102693063821e-01 7.938270183653e-01 8.469654296800e-01 9.290612654037e-01 9.908701748459e-01 1.004696268960e+00 9.707470434321e-01 9.154372494752e-01 8.819690288846e-01 9.030966932398e-01 9.708374799400e-01 1.044851173982e+00 1.085230606412e+00 1.071738067742e+00 1.008831600868e+00 9.254347286645e-01 8.671946292687e-01 8.698384996531e-01 9.261822064728e-01 9.942519366503e-01 1.034306879991e+00 1.029266066089e+00 9.884972408039e-01 9.438807834501e-01 9.341937668629e-01 9.756186166821e-01 1.045945733942e+00 1.104532920813e+00 1.118939314971e+00 1.077258925348e+00 9.912153499407e-01 8.952064443763e-01 8.363962950864e-01 8.443141447247e-01 9.019812576743e-01 9.646114559063e-01 9.966184644634e-01 9.864157024231e-01 9.461074271986e-01 9.042581328421e-01 8.892473165597e-01 9.071716160313e-01 9.361270368472e-01 9.448310333651e-01 9.131604795730e-01 8.424295080863e-01 7.587850156212e-01 7.079622693809e-01 7.258964357504e-01 7.998181373260e-01 8.826534399694e-01 9.339481672026e-01 9.359945986480e-01 8.943920936764e-01 8.343729124929e-01 7.906170886450e-01 7.853873566271e-01 8.095458999939e-01 8.327921186580e-01 8.304389957267e-01 8.000513091632e-01 7.655829330504e-01 7.668878093574e-01 8.265309257502e-01 9.238053127000e-01 1.013630109176e+00 1.056859271457e+00 1.033662926201e+00 9.481424333534e-01 8.320616042443e-01 7.454969496765e-01 7.490162321167e-01 8.388421365177e-01 9.515667512498e-01 1.029142189307e+00 1.043692371974e+00 9.973018467714e-01 9.196049003532e-01 8.607007962120e-01 8.637030446719e-01 9.249744374450e-01 9.984716180099e-01 1.037402312988e+00 1.018371908603e+00 9.471133567603e-01 8.594819085124e-01 8.134061180400e-01 8.504886602917e-01 9.513306907454e-01 1.059345511563e+00 1.128351942078e+00 1.138426514253e+00 1.095652892174e+00 1.027874296710e+00 9.744169607736e-01 9.642163502569e-01 9.942687588783e-01 1.036078395379e+00 1.062790810510e+00 1.067276969599e+00 1.063674053493e+00 1.075562398208e+00 1.114756895185e+00 1.167416466225e+00 1.201978019641e+00 1.188631381831e+00 1.115039022131e+00 9.963363218092e-01 8.821584145803e-01 8.457890046682e-01 9.206428873485e-01 1.053977473358e+00 1.165680297186e+00 1.199586928530e+00 1.131106481792e+00 9.669477397870e-01 7.515165064199e-01 5.905493853906e-01 6.240029064965e-01 8.081834059154e-01 9.932630692739e-01 1.094938568918e+00 1.080117920840e+00 9.493163892862e-01 7.360798743185e-01 5.276463963124e-01 4.975802863251e-01 6.782743129151e-01 8.936823921832e-01 1.042145326294e+00 1.087133057746e+00 1.027039280163e+00 8.896969541770e-01 7.358266746616e-01 6.574295507995e-01 7.108726733937e-01 8.395245165996e-01 9.596288373969e-01 1.044117213980e+00
 3.134914412130e+00 3.137180668147e+00 3.139506793750e+00 3.141371552641e+00 3.142529765191e+00 3.143222335270e+00 3.144006801805e+00 3.145351764331e+00 3.147347248723e+00 3.149697863837e+00 3.151900163597e+00 3.153527713703e+00 3.154501816797e+00 3.155168913506e+00 3.156070721933e+00 3.157565656259e+00 3.159617534605e+00 3.161874835648e+00 3.163897025961e+00 3.165369913278e+00 3.166278974672e+00 3.166951650411e+00 3.167908567328e+00 3.169504359405e+00 3.171670798813e+00 3.173972216326e+00 3.175910812632e+00 3.177236418284e+00 3.178062100387e+00 3.178792014178e+00 3.179891579081e+00 3.181618287990e+00 3.183854856497e+00 3.186167544537e+00 3.188074782796e+00 3.189332539786e+00 3.190081447457e+00 3.190791920378e+00 3.191991815176e+00 3.193916305969e+00 3.196312455415e+00 3.198614629746e+00 3.200338147722e+00 3.201394174688e+00 3.202104819263e+00 3.202966640811e+00 3.204352804523e+00 3.206325646713e+00 3.208625838536e+00 3.210813801581e+00 3.212514205953e+00 3.213612288109e+00 3.214337542926e+00 3.215168322222e+00 3.216570589887e+00 3.218682634838e+00 3.221175867869e+00 3.223436325354e+00 3.224991396902e+00 3.225845807469e+00 3.226478507368e+00 3.227496373012e+00 3.229227776637e+00 3.231525169441e+00 3.233899502599e+00 3.235857465288e+00 3.237205186766e+00 3.238104506656e+00 3.238936413912e+00 3.240089535509e+00 3.241785696094e+00 3.243971099783e+00 3.246324710284e+00 3.248381337848e+00 3.249798179281e+00 3.250605481351e+00 3.251251581176e+00 3.252354126977e+00 3.254278444987e+00 3.256838248863e+00 3.259375643744e+00 3.261218831595e+00 3.262168315249e+00 3.262656516988e+00 3.263430852403e+00 3.265008930059e+00 3.267324057625e+00 3.269813087266e+00 3.271832545324e+00 3.273110252837e+00 3.273880241981e+00 3.274650169397e+00 3.275837591213e+00 3.277535965571e+00 3.279536341258e+00 3.281520221236e+00 3.283239708469e+00 3.284605140723e+00 3.285675251484e+00 3.286605339382e+00 3.287623647348e+00 3.288963346097e+00 3.290745876865e+00 3.292843666844e+00 3.294889233274e+00 3.296472906195e+00 3.297425132109e+00 3.297998888555e+00 3.298761939033e+00 3.300229830048e+00 3.302479502068e+00 3.305037625971e+00 3.307176352512e+00 3.308419816056e+00 3.308904677983e+00 3.309316420361e+00 3.310420511252e+00 3.312522738174e+00 3.315231007918e+00 3.317725391338e+00 3.319337300360e+00 3.320013041132e+00 3.320340588236e+00 3.321120598987e+00 3.322820080354e+00 3.325254640363e+00 3.327753412798e+00 3.329635836491e+00 3.330672440626e+00 3.331197120877e+00 3.331841537043e+00 3.333105078191e+00 3.335051658391e+00 3.337308507291e+00 3.339346452958e+00 3.340825780994e+00 3.341784952963e+00 3.342569497082e+00 3.343601429138e+00 3.345119792105e+00 3.347057733984e+00 3.349099101372e+00 3.350895548023e+00 3.352280363257e+00 3.353346545770e+00 3.354371023549e+00 3.355634450794e+00 3.357241777648e+00 3.359068695877e+00 3.360873150214e+00 3.362464837748e+00 3.363803343627e+00 3.364997117004e+00 3.366222844850e+00 3.367603112761e+00 3.369156163619e+00 3.370813088125e+00 3.372473788120e+00 3.374043354063e+00 3.375480878444e+00 3.376818694788e+00 3.378144637323e+00 3.379551263504e+00 3.381080617486e+00 3.382696268843e+00 3.384302829253e+00 3.385815807104e+00 3.387222392337e+00 3.388579894998e+00 3.389956221486e+00 3.391389644183e+00 3.392867643199e+00 3.394355183298e+00 3.395820973313e+00 3.397267970954e+00 3.398706464089e+00 3.400137680165e+00 3.401559568792e+00 3.402981813265e+00 3.404416195557e+00 3.405868326709e+00 3.407338239733e+00 3.408810947223e+00 3.410268693958e+00 3.411707652228e+00 3.413140024758e+00 3.414570969265e+00 3.416004726006e+00 3.417445663966e+00 3.418889634381e+00 3.420333611893e+00 3.421775163206e+00 3.423215752944e+00 3.424647617296e+00 3.426077055834e+00 3.427507660120e+00 3.428941125446e+00 3.430373961815e+00 3.431808093040e+00 3.433240829212e+00 3.434668587490e+00 3.436093845912e+00 3.437522472700e+00 3.438950369126e+00 3.440373251140e+00 3.441792539413e+00 3.443206912283e+00 3.444620582167e+00 3.446037521751e+00 3.447456187241e+00 3.448867548777e+00 3.450273080217e+00 3.451675769493e+00 3.453086783303e+00 3.454501987794e+00 3.455916743959e+00 3.457324775975e+00 3.458727902924e+00 3.460133862610e+00 3.461547144319e+00 3.462959402914e+00 3.464362646718e+00 3.465759225181e+00 3.467152902766e+00 3.468548932479e+00 3.469947339760e+00 3.471339895783e+00 3.472723559028e+00 3.474109152724e+00 3.475499582217e+00 3.476891474691e+00 3.478281087761e+00 3.479665995910e+00 3.481046323384e+00 3.482430323108e+00 3.483818742324e+00 3.485204436271e+00 3.486580511516e+00 3.487951795730e+00 3.489324729187e+00 3.490697805602e+00 3.492070468071e+00 3.493438169666e+00 3.494798776819e+00 3.496158543211e+00 3.497524114517e+00 3.498890430270e+00 3.500250773728e+00 3.501609603406e+00 3.502965817233e+00 3.504321344316e+00 3.505679764969e+00 3.507034013821e+00 3.508381754432e+00 3.509729386110e+00 3.511077112509e+00 3.512421409797e+00 3.513764579554e+00 3.515104761571e+00 3.516441858650e+00 3.517779338885e+00 3.519118411391e+00 3.520453118931e+00 3.521783360361e+00 3.523114614731e+00 3.524443770631e+00 3.525770182442e+00 3.527095372563e+00 3.528416627525e+00 3.529733931917e+00 3.531052951649e+00 3.532368542968e+00 3.533681983018e+00 3.534993028736e+00 3.536303919704e+00 3.537610716407e+00 3.538918058325e+00 3.540223326137e+00 3.541523773412e+00 3.542821809565e+00 3.544120499709e+00 3.545416109046e+00 3.546707473917e+00 3.547998277515e+00 3.549284695134e+00 3.550569521266e+00 3.551854199370e+00 3.553135218529e+00 3.554413287947e+00 3.555690518289e+00 3.556964706539e+00 3.558234913278e+00 3.559504802855e+00 3.560772312479e+00 3.562037110289e+00 3.563298789233e+00 3.564558488174e+00 3.565814321969e+00 3.567068844015e+00 3.568322267856e+00 3.569571738778e+00 3.570818357014e+00 3.572062490769e+00 3.573305418694e+00 3.574543085381e+00 3.575781523012e+00 3.577013398415e+00 3.578242645176e+00 3.579471332224e+00 3.580695422899e+00 3.581918876870e+00 3.583138678649e+00 3.584355924981e+00 3.585568753813e+00 3.586780847880e+00 3.587987898470e+00 3.589191565042e+00 3.590393920322e+00 3.591593006863e+00 3.592791091367e+00 3.593985171346e+00 3.595174431856e+00 3.596362752162e+00 3.597545387699e+00 3.598727350031e+00 3.599904002089e+00 3.601078196298e+00 3.602251048375e+00 3.603418977289e+00 3.604585406023e+00 3.605748752037e+00 3.606907076654e+00 3.608062606284e+00 3.609213958571e+00 3.610362848737e+00 3.611507008161e+00 3.612651216300e+00 3.613790007935e+00 3.614925583015e+00 3.616059315894e+00 3.617186103643e+00 3.618310061612e+00 3.619429608113e+00 3.620545911105e+00 3.621659760817e+00 3.622772645287e+00 3.623878863891e+00 3.624979819889e+00 3.626077904006e+00 3.627172061491e+00 3.628260081260e+00 3.629347453261e+00 3.630430623322e+00 3.631508442639e+00 3.632583529821e+00 3.633652030113e+00 3.634718235520e+00 3.635779891272e+00 3.636837201303e+00 3.637890260656e+00 3.638939535584e+00 3.639982527548e+00 3.641021947727e+00 3.642058467079e+00 3.643090057653e+00 3.644117816622e+00 3.645141160839e+00 3.646158002068e+00 3.647171517747e+00 3.648180194105e+00 3.649186640587e+00 3.650185719757e+00 3.651182199373e+00 3.652172557259e+00 3.653159218713e+00 3.654140921538e+00 3.655116966880e+00 3.656089763447e+00 3.657057509271e+00 3.658019220028e+00 3.658975546372e+00 3.659928140297e+00 3.660875974809e+00 3.661818924648e+00 3.662757213904e+00 3.663688226711e+00 3.664615164611e+00 3.665536484371e+00 3.666451535377e+00 3.667363783186e+00 3.668270576125e+00 3.669171026538e+00 3.670065519006e+00 3.670954631188e+00 3.671836118740e+00 3.672715332336e+00 3.673588143777e+00 3.674455685273e+00 3.675318481174e+00 3.676171401474e+00 3.677022051343e+00 3.677864910205e+00 3.678702111774e+00 3.679534198233e+00 3.680360431264e+00 3.681181398477e+00 3.681996237593e+00 3.682804076107e+00 3.683605429568e+00 3.684402353143e+00 3.685193572186e+00 3.685977121559e+00 3.686754891705e+00 3.687525737788e+00 3.688289969018e+00 3.689051224493e+00 3.689803903676e+00 3.690550255125e+00 3.691288662467e+00 3.692021297988e+00 3.692747255031e+00 3.693468223359e+00 3.694179809382e+00 3.694886256266e+00 3.695585789135e+00 3.696275809922e+00 3.696959910782e+00 3.697637817279e+00 3.698309246221e+00 3.698974482402e+00 3.699629764621e+00 3.700278104425e+00 3.700920230924e+00 3.701555368010e+00 3.702184297917e+00 3.702804619889e+00 3.703416584698e+00 3.704022924382e+00 3.704621488204e+00 3.705211726493e+00 3.705795020503e+00 3.706371449597e+00 3.706938150963e+00 3.707498529184e+00 3.708050190899e+00 3.708594883234e+00 3.709130323225e+00 3.709657359151e+00 3.710178527968e+00 3.710691344608e+00 3.711195146462e+00 3.711691150168e+00 3.712179338861e+00 3.712657961914e+00 3.713130051030e+00 3.713593525907e+00 3.714047816268e+00 3.714493397514e+00 3.714932137009e+00 3.715360010483e+00 3.715781671513e+00 3.716194565654e+00 3.716596089687e+00 3.716990269987e+00 3.717375490983e+00 3.717750877377e+00 3.718117278239e+00 3.718475092091e+00 3.718824133434e+00 3.719163931192e+00 3.719492499193e+00 3.719812952807e+00 3.720124692003e+00 3.720428364671e+00 3.720721238155e+00 3.721002883640e+00 3.721276080700e+00 3.721541070130e+00 3.721794806843e+00 3.722040458366e+00 3.722276359944e+00 3.722499526845e+00 3.722716726155e+00 3.722920929075e+00 3.723117189846e+00 3.723302872331e+00 3.723476973272e+00 3.723642015329e+00 3.723796557451e+00 3.723939439463e+00 3.724074394782e+00 3.724196450106e+00 3.724308395044e+00 3.724410433451e+00 3.724500591389e+00 3.724581581791e+00 3.724650702764e+00 3.724709374319e+00 3.724756181409e+00 3.724793155958e+00 3.724819167226e+00 3.724834940468e+00 3.724837732210e+00 3.724829831921e+00 3.724811530097e+00 3.724780219152e+00 3.724739254719e+00 3.724685564777e+00 3.724620001022e+00 3.724544454556e+00 3.724455461206e+00 3.724354508433e+00 3.724243006351e+00 3.724119242971e+00 3.723984552753e+00 3.723835403751e+00 3.723674336005e+00 3.723504589846e+00 3.723319887353e+00 3.723125136985e+00 3.722916682789e+00 3.722694706495e+00 3.722462028890e+00 3.722216308555e+00 3.721956588001e+00 3.721687079167e+00 3.721403335997e+00 3.721105359518e+00 3.720796835280e+00 3.720474267855e+00 3.720139055853e+00 3.719790817954e+00 3.719428768824e+00 3.719054970826e+00 3.718667209076e+00 3.718265635640e+00 3.717852057901e+00 3.717424184688e+00 3.716981821844e+00 3.716526831101e+00 3.716058463163e+00 3.715577962924e+00 3.715080587843e+00 3.714572083069e+00 3.714048783656e+00 3.713511661331e+00 3.712961471973e+00 3.712394609203e+00 3.711816163209e+00 3.711223851154e+00 3.710615958661e+00 3.709994027609e+00 3.709358645162e+00 3.708708117021e+00 3.708042231235e+00 3.707362514507e+00 3.706668701600e+00 3.705960812469e+00 3.705237621926e+00 3.704500705292e+00 3.703748091755e+00 3.702979137509e+00 3.702198181106e+00 3.701400542616e+00 3.700589672189e+00 3.699762271495e+00 3.698918785810e+00 3.698061411761e+00 3.697188024475e+00 3.696301312194e+00 3.695397374818e+00 3.694477543327e+00 3.693544120690e+00 3.692594416298e+00 3.691629480261e+00 3.690650256269e+00 3.689652632136e+00 3.688641201552e+00 3.687614380841e+00 3.686570049776e+00 3.685511682084e+00 3.684435675542e+00 3.683345120149e+00 3.682238257297e+00 3.681114720237e+00 3.679977453839e+00 3.678822402824e+00 3.677650369175e+00 3.676463815075e+00 3.675260340216e+00 3.674040886580e+00 3.672804988414e+00 3.671552229437e+00 3.670283230706e+00 3.668998770770e+00 3.667697573759e+00 3.666380314012e+00 3.665045226479e+00 3.663694350614e+00 3.662327040813e+00 3.660943466337e+00 3.659543584454e+00 3.658125392586e+00 3.656691576876e+00 3.655240587820e+00 3.653772633176e+00 3.652288448723e+00 3.650787129332e+00 3.649270074362e+00 3.647734505034e+00 3.646182766683e+00 3.644614211346e+00 3.643029251175e+00 3.641426825647e+00 3.639807926762e+00 3.638170711807e+00 3.636518920439e+00 3.634848224726e+00 3.633161802415e+00 3.631456818684e+00 3.629735738562e+00 3.627997031456e+00 3.626241355552e+00 3.624470732486e+00 3.622681647907e+00 3.620873158234e+00 3.619051418933e+00 3.617209954158e+00 3.615352609892e+00 3.613478705476e+00 3.611586112384e+00 3.609677410153e+00 3.607751111958e+00 3.605808605447e+00 3.603849528564e+00 3.601872299625e+00 3.599878535644e+00 3.597867334650e+00 3.595839699526e+00 3.593795677373e+00 3.591732793179e+00 3.589654900425e+00 3.587559397624e+00 3.585446589689e+00 3.583317241624e+00 3.581170722761e+00 3.579010237393e+00 3.576828793793e+00 3.574633870326e+00 3.572421556738e+00 3.570191582245e+00 3.567944423422e+00 3.565681226709e+00 3.563402905698e+00 3.561107081268e+00 3.558794508615e+00 3.556465653446e+00 3.554121082887e+00 3.551760007051e+00 3.549383900799e+00 3.546989845218e+00 3.544580092682e+00 3.542154625084e+00 3.539712938772e+00 3.537256483751e+00 3.534783412019e+00 3.532294748872e+00 3.529789681745e+00 3.527268883986e+00 3.524733139645e+00 3.522182298472e+00 3.519615637821e+00 3.517033101957e+00 3.514436485107e+00 3.511824497986e+00 3.509196896355e+00 3.506554710940e+00 3.503897566610e+00 3.501226588797e+00 3.498539573172e+00 3.495839095000e+00 3.493123893507e+00 3.490395099021e+00 3.487650598713e+00 3.484892134236e+00 3.482120630119e+00 3.479335945084e+00 3.476536280282e+00 3.473723475931e+00 3.470896005912e+00 3.468056408819e+00 3.465203608985e+00 3.462338165260e+00 3.459458380767e+00 3.456566622279e+00 3.453662652207e+00 3.450743960401e+00 3.447815054528e+00 3.444874104827e+00 3.441919448251e+00 3.438952778590e+00 3.435975670429e+00 3.432986140715e+00 3.429985397494e+00 3.426972436489e+00 3.423950389009e+00 3.420915917857e+00 3.417870683992e+00 3.414814609644e+00 3.411749193113e+00 3.408673203183e+00 3.405584573303e+00 3.402488163318e+00 3.399382158534e+00 3.396265957976e+00 3.393140784153e+00 3.390006194650e+00 3.386863050518e+00 3.383709466703e+00 3.380549171759e+00 3.377379361147e+00 3.374202209609e+00 3.371015335860e+00 3.367821541245e+00 3.364620389071e+00 3.361411877207e+00 3.358196169308e+00 3.354971819226e+00 3.351742879376e+00 3.348507387443e+00 3.345263554151e+00 3.342016143097e+00 3.338761290461e+00 3.335500811247e+00 3.332233156709e+00 3.328963556277e+00 3.325686202841e+00 3.322405219342e+00 3.319118811543e+00 3.315828620253e+00 3.312533723849e+00 3.309235801663e+00 3.305934068485e+00 3.302629501925e+00 3.299320975070e+00 3.296009758711e+00 3.292695218231e+00 3.289379867810e+00 3.286059152133e+00 3.282740142043e+00 3.279416564036e+00 3.276090423286e+00 3.272765672414e+00 3.269437208288e+00 3.266110408178e+00 3.262780397841e+00 3.259452139517e+00 3.256122499118e+00 3.252792955746e+00 3.249465536046e+00 3.246135468207e+00 3.242808580740e+00 3.239481207911e+00 3.236156251834e+00 3.232832682639e+00 3.229507710886e+00 3.226188346068e+00 3.222867916567e+00 3.219552129026e+00 3.216236725383e+00 3.212925416056e+00 3.209617442733e+00 3.206310379657e+00 3.203010084762e+00 3.199709140420e+00 3.196415209795e+00 3.193123662236e+00 3.189835642285e+00 3.186555015329e+00 3.183273213059e+00 3.180000929393e+00 3.176729426733e+00 3.173466794494e+00 3.170205961005e+00 3.166951868772e+00 3.163703640539e+00 3.160458516705e+00 3.157222331241e+00 3.153989765188e+00 3.150765840494e+00 3.147544030658e+00 3.144330605951e+00 3.141125122084e+00 3.137922153284e+00 3.134730251717e+00 3.131540443894e+00 3.128361896974e+00 3.125185402826e+00 3.122017526914e+00 3.118858664487e+00 3.115702005850e+00 3.112559179300e+00 3.109416507434e+00 3.106286657463e+00 3.103160298023e+00 3.100042870341e+00 3.096933220247e+00 3.093827528524e+00 3.090735107989e+00 3.087642984055e+00 3.084563467653e+00 3.081486660575e+00 3.078420277306e+00 3.075359812399e+00 3.072304799871e+00 3.069261419548e+00 3.066217404216e+00 3.063187941733e+00 3.060159186746e+00 3.057141842337e+00 3.054129493884e+00 3.051120098927e+00 3.048123979856e+00 3.045125775138e+00 3.042141246816e+00 3.039155904346e+00 3.036180515302e+00 3.033208986773e+00 3.030241366076e+00 3.027282446330e+00 3.024321220319e+00 3.021373655685e+00 3.018421528668e+00 3.015479981848e+00 3.012540758609e+00 3.009603631147e+00 3.006672165093e+00 3.003737903098e+00 3.000814531235e+00 2.997885495205e+00 2.994966057360e+00 2.992042058098e+00 2.989121257377e+00 2.986202957679e+00 2.983280219380e+00 2.980365715344e+00 2.977441394052e+00 2.974524041115e+00 2.971600810885e+00 2.968677232744e+00 2.965753736384e+00 2.962822994005e+00 2.959895885182e+00 2.956958528022e+00 2.954022655722e+00 2.951076379383e+00 2.948129566526e+00 2.945177424733e+00 2.942216266210e+00 2.939249092441e+00 2.936273836524e+00 2.933293919320e+00 2.930300529161e+00 2.927302005599e+00 2.924292124350e+00 2.921270468354e+00 2.918240663764e+00 2.915198423537e+00 2.912144513319e+00 2.909075727879e+00 2.905994709482e+00 2.902899456812e+00 2.899787738627e+00 2.896660896715e+00 2.893517994937e+00 2.890356786173e+00 2.887179051580e+00 2.883982526091e+00 2.880765535973e+00 2.877531532680e+00 2.874272984204e+00 2.870997285655e+00 2.867693685035e+00 2.864373920083e+00 2.861024783741e+00 2.857653870808e+00 2.854256925138e+00 2.850832059323e+00 2.847386562645e+00 2.843903652111e+00 2.840403985023e+00 2.836863395630e+00 2.833301782802e+00 2.829705774345e+00 2.826076453755e+00 2.822421561706e+00 2.818722193116e+00 2.815004666664e+00 2.811237189833e+00 2.807448277510e+00 2.803612351451e+00 2.799743263579e+00 2.795841412645e+00 2.791889321531e+00 2.787916099333e+00 2.783880737111e+00 2.779825981921e+00 2.775714812498e+00 2.771567857604e+00 2.767380721567e+00 2.763138509709e+00 2.758870284964e+00 2.754533675814e+00 2.750176415165e+00 2.745752128693e+00 2.741291493942e+00 2.736782791276e+00 2.732215572556e+00 2.727617082141e+00 2.722943797021e+00 2.718248293592e+00 2.713475802468e+00 2.708667292391e+00 2.703800822287e+00 2.698874753166e+00 2.693912412154e+00 2.688867942432e+00 2.683800018908e+00 2.678645210719e+00 2.673458243542e+00 2.668202818475e+00 2.662884995293e+00 2.657527041150e+00 2.652081139738e+00 2.646610879844e+00 2.641045096374e+00 2.635446972127e+00 2.629773089923e+00 2.624033381131e+00 2.618252563382e+00 2.612375502401e+00 2.606475240184e+00 2.600469955691e+00 2.594434831688e+00 2.588314844651e+00 2.582130800837e+00 2.575898736847e+00 2.569567595277e+00 2.563212203784e+00 2.556744735306e+00 2.550248477238e+00 2.543657626162e+00 2.537007677623e+00 2.530301107756e+00 2.523493714265e+00 2.516658885453e+00 2.509708090312e+00 2.502729413761e+00 2.495648179791e+00 2.488509631607e+00 2.481306305483e+00 2.474004918208e+00 2.466670708208e+00 2.459217431620e+00 2.451734466447e+00 2.444145938436e+00 2.436497516772e+00 2.428781261386e+00 2.420964598895e+00 2.413110343214e+00 2.405136355173e+00 2.397130015364e+00 2.389013292356e+00 2.380838440192e+00 2.372585946625e+00 2.364237484783e+00 2.355845118240e+00 2.347330770559e+00 2.338781955009e+00 2.330117909871e+00 2.321395744560e+00 2.312589758590e+00 2.303688295090e+00 2.294735476973e+00 2.285662553941e+00 2.276548222322e+00 2.267316287384e+00 2.258026831960e+00 2.248644644652e+00 2.239171661253e+00 2.229635825208e+00 2.219984756095e+00 2.210284369634e+00 2.200465464433e+00 2.190586308124e+00 2.180608245359e+00 2.170541735962e+00 2.160404335993e+00 2.150155243978e+00 2.139847887464e+00 2.129422705255e+00 2.118935351159e+00 2.108342268265e+00 2.097665585238e+00 2.086907384193e+00 2.076044926958e+00 2.065114464062e+00 2.054069582516e+00 2.042962644874e+00 2.031742325407e+00 2.020448147469e+00 2.009060471587e+00 1.997577197237e+00 1.986021471416e+00 1.974352992102e+00 1.962625610126e+00 1.950780807826e+00 1.938872126419e+00 1.926863178245e+00 1.914770865147e+00 1.902601983375e+00 1.890329303526e+00 1.878001251078e+00 1.865558774775e+00 1.853065287020e+00 1.840469023804e+00 1.827805975167e+00 1.815068774764e+00 1.802237849160e+00 1.789363981385e+00 1.776383305295e+00 1.763369208915e+00 1.750257475807e+00 1.737100643012e+00 1.723879391295e+00 1.710585050379e+00 1.697262213714e+00 1.683850748594e+00 1.670429599716e+00 1.656927849022e+00 1.643408443792e+00 1.629842997226e+00 1.616235623473e+00 1.602622167045e+00 1.588950466646e+00 1.575298363176e+00 1.561595082521e+00 1.547911656398e+00 1.534210530193e+00 1.520509611489e+00 1.506835362912e+00 1.493146515133e+00 1.479516894801e+00 1.465876759791e+00 1.452306417568e+00 1.438754825814e+00 1.425263301395e+00 1.411836880977e+00 1.398453320984e+00 1.385179038550e+00 1.371947342717e+00 1.358845323162e+00 1.345810528424e+00 1.332904465641e+00 1.320111808226e+00 1.307432832776e+00 1.294916504535e+00 1.282508117826e+00 1.270295732896e+00 1.258208060218e+00 1.246320921461e+00 1.234604157060e+00 1.223073916645e+00 1.211766426535e+00 1.200632048412e+00 1.189760966397e+00 1.179070834409e+00 1.168654706895e+00 1.158458768851e+00 1.148517717842e+00 1.138852608619e+00 1.129416965554e+00 1.120301020022e+00 1.111412197962e+00 1.102852397308e+00 1.094550443146e+00 1.086551507427e+00 1.078860835095e+00 1.071436847651e+00 1.064361954444e+00 1.057536749940e+00 1.051064556337e+00 1.044859952812e+00 1.038974072549e+00 1.033398591536e+00 1.028091134051e+00 1.023127463961e+00 1.018400573616e+00 1.014012391160e+00 1.009869370689e+00 1.006018718209e+00 1.002445013562e+00 9.991053788451e-01 9.960613302485e-01 9.932157803530e-01 9.906498474705e-01 9.882811637838e-01 9.861424768427e-01 9.842159561031e-01 9.824670721641e-01 9.809348242703e-01 9.795437321133e-01 9.783487605856e-01 9.772847157858e-01 9.763742487000e-01 9.755968800521e-01 9.749290190749e-01 9.743914960818e-01 9.739308335445e-01 9.735810689576e-01 9.732957218756e-01 9.730899089714e-01 9.729437522789e-01 9.728443699952e-01 9.727978621438e-01 9.727760412051e-01 9.727915445517e-01 9.728218832014e-01 9.728676212610e-01 9.729210256563e-01 9.729753651564e-01 9.730244672654e-01 9.730676342552e-01 9.730910751849e-01 9.731018529778e-01 9.730874429087e-01 9.730458336955e-01 9.729835509009e-01 9.728745237284e-01 9.727508295044e-01 9.725719375098e-01 9.723692176150e-01 9.721221998317e-01 9.718281275387e-01 9.715090700427e-01 9.711224139704e-01 9.707214507137e-01 9.702512181314e-01 9.697526616230e-01 9.692068626825e-01 9.686047856026e-01 9.679826416485e-01 9.672855709012e-01 9.665757907455e-01 9.657963452364e-01 9.649886734928e-01 9.641362624087e-01 9.632314486684e-01 9.623051918555e-01 9.613117420831e-01 9.603068453453e-01 9.592376346587e-01 9.581483844579e-01 9.570153688037e-01 9.558430525562e-01 9.546518738512e-01 9.534060402136e-01 9.521592175165e-01 9.508549000940e-01 9.495511874260e-01 9.482062010621e-01 9.468482014076e-01 9.454822314079e-01 9.440800730558e-01 9.427009800816e-01 9.412789246800e-01 9.398896684141e-01 9.384808674866e-01 9.370846853746e-01 9.357143579793e-01 9.343314501216e-01 9.330114527357e-01 9.316780477103e-01 9.304107981862e-01 9.291656091817e-01 9.279616919558e-01 9.268294753393e-01 9.257195548120e-01 9.247071768779e-01 9.237305820597e-01 9.228438443312e-01 9.220308005796e-01 9.212874960265e-01 9.206525054696e-01 9.200820607558e-01 9.196281001561e-01 9.192579045344e-01 9.189922226672e-01 9.188364389769e-01 9.187754816330e-01 9.188389890498e-01 9.190005126896e-01 9.192823580728e-01 9.196788894800e-01 9.201850247386e-01 9.208183170775e-01 9.215587926515e-01 9.224242742618e-01 9.234078944791e-01 9.245051042212e-01 9.257298038254e-01 9.270618900346e-01 9.285195082803e-01 9.300900230947e-01 9.317722174330e-01 9.335761205216e-01 9.354786360077e-01 9.375018932925e-01 9.396182463730e-01 9.418398117358e-01 9.441579854904e-01 9.465591895679e-01 9.490515130846e-01 9.516068925666e-01 9.542388944159e-01 9.569156707001e-01 9.596431051804e-01 9.623986754527e-01 9.651697315223e-01 9.679510212807e-01 9.707079276743e-01 9.734532945099e-01 9.761369124499e-01 9.787746853552e-01 9.813285653340e-01 9.837879404283e-01 9.861500789797e-01 9.883771644003e-01 9.904884210980e-01 9.924421120692e-01 9.942588766075e-01 9.959167134186e-01 9.974189239814e-01 9.987806044025e-01 9.999836955001e-01 1.001072974242e+00 1.002030000892e+00 1.002907148236e+00 1.003707384354e+00 1.004469635500e+00 1.005233920273e+00 1.006014226621e+00 1.006884438803e+00 1.007847814270e+00 1.008978311827e+00 1.010295710451e+00 1.011842078810e+00 1.013666342050e+00 1.015773733809e+00 1.018212876858e+00 1.020977784568e+00 1.024087113622e+00 1.027528598773e+00 1.031289060854e+00 1.035335001312e+00 1.039628089999e+00 1.044116540602e+00 1.048718348763e+00 1.053378708680e+00 1.057983155511e+00 1.062452890571e+00 1.066672091780e+00 1.070528123256e+00 1.073915637756e+00 1.076703370821e+00 1.078792085782e+00 1.080050804476e+00 1.080392603406e+00 1.079700785018e+00 1.077895132287e+00 1.074900839440e+00 1.070639819961e+00 1.065083864741e+00 1.058182994611e+00 1.049939914159e+00 1.040348858192e+00 1.029451757984e+00 1.017288877124e+00 1.003935834605e+00 9.894996828419e-01 9.740828369207e-01 9.578560534455e-01 9.409699842378e-01 9.236374151194e-01 9.060721132348e-01 8.885204461535e-01 8.712588304241e-01 8.545645263331e-01 8.387587852378e-01 8.241405693919e-01 8.110524695480e-01 7.997914018008e-01 7.906720979119e-01 7.839635693071e-01 7.798870478825e-01 7.786337945268e-01 7.802894574797e-01 7.849064430593e-01 7.924116412373e-01 8.026936127098e-01 8.155311853297e-01 8.306521701941e-01 8.477281326212e-01 8.663696659861e-01 8.861874236992e-01 9.067303371272e-01 9.275889564541e-01 9.483147321723e-01 9.685075151757e-01 9.877797085723e-01 1.005774011102e+00 1.022199709798e+00 1.036785320993e+00 1.049364042003e+00 1.059792186500e+00 1.068038073420e+00 1.074119401134e+00 1.078134782194e+00 1.080261781721e+00 1.079956972738e+00 1.077566447683e+00 1.073991030661e+00 1.070291670711e+00 1.067347424956e+00 1.065532726039e+00 1.064603157272e+00 1.063876518020e+00 1.062517678415e+00 1.059885814011e+00 1.055831879867e+00 1.050762659836e+00 1.045455545152e+00 1.040782794924e+00 1.037371377474e+00 1.035329271006e+00 1.034247074336e+00 1.033405794017e+00 1.032081619286e+00 1.029879457281e+00 1.026936382456e+00 1.023836738402e+00 1.021334403348e+00 1.019985279036e+00 1.019747682891e+00 1.019786011699e+00 1.018438922673e+00 1.015058072423e+00 9.655578077480e-01 8.788760340038e-01 8.006454668044e-01 7.819430729238e-01 8.350319775402e-01 9.197100661268e-01 9.856642305432e-01 1.003967142606e+00 9.735327841517e-01 9.192813012766e-01 8.831955842854e-01 8.986351638726e-01 9.601402854948e-01 1.029154983337e+00 1.065888144413e+00 1.049544777132e+00 9.842061521854e-01 8.992849209004e-01 8.422624517076e-01 8.504761526611e-01 9.152604871881e-01 9.917258795996e-01 1.038343801557e+00 1.036978239697e+00 9.959898911944e-01 9.465995148115e-01 9.287116824297e-01 9.620726162701e-01 1.027496503149e+00 1.084562898089e+00 1.099504790484e+00 1.058943709391e+00 9.735233004783e-01 8.774165436151e-01 8.190604739807e-01 8.299711784850e-01 8.933188985608e-01 9.628236802726e-01 1.001363040826e+00 9.958301157620e-01 9.565584408473e-01 9.105439394607e-01 8.864452788908e-01 8.935810716256e-01 9.138937107600e-01 9.179619147259e-01 8.859540148845e-01 8.192392954993e-01 7.442831543903e-01 7.060055783483e-01 7.358590717358e-01 8.164420181110e-01 9.004883256889e-01 9.489702137875e-01 9.450044351818e-01 8.946598543223e-01 8.243871419915e-01 7.721477498893e-01 7.646218391425e-01 7.938051867257e-01 8.264793906617e-01 8.344864470038e-01 8.127274718837e-01 7.828928231776e-01 7.834868192647e-01 8.388410195509e-01 9.321072525818e-01 1.019986431129e+00 1.062529085335e+00 1.037955954145e+00 9.481350207177e-01 8.232405942206e-01 7.254955383349e-01 7.250094723838e-01 8.241046209898e-01 9.539785168881e-01 1.050134862700e+00 1.079736633039e+00 1.039493070326e+00 9.527389783511e-01 8.659118859627e-01 8.314106619345e-01 8.673725250067e-01 9.393661672426e-01 9.973936396103e-01 1.010431127983e+00 9.751458259698e-01 9.145669637910e-01 8.700251980248e-01 8.777500439523e-01 9.378825464990e-01 1.016390230389e+00 1.076407946160e+00 1.098648485813e+00 1.085115728081e+00 1.054299673371e+00 1.030167496799e+00 1.026728942840e+00 1.039010694029e+00 1.050470206504e+00 1.049462193204e+00 1.040580062618e+00 1.043586845232e+00 1.078194015074e+00 1.143321483839e+00 1.212501029259e+00 1.249304734799e+00 1.225474860728e+00 1.132901097156e+00 9.921643180315e-01 8.609017298858e-01 8.231130679072e-01 9.119737376490e-01 1.060699177459e+00 1.181175637383e+00 1.216351217620e+00 1.142647306773e+00 9.677274908508e-01 7.363601838707e-01 5.580685427592e-01 5.909560395383e-01 7.866008622371e-01 9.798654805129e-01 1.085015566787e+00 1.069916879772e+00 9.357642188969e-01 7.162238387085e-01 4.995737414729e-01 4.718665411243e-01 6.642222312729e-01 8.861607314545e-01 1.037103209663e+00 1.082360767293e+00 1.021379231258e+00 8.827662731615e-01 7.282174072491e-01 6.512669338711e-01 7.081843332354e-01 8.399975984736e-01 9.625973126071e-01 1.050794219758e+00
 3.156609913148e+00 3.158915911276e+00 3.161278771138e+00 3.163174604431e+00 3.164359206308e+00 3.165076684303e+00 3.165888742232e+00 3.167262640410e+00 3.169292332316e+00 3.171677687938e+00 3.173913149591e+00 3.175570871676e+00 3.176571444602e+00 3.177265222434e+00 3.178194430600e+00 3.179717461930e+00 3.181800847290e+00 3.184092992101e+00 3.186150043170e+00 3.187656487382e+00 3.188592536313e+00 3.189291928186e+00 3.190275600259e+00 3.191900439844e+00 3.194102342034e+00 3.196440893447e+00 3.198417104296e+00 3.199773592099e+00 3.200625689169e+00 3.201380308608e+00 3.202508349876e+00 3.204269176386e+00 3.206539777373e+00 3.208887292527e+00 3.210827128279e+00 3.212113513399e+00 3.212889900367e+00 3.213625526513e+00 3.214853793782e+00 3.216809577410e+00 3.219240213265e+00 3.221577793917e+00 3.223335289943e+00 3.224420788068e+00 3.225156740600e+00 3.226044423103e+00 3.227459716905e+00 3.229466050883e+00 3.231802572246e+00 3.234024901225e+00 3.235756426898e+00 3.236882121950e+00 3.237633483375e+00 3.238490783587e+00 3.239921704356e+00 3.242066246451e+00 3.244593930950e+00 3.246890298103e+00 3.248476707262e+00 3.249358781626e+00 3.250016021314e+00 3.251059748922e+00 3.252821983597e+00 3.255154757031e+00 3.257564808665e+00 3.259556083452e+00 3.260933065387e+00 3.261857748482e+00 3.262716015373e+00 3.263896872713e+00 3.265623675439e+00 3.267843391541e+00 3.270229940955e+00 3.272318942294e+00 3.273764801562e+00 3.274599063575e+00 3.275270462417e+00 3.276400630144e+00 3.278355409149e+00 3.280947871698e+00 3.283520406773e+00 3.285397221742e+00 3.286375237520e+00 3.286889494644e+00 3.287687484216e+00 3.289293849666e+00 3.291641769608e+00 3.294165792666e+00 3.296219836305e+00 3.297527717597e+00 3.298323262340e+00 3.299118187069e+00 3.300334225419e+00 3.302062165176e+00 3.304094606446e+00 3.306110211495e+00 3.307860411305e+00 3.309255302599e+00 3.310353363941e+00 3.311311664622e+00 3.312356936488e+00 3.313724184954e+00 3.315534998476e+00 3.317662596317e+00 3.319742060827e+00 3.321358049364e+00 3.322340497598e+00 3.322939049000e+00 3.323725265733e+00 3.325218479658e+00 3.327498577742e+00 3.330091491843e+00 3.332267323942e+00 3.333542290386e+00 3.334053137518e+00 3.334485971976e+00 3.335614073306e+00 3.337745018597e+00 3.340487775662e+00 3.343020866560e+00 3.344666753735e+00 3.345370661623e+00 3.345719720498e+00 3.346522013353e+00 3.348248596437e+00 3.350714905079e+00 3.353250731919e+00 3.355169797633e+00 3.356235629075e+00 3.356784909366e+00 3.357450988856e+00 3.358739202788e+00 3.360715480703e+00 3.363006644370e+00 3.365079248961e+00 3.366589771085e+00 3.367575130822e+00 3.368383595493e+00 3.369438488739e+00 3.370983529752e+00 3.372952389487e+00 3.375026441094e+00 3.376853853382e+00 3.378266097667e+00 3.379357134803e+00 3.380406459594e+00 3.381696231854e+00 3.383331267996e+00 3.385188138478e+00 3.387021459703e+00 3.388643200573e+00 3.390009782012e+00 3.391230107289e+00 3.392482471787e+00 3.393888915505e+00 3.395469576385e+00 3.397155962859e+00 3.398846459669e+00 3.400445496022e+00 3.401910524726e+00 3.403274361735e+00 3.404626283724e+00 3.406059693165e+00 3.407617572342e+00 3.409260799961e+00 3.410896294586e+00 3.412435100808e+00 3.413868697364e+00 3.415253168677e+00 3.416655349033e+00 3.418115930159e+00 3.419620573272e+00 3.421134792526e+00 3.422627751113e+00 3.424102065707e+00 3.425567443708e+00 3.427025491930e+00 3.428472419302e+00 3.429922665666e+00 3.431382464524e+00 3.432862007204e+00 3.434357960772e+00 3.435856735665e+00 3.437340386793e+00 3.438807066424e+00 3.440264125049e+00 3.441721742960e+00 3.443182009779e+00 3.444647943676e+00 3.446118274122e+00 3.447588599602e+00 3.449055526577e+00 3.450521710739e+00 3.451979386718e+00 3.453434391100e+00 3.454891381362e+00 3.456349372713e+00 3.457808081575e+00 3.459267530044e+00 3.460725244865e+00 3.462177516977e+00 3.463629119522e+00 3.465082219865e+00 3.466535515456e+00 3.467983080994e+00 3.469427079656e+00 3.470866374145e+00 3.472304778193e+00 3.473746125918e+00 3.475189461400e+00 3.476625616782e+00 3.478055252963e+00 3.479482741466e+00 3.480918500799e+00 3.482357648123e+00 3.483796610860e+00 3.485228645429e+00 3.486655526426e+00 3.488085711879e+00 3.489522524454e+00 3.490959287477e+00 3.492385576385e+00 3.493805568078e+00 3.495222449380e+00 3.496642597693e+00 3.498063606953e+00 3.499479101064e+00 3.500886860531e+00 3.502295862406e+00 3.503708746168e+00 3.505124056621e+00 3.506535372976e+00 3.507944024140e+00 3.509346495554e+00 3.510753836685e+00 3.512164530515e+00 3.513573054968e+00 3.514970311275e+00 3.516365520578e+00 3.517760158730e+00 3.519156094273e+00 3.520550733100e+00 3.521939695180e+00 3.523322757496e+00 3.524703514040e+00 3.526091588074e+00 3.527478578089e+00 3.528861306508e+00 3.530241335256e+00 3.531618026137e+00 3.532996289887e+00 3.534375089963e+00 3.535750752686e+00 3.537119284110e+00 3.538487701219e+00 3.539856266648e+00 3.541222224296e+00 3.542584955632e+00 3.543946559696e+00 3.545303223636e+00 3.546661689587e+00 3.548021391854e+00 3.549375981435e+00 3.550726042666e+00 3.552077615559e+00 3.553426811599e+00 3.554772664125e+00 3.556117846188e+00 3.557458591240e+00 3.558796045995e+00 3.560133130659e+00 3.561469114998e+00 3.562800568863e+00 3.564132115037e+00 3.565461738468e+00 3.566788090386e+00 3.568113235505e+00 3.569437875650e+00 3.570756540402e+00 3.572072721176e+00 3.573390859674e+00 3.574703206171e+00 3.576013958209e+00 3.577322949602e+00 3.578627385548e+00 3.579930244822e+00 3.581232339066e+00 3.582531551136e+00 3.583827678464e+00 3.585121357490e+00 3.586414180367e+00 3.587700709450e+00 3.588987877773e+00 3.590272622331e+00 3.591554634840e+00 3.592833307455e+00 3.594110248027e+00 3.595382709802e+00 3.596653383303e+00 3.597923722184e+00 3.599189661773e+00 3.600452676918e+00 3.601712919896e+00 3.602971671435e+00 3.604226305643e+00 3.605479634229e+00 3.606727924490e+00 3.607972325645e+00 3.609216115510e+00 3.610456218375e+00 3.611694622375e+00 3.612929544323e+00 3.614161949249e+00 3.615390494779e+00 3.616616805591e+00 3.617838851810e+00 3.619057460038e+00 3.620273983701e+00 3.621487661942e+00 3.622699282446e+00 3.623908336347e+00 3.625111266802e+00 3.626313851771e+00 3.627510013510e+00 3.628705938547e+00 3.629896583410e+00 3.631084290586e+00 3.632270356710e+00 3.633451196631e+00 3.634631523480e+00 3.635808180247e+00 3.636978628022e+00 3.638147063754e+00 3.639312378353e+00 3.640472533906e+00 3.641630506792e+00 3.642786138808e+00 3.643937204262e+00 3.645085725934e+00 3.646230613982e+00 3.647369338066e+00 3.648504352018e+00 3.649635829076e+00 3.650764524046e+00 3.651888802058e+00 3.653012696506e+00 3.654130520568e+00 3.655243067617e+00 3.656351515726e+00 3.657456102508e+00 3.658554984030e+00 3.659653163218e+00 3.660746232512e+00 3.661835385633e+00 3.662919381984e+00 3.663999095670e+00 3.665074866552e+00 3.666145940859e+00 3.667212735024e+00 3.668275709425e+00 3.669333882705e+00 3.670385882870e+00 3.671434274199e+00 3.672480589265e+00 3.673520743109e+00 3.674557284510e+00 3.675588749417e+00 3.676614439429e+00 3.677635826645e+00 3.678653530252e+00 3.679667380483e+00 3.680674716397e+00 3.681678424056e+00 3.682677068557e+00 3.683670789019e+00 3.684659790235e+00 3.685642651497e+00 3.686622738432e+00 3.687598039618e+00 3.688566116258e+00 3.689528375433e+00 3.690488275505e+00 3.691441800282e+00 3.692391115947e+00 3.693335726495e+00 3.694272486956e+00 3.695204692218e+00 3.696131894432e+00 3.697052503177e+00 3.697970490998e+00 3.698882269219e+00 3.699787881588e+00 3.700686894501e+00 3.701580462901e+00 3.702466993566e+00 3.703349964553e+00 3.704226964135e+00 3.705098867701e+00 3.705965682385e+00 3.706822728828e+00 3.707676578507e+00 3.708523942749e+00 3.709363229287e+00 3.710198993169e+00 3.711028858188e+00 3.711851853595e+00 3.712670712231e+00 3.713480526159e+00 3.714283333026e+00 3.715082894631e+00 3.715876818886e+00 3.716661705312e+00 3.717442006635e+00 3.718213675122e+00 3.718980119562e+00 3.719742721049e+00 3.720496537462e+00 3.721243822286e+00 3.721983327234e+00 3.722716506898e+00 3.723442393309e+00 3.724163504066e+00 3.724876891705e+00 3.725582630441e+00 3.726281598356e+00 3.726971325315e+00 3.727655808960e+00 3.728332308198e+00 3.729003594306e+00 3.729667817600e+00 3.730322291260e+00 3.730968827995e+00 3.731610442726e+00 3.732243623171e+00 3.732870126646e+00 3.733489845190e+00 3.734098855164e+00 3.734703804733e+00 3.735299780834e+00 3.735886849158e+00 3.736467448228e+00 3.737040399884e+00 3.737604795666e+00 3.738161549928e+00 3.738710195630e+00 3.739250881762e+00 3.739783436978e+00 3.740306043266e+00 3.740822703107e+00 3.741331826484e+00 3.741830495347e+00 3.742322950272e+00 3.742805719464e+00 3.743279141113e+00 3.743746720909e+00 3.744204345820e+00 3.744653875133e+00 3.745093479281e+00 3.745526136753e+00 3.745948700003e+00 3.746363110285e+00 3.746770903182e+00 3.747165639590e+00 3.747553578745e+00 3.747931042727e+00 3.748299427563e+00 3.748659178999e+00 3.749009065420e+00 3.749351384085e+00 3.749682769078e+00 3.750003213716e+00 3.750316138963e+00 3.750619456649e+00 3.750914024788e+00 3.751198266693e+00 3.751471540514e+00 3.751735571213e+00 3.751991852478e+00 3.752236209888e+00 3.752472325405e+00 3.752697822225e+00 3.752911696828e+00 3.753118782375e+00 3.753312689880e+00 3.753497810037e+00 3.753672929613e+00 3.753836384438e+00 3.753990987961e+00 3.754133980782e+00 3.754265026164e+00 3.754388887331e+00 3.754498617430e+00 3.754598785170e+00 3.754688948682e+00 3.754766103734e+00 3.754834691039e+00 3.754891767801e+00 3.754936528690e+00 3.754971315493e+00 3.754994216403e+00 3.755006400223e+00 3.755008629942e+00 3.754997477100e+00 3.754974850427e+00 3.754942995597e+00 3.754896830708e+00 3.754840254878e+00 3.754772785797e+00 3.754691393427e+00 3.754601750119e+00 3.754495810956e+00 3.754378879729e+00 3.754252557512e+00 3.754111355884e+00 3.753960249685e+00 3.753794459878e+00 3.753617024939e+00 3.753429508232e+00 3.753227490825e+00 3.753015175567e+00 3.752789417412e+00 3.752549707758e+00 3.752298209047e+00 3.752034546196e+00 3.751755983724e+00 3.751467441656e+00 3.751164249098e+00 3.750846534550e+00 3.750519143813e+00 3.750176695901e+00 3.749820808844e+00 3.749453552256e+00 3.749069601885e+00 3.748675992725e+00 3.748266269522e+00 3.747843958453e+00 3.747409494891e+00 3.746958905054e+00 3.746495473776e+00 3.746017404577e+00 3.745526449391e+00 3.745023239846e+00 3.744503101876e+00 3.743971087840e+00 3.743424334199e+00 3.742863949644e+00 3.742289581764e+00 3.741698982021e+00 3.741095737335e+00 3.740477606418e+00 3.739844458448e+00 3.739197840188e+00 3.738536802317e+00 3.737860082756e+00 3.737168261377e+00 3.736462267367e+00 3.735740830937e+00 3.735006445263e+00 3.734255795341e+00 3.733491238777e+00 3.732710922664e+00 3.731913804001e+00 3.731104425962e+00 3.730277086157e+00 3.729437545623e+00 3.728581212812e+00 3.727708126943e+00 3.726820484671e+00 3.725916813864e+00 3.724998927872e+00 3.724065279617e+00 3.723113987007e+00 3.722149118986e+00 3.721167213178e+00 3.720170569207e+00 3.719157801663e+00 3.718128345683e+00 3.717083396183e+00 3.716023349603e+00 3.714944971209e+00 3.713853121961e+00 3.712743481557e+00 3.711617146083e+00 3.710474865783e+00 3.709317124785e+00 3.708142900079e+00 3.706952169085e+00 3.705744424646e+00 3.704520281551e+00 3.703279379535e+00 3.702023075416e+00 3.700749431315e+00 3.699459213268e+00 3.698151192711e+00 3.696827630034e+00 3.695487207565e+00 3.694130389924e+00 3.692754814795e+00 3.691364819485e+00 3.689955533815e+00 3.688531917569e+00 3.687089365591e+00 3.685629545596e+00 3.684153813103e+00 3.682659770812e+00 3.681148912020e+00 3.679621907307e+00 3.678075954597e+00 3.676515393961e+00 3.674934776623e+00 3.673338082751e+00 3.671724642986e+00 3.670093440926e+00 3.668445080762e+00 3.666779748146e+00 3.665095193363e+00 3.663396010150e+00 3.661676845611e+00 3.659942347114e+00 3.658188178111e+00 3.656418552317e+00 3.654629637850e+00 3.652824539318e+00 3.651002754531e+00 3.649163121186e+00 3.647303264373e+00 3.645429174607e+00 3.643535983240e+00 3.641625533987e+00 3.639698530099e+00 3.637751717844e+00 3.635788818447e+00 3.633808576984e+00 3.631810734989e+00 3.629795946928e+00 3.627763033688e+00 3.625712113530e+00 3.623643967781e+00 3.621558526149e+00 3.619457024940e+00 3.617335473657e+00 3.615198290421e+00 3.613043055347e+00 3.610870522980e+00 3.608679318067e+00 3.606473380800e+00 3.604250811192e+00 3.602007374909e+00 3.599750048835e+00 3.597473494346e+00 3.595180501005e+00 3.592869016301e+00 3.590541247894e+00 3.588197476957e+00 3.585835270131e+00 3.583456437237e+00 3.581060696126e+00 3.578648460724e+00 3.576220047223e+00 3.573774773886e+00 3.571311459326e+00 3.568832039217e+00 3.566336094921e+00 3.563823266150e+00 3.561295476920e+00 3.558751211240e+00 3.556188761008e+00 3.553610299531e+00 3.551016706702e+00 3.548405706814e+00 3.545780868365e+00 3.543137205027e+00 3.540478514124e+00 3.537806093489e+00 3.535115907248e+00 3.532411188446e+00 3.529689533333e+00 3.526953682112e+00 3.524201802325e+00 3.521436064419e+00 3.518653638208e+00 3.515856399992e+00 3.513045684907e+00 3.510217736499e+00 3.507376616007e+00 3.504520750931e+00 3.501650433090e+00 3.498766789588e+00 3.495867065940e+00 3.492953279422e+00 3.490025790086e+00 3.487084915193e+00 3.484131455719e+00 3.481162216481e+00 3.478180504448e+00 3.475186041057e+00 3.472176694203e+00 3.469155169518e+00 3.466122245366e+00 3.463074851777e+00 3.460015319946e+00 3.456942931882e+00 3.453858975801e+00 3.450762148617e+00 3.447653731438e+00 3.444534734475e+00 3.441402427678e+00 3.438259405359e+00 3.435105219639e+00 3.431940196739e+00 3.428764892606e+00 3.425575428021e+00 3.422377726971e+00 3.419169468571e+00 3.415952054214e+00 3.412723065155e+00 3.409485282613e+00 3.406237326555e+00 3.402979618773e+00 3.399713182094e+00 3.396437496350e+00 3.393154489187e+00 3.389860261191e+00 3.386558467143e+00 3.383249219533e+00 3.379931386664e+00 3.376606900401e+00 3.373272411655e+00 3.369932402774e+00 3.366585963336e+00 3.363230564125e+00 3.359869823134e+00 3.356502714053e+00 3.353129239072e+00 3.349747791078e+00 3.346362907449e+00 3.342971378372e+00 3.339574525710e+00 3.336172647550e+00 3.332765153594e+00 3.329354481811e+00 3.325938919767e+00 3.322519332444e+00 3.319096506563e+00 3.315669312618e+00 3.312239036238e+00 3.308804395441e+00 3.305368500189e+00 3.301927717404e+00 3.298487791840e+00 3.295042163768e+00 3.291594894062e+00 3.288148613723e+00 3.284696634971e+00 3.281247956011e+00 3.277794288372e+00 3.274343062220e+00 3.270889684381e+00 3.267435342608e+00 3.263984461829e+00 3.260529557803e+00 3.257078465949e+00 3.253624861137e+00 3.250175117596e+00 3.246725120709e+00 3.243275981173e+00 3.239829967678e+00 3.236383030543e+00 3.232941679511e+00 3.229499345747e+00 3.226062251338e+00 3.222627548365e+00 3.219193710681e+00 3.215767471840e+00 3.212338211174e+00 3.208918871214e+00 3.205499580854e+00 3.202085341483e+00 3.198677209285e+00 3.195269219922e+00 3.191870125430e+00 3.188472269963e+00 3.185083428397e+00 3.181696232270e+00 3.178315584280e+00 3.174942116607e+00 3.171570588322e+00 3.168209817024e+00 3.164851047563e+00 3.161502534162e+00 3.158155879022e+00 3.154818200237e+00 3.151488868524e+00 3.148161861873e+00 3.144846696030e+00 3.141534188017e+00 3.138233135639e+00 3.134934441507e+00 3.131644658885e+00 3.128364802244e+00 3.125087680928e+00 3.121825121916e+00 3.118562458311e+00 3.115314435611e+00 3.112069617125e+00 3.108834376125e+00 3.105608063245e+00 3.102385944185e+00 3.099177994904e+00 3.095970008527e+00 3.092777801252e+00 3.089586897923e+00 3.086408050150e+00 3.083236610700e+00 3.080070259727e+00 3.076917082090e+00 3.073763370490e+00 3.070625864443e+00 3.067489576270e+00 3.064365920498e+00 3.061248108213e+00 3.058134434251e+00 3.055035437414e+00 3.051934371996e+00 3.048849435943e+00 3.045762846850e+00 3.042688604900e+00 3.039618739888e+00 3.036554365561e+00 3.033500091519e+00 3.030443153683e+00 3.027403689736e+00 3.024357618055e+00 3.021326308002e+00 3.018295764124e+00 3.015269642954e+00 3.012251668147e+00 3.009230358055e+00 3.006223124006e+00 3.003209955857e+00 3.000208282233e+00 2.997203118676e+00 2.994202206992e+00 2.991204942656e+00 2.988206205479e+00 2.985215434377e+00 2.982215489658e+00 2.979225626932e+00 2.976229920253e+00 2.973235048786e+00 2.970243174504e+00 2.967244044257e+00 2.964251631693e+00 2.961246469841e+00 2.958248038648e+00 2.955238420058e+00 2.952230669103e+00 2.949218065755e+00 2.946198010542e+00 2.943173648205e+00 2.940142298064e+00 2.937106812181e+00 2.934059603782e+00 2.931008636718e+00 2.927947490997e+00 2.924876176897e+00 2.921797676012e+00 2.918707017606e+00 2.915607698374e+00 2.912492615126e+00 2.909367162003e+00 2.906229019691e+00 2.903074870916e+00 2.899907376123e+00 2.896723601637e+00 2.893523949374e+00 2.890307374504e+00 2.887073696178e+00 2.883820658186e+00 2.880550294851e+00 2.877257377341e+00 2.873947072387e+00 2.870610109832e+00 2.867257280747e+00 2.863876302744e+00 2.860473916548e+00 2.857045387933e+00 2.853589965370e+00 2.850113980237e+00 2.846601458595e+00 2.843071663303e+00 2.839502392846e+00 2.835912105242e+00 2.832286348810e+00 2.828628930289e+00 2.824944464202e+00 2.821216157567e+00 2.817469668864e+00 2.813672116067e+00 2.809854681426e+00 2.805988048418e+00 2.802089615968e+00 2.798156961247e+00 2.794173361152e+00 2.790168928986e+00 2.786101188575e+00 2.782012951261e+00 2.777868090304e+00 2.773686533306e+00 2.769462802972e+00 2.765184317690e+00 2.760879014304e+00 2.756502854100e+00 2.752105354469e+00 2.747638431551e+00 2.743136105245e+00 2.738582575679e+00 2.733969576552e+00 2.729322641062e+00 2.724600696949e+00 2.719853742221e+00 2.715027902171e+00 2.710164925614e+00 2.705241234979e+00 2.700255931856e+00 2.695231613163e+00 2.690124391029e+00 2.684990655527e+00 2.679767620844e+00 2.674510228582e+00 2.669181026014e+00 2.663787426985e+00 2.658350756689e+00 2.652823829856e+00 2.647268923474e+00 2.641616406824e+00 2.635929165641e+00 2.630160982857e+00 2.624325805636e+00 2.618445341879e+00 2.612466673554e+00 2.606460154230e+00 2.600345879971e+00 2.594198435546e+00 2.587962757979e+00 2.581660040031e+00 2.575304411909e+00 2.568847467488e+00 2.562362090225e+00 2.555761089224e+00 2.549128793023e+00 2.542396063756e+00 2.535602101730e+00 2.528747314396e+00 2.521787291854e+00 2.514797202549e+00 2.507686839151e+00 2.500544405383e+00 2.493295978900e+00 2.485986797048e+00 2.478608701886e+00 2.471128949883e+00 2.463611971541e+00 2.455973004433e+00 2.448299872143e+00 2.440517726122e+00 2.432672410893e+00 2.424754842183e+00 2.416733056938e+00 2.408671367264e+00 2.400485419963e+00 2.392263517063e+00 2.383928090203e+00 2.375530558297e+00 2.367052753457e+00 2.358475249449e+00 2.349850488757e+00 2.341101392090e+00 2.332313941594e+00 2.323407962335e+00 2.314442028262e+00 2.305387936665e+00 2.296237025944e+00 2.287030924420e+00 2.277703423408e+00 2.268330552276e+00 2.258838509353e+00 2.249286284268e+00 2.239638804047e+00 2.229899632971e+00 2.220094089704e+00 2.210173116966e+00 2.200199442462e+00 2.190106057678e+00 2.179951764595e+00 2.169696136751e+00 2.159351794413e+00 2.148934397501e+00 2.138404672167e+00 2.127815829795e+00 2.117107821645e+00 2.106338840764e+00 2.095460467108e+00 2.084501054478e+00 2.073458236071e+00 2.062310694003e+00 2.051096726502e+00 2.039766371706e+00 2.028376361407e+00 2.016871014895e+00 2.005294414486e+00 1.993622932506e+00 1.981857626118e+00 1.970021101699e+00 1.958071178105e+00 1.946065203585e+00 1.933940932249e+00 1.921756022844e+00 1.909470893663e+00 1.897103562867e+00 1.884662739992e+00 1.872117168231e+00 1.859521366915e+00 1.846809803631e+00 1.834050941057e+00 1.821191116504e+00 1.808265011925e+00 1.795269725000e+00 1.782179469188e+00 1.769052807012e+00 1.755817343131e+00 1.742553928707e+00 1.729193652104e+00 1.715791600276e+00 1.702329466516e+00 1.688793992086e+00 1.675236451420e+00 1.661590026233e+00 1.647939290365e+00 1.634210085801e+00 1.620466434062e+00 1.606682393507e+00 1.592856114473e+00 1.579031989336e+00 1.565149431300e+00 1.551293756301e+00 1.537389829510e+00 1.523509952651e+00 1.509618611979e+00 1.495729850057e+00 1.481875769232e+00 1.468010504333e+00 1.454211416331e+00 1.440408321365e+00 1.426679515034e+00 1.412979034308e+00 1.399343178857e+00 1.385782555150e+00 1.372271336132e+00 1.358878691301e+00 1.345539064727e+00 1.332337158546e+00 1.319214127599e+00 1.306229931491e+00 1.293372395762e+00 1.280639342355e+00 1.268083367437e+00 1.255649619096e+00 1.243425250063e+00 1.231343129629e+00 1.219477595716e+00 1.207799056429e+00 1.196325876531e+00 1.185095408302e+00 1.174057231041e+00 1.163304504787e+00 1.152754922987e+00 1.142502480947e+00 1.132494469795e+00 1.122766422035e+00 1.113339255227e+00 1.104170556057e+00 1.095347563006e+00 1.086780664748e+00 1.078572852054e+00 1.070651616062e+00 1.063064474864e+00 1.055816134354e+00 1.048867120176e+00 1.042298171267e+00 1.036011647002e+00 1.030110223117e+00 1.024508458853e+00 1.019257327305e+00 1.014348565828e+00 1.009740473491e+00 1.005505485535e+00 1.001539400125e+00 9.979407244922e-01 9.946162482398e-01 9.916132564319e-01 9.889124641129e-01 9.864736908458e-01 9.843526978354e-01 9.824550187782e-01 9.808583334581e-01 9.794783029042e-01 9.783480669870e-01 9.774458150337e-01 9.767378904919e-01 9.762576432055e-01 9.759327196732e-01 9.758129078030e-01 9.758304092184e-01 9.760108441322e-01 9.763253239133e-01 9.767540282075e-01 9.773118814141e-01 9.779463162868e-01 9.786881115025e-01 9.794888273170e-01 9.803627418265e-01 9.812869383042e-01 9.822481258060e-01 9.832492880340e-01 9.842616754589e-01 9.852971473631e-01 9.863272632458e-01 9.873572888469e-01 9.883711640157e-01 9.893665270794e-01 9.903328661581e-01 9.912672601175e-01 9.921587153749e-01 9.930070826034e-01 9.938032108373e-01 9.945413605784e-01 9.952281466360e-01 9.958365832739e-01 9.963951388007e-01 9.968667335549e-01 9.972772002910e-01 9.976086190880e-01 9.978551869009e-01 9.980377302104e-01 9.981170724627e-01 9.981387969381e-01 9.980547685724e-01 9.978992045240e-01 9.976566514647e-01 9.973162924213e-01 9.969119989978e-01 9.963929311797e-01 9.958151322044e-01 9.951271055062e-01 9.943658959297e-01 9.935162761083e-01 9.925722504353e-01 9.915605202721e-01 9.904403468120e-01 9.892621854117e-01 9.879771251951e-01 9.866295785474e-01 9.851919001772e-01 9.836758985340e-01 9.820948774837e-01 9.804183392620e-01 9.786989358949e-01 9.768790609163e-01 9.750226726324e-01 9.730821635693e-01 9.710917077910e-01 9.690559543352e-01 9.669455637967e-01 9.648256139883e-01 9.626255602531e-01 9.604291236250e-01 9.581805873621e-01 9.559165998074e-01 9.536533504752e-01 9.513497803518e-01 9.490906705872e-01 9.467962241771e-01 9.445525564515e-01 9.423169663636e-01 9.401096261685e-01 9.379694543636e-01 9.358432387050e-01 9.338173731277e-01 9.318257194021e-01 9.299317422489e-01 9.281203555101e-01 9.263898792877e-01 9.247863609827e-01 9.232633628522e-01 9.218834631452e-01 9.206100442656e-01 9.194724024967e-01 9.184755924544e-01 9.176058867151e-01 9.169003463118e-01 9.163260158848e-01 9.159176399743e-01 9.156597018178e-01 9.155552072419e-01 9.156195850315e-01 9.158300504972e-01 9.162121318384e-01 9.167440839913e-01 9.174359683286e-01 9.182872842223e-01 9.192810140483e-01 9.204358303164e-01 9.217251050800e-01 9.231604039553e-01 9.247324825883e-01 9.264265217414e-01 9.282561200501e-01 9.301852729150e-01 9.322369073402e-01 9.343781433251e-01 9.366105538381e-01 9.389291733210e-01 9.413015008287e-01 9.437481515016e-01 9.462199657479e-01 9.487350369682e-01 9.512599957017e-01 9.537811021691e-01 9.562992109733e-01 9.587684832565e-01 9.612107967102e-01 9.635711859646e-01 9.658644453941e-01 9.680602189344e-01 9.701412432908e-01 9.721109957693e-01 9.739328156387e-01 9.756242804169e-01 9.771511803631e-01 9.785317513256e-01 9.797475002445e-01 9.808068109056e-01 9.817239488502e-01 9.824845822277e-01 9.831385824829e-01 9.836655322194e-01 9.841251112389e-01 9.845211938226e-01 9.848951613408e-01 9.852935542620e-01 9.857300924020e-01 9.862847336681e-01 9.869639871050e-01 9.878445147762e-01 9.889530909767e-01 9.903325377320e-01 9.920377648956e-01 9.940784332782e-01 9.965068415410e-01 9.993197470371e-01 1.002541163829e+00 1.006159833043e+00 1.010166944571e+00 1.014529353441e+00 1.019208922058e+00 1.024156578606e+00 1.029287326942e+00 1.034544791813e+00 1.039814275704e+00 1.045009528815e+00 1.050012600417e+00 1.054706431295e+00 1.058976351519e+00 1.062685876060e+00 1.065729431212e+00 1.067965535791e+00 1.069300284524e+00 1.069608143316e+00 1.068800289239e+00 1.066791464649e+00 1.063497561715e+00 1.058880744133e+00 1.052881509459e+00 1.045499441662e+00 1.036719188899e+00 1.026578480363e+00 1.015115738399e+00 1.002401103330e+00 9.885404264636e-01 9.736406069709e-01 9.578697126697e-01 9.413849411524e-01 9.244040398441e-01 9.071471641276e-01 8.898684829127e-01 8.728519234247e-01 8.563850436781e-01 8.407973281485e-01 8.263926785108e-01 8.135227557448e-01 8.024848243001e-01 7.935945887389e-01 7.871187070603e-01 7.832718620928e-01 7.822371866074e-01 7.840890979087e-01 7.888700736488e-01 7.964981281145e-01 8.068560884060e-01 8.197177605692e-01 8.348131563762e-01 8.518233587384e-01 8.703663073994e-01 8.900717283089e-01 9.105079165340e-01 9.312865572937e-01 9.519860630375e-01 9.722299703675e-01 9.916559433826e-01 1.009929075386e+00 1.026777962015e+00 1.041946860461e+00 1.055275323631e+00 1.066621342048e+00 1.075944360063e+00 1.083241676551e+00 1.088582719099e+00 1.092101639493e+00 1.092905930784e+00 1.091599362695e+00 1.089052639753e+00 1.086293771418e+00 1.084164090516e+00 1.083001163396e+00 1.082530113986e+00 1.082046735222e+00 1.080698040662e+00 1.077832525084e+00 1.073298278155e+00 1.067501594981e+00 1.061236802934e+00 1.055404928135e+00 1.050677833848e+00 1.047216220477e+00 1.044661638397e+00 1.042330931312e+00 1.039514850554e+00 1.035807996630e+00 1.031320932277e+00 1.026599575935e+00 1.022367447698e+00 1.019168508723e+00 1.016986292482e+00 1.015067510124e+00 1.011952266507e+00 1.007377567433e+00 9.591004715774e-01 8.732109467315e-01 7.943436331462e-01 7.741830446144e-01 8.268013180680e-01 9.127838557720e-01 9.812756833685e-01 1.002389989702e+00 9.739027184708e-01 9.194502781483e-01 8.801278417718e-01 8.900901607703e-01 9.461501853796e-01 1.011144094817e+00 1.045193167928e+00 1.026907336593e+00 9.599969788823e-01 8.743328581887e-01 8.191100865646e-01 8.330351386601e-01 9.057930298116e-01 9.897984367332e-01 1.042044770431e+00 1.043507237322e+00 1.001602661797e+00 9.468468368962e-01 9.201280146761e-01 9.447104176360e-01 1.004612105958e+00 1.059786011219e+00 1.075249451737e+00 1.036356793714e+00 9.529784330421e-01 8.593168479933e-01 8.047014254831e-01 8.211398451889e-01 8.906411831451e-01 9.655386024852e-01 1.007848930364e+00 1.003604683916e+00 9.621322279237e-01 9.098705849990e-01 8.766849040600e-01 8.752078997236e-01 8.903989039487e-01 8.936909499342e-01 8.648395479709e-01 8.047855071858e-01 7.396703402390e-01 7.126968608862e-01 7.511616183836e-01 8.351686014331e-01 9.184362486967e-01 9.632408887552e-01 9.531664171222e-01 8.945093757601e-01 8.148390724370e-01 7.554920219570e-01 7.477565232277e-01 7.844323263540e-01 8.286806236539e-01 8.484476066627e-01 8.356235605340e-01 8.091101034039e-01 8.057003181182e-01 8.521820473649e-01 9.372468328381e-01 1.020564492480e+00 1.061706396770e+00 1.037006306484e+00 9.462086487951e-01 8.178327641918e-01 7.147954235456e-01 7.129668670500e-01 8.189510794511e-01 9.606753782695e-01 1.069418180274e+00 1.108820483385e+00 1.071657559417e+00 9.766929996015e-01 8.672592295869e-01 8.017041998989e-01 8.167400976653e-01 8.898986206751e-01 9.672627965240e-01 1.009163519675e+00 1.003426318270e+00 9.628603243067e-01 9.178345404148e-01 9.012248868684e-01 9.262874440881e-01 9.780422469179e-01 1.029871076693e+00 1.063487506893e+00 1.076127134766e+00 1.076808147863e+00 1.076907238090e+00 1.080353545243e+00 1.080990156058e+00 1.069718577565e+00 1.045692848371e+00 1.023481393520e+00 1.028662219300e+00 1.078479119409e+00 1.162054502424e+00 1.244004400571e+00 1.284611632245e+00 1.256350422965e+00 1.153353010441e+00 9.988929502513e-01 8.544657173047e-01 8.106198999397e-01 9.030338699282e-01 1.058204890845e+00 1.183126692547e+00 1.219797241889e+00 1.144915180769e+00 9.663629890968e-01 7.282982960214e-01 5.396916198815e-01 5.673394087779e-01 7.647372067570e-01 9.592351645222e-01 1.064295445761e+00 1.048409244611e+00 9.132642246789e-01 6.928142559444e-01 4.768286840540e-01 4.578583598463e-01 6.576936508485e-01 8.804950461526e-01 1.029659292218e+00 1.072570258238e+00 1.009827869424e+00 8.710549144558e-01 7.193064004849e-01 6.489180786427e-01 7.124267934407e-01 8.473485577624e-01 9.708586859518e-01 1.061230916626e+00
 3.177416261531e+00 3.179760085503e+00 3.182157761602e+00 3.184084111485e+00 3.185293751609e+00 3.186035240619e+00 3.186872543724e+00 3.188277843378e+00 3.190337782325e+00 3.192756959706e+00 3.195024695573e+00 3.196710404081e+00 3.197737645383e+00 3.198456432287e+00 3.199411812670e+00 3.200963013287e+00 3.203076035817e+00 3.205401982477e+00 3.207492937951e+00 3.209030716177e+00 3.209994678879e+00 3.210718778014e+00 3.211727607792e+00 3.213381897212e+00 3.215616611728e+00 3.217992888363e+00 3.220004146855e+00 3.221390251069e+00 3.222268228882e+00 3.223046784434e+00 3.224202631168e+00 3.225995094890e+00 3.228299294108e+00 3.230679826344e+00 3.232651165370e+00 3.233965741769e+00 3.234767463409e+00 3.235528572979e+00 3.236783861808e+00 3.238769170076e+00 3.241233011226e+00 3.243605621335e+00 3.245395270445e+00 3.246508877811e+00 3.247270793987e+00 3.248182441318e+00 3.249625504080e+00 3.251664177581e+00 3.254035329623e+00 3.256291288793e+00 3.258053121392e+00 3.259204666321e+00 3.259981433175e+00 3.260864525429e+00 3.262323220288e+00 3.264498864896e+00 3.267059968675e+00 3.269389414299e+00 3.271007232067e+00 3.271915735730e+00 3.272596440623e+00 3.273665488093e+00 3.275456761731e+00 3.277823273416e+00 3.280268035907e+00 3.282292180287e+00 3.283696597628e+00 3.284646520127e+00 3.285529238468e+00 3.286737247199e+00 3.288493511469e+00 3.290745520765e+00 3.293163985466e+00 3.295283408185e+00 3.296757678834e+00 3.297617647026e+00 3.298315101091e+00 3.299470714896e+00 3.301454539105e+00 3.304079092762e+00 3.306684774694e+00 3.308593090872e+00 3.309599879402e+00 3.310137918108e+00 3.310959901370e+00 3.312592514775e+00 3.314971934724e+00 3.317530271145e+00 3.319616356502e+00 3.320953919188e+00 3.321774142767e+00 3.322593859420e+00 3.323835543893e+00 3.325592498945e+00 3.327656111504e+00 3.329701510392e+00 3.331482039155e+00 3.332904210194e+00 3.334029827500e+00 3.335015032828e+00 3.336086957556e+00 3.337480145933e+00 3.339317031035e+00 3.341475076953e+00 3.343585792820e+00 3.345233374290e+00 3.346243770673e+00 3.346867747585e+00 3.347675324938e+00 3.349192671606e+00 3.351501940345e+00 3.354129064255e+00 3.356339615541e+00 3.357645482084e+00 3.358180695649e+00 3.358633878596e+00 3.359784780143e+00 3.361942651880e+00 3.364719715184e+00 3.367288559077e+00 3.368968201281e+00 3.369699394722e+00 3.370068137358e+00 3.370892736290e+00 3.372643686379e+00 3.375141387414e+00 3.377712521411e+00 3.379665878377e+00 3.380760801528e+00 3.381333748697e+00 3.382020167486e+00 3.383332446378e+00 3.385336464294e+00 3.387660626383e+00 3.389766236607e+00 3.391306400821e+00 3.392317631706e+00 3.393148572625e+00 3.394225356913e+00 3.395796013610e+00 3.397794556251e+00 3.399899406776e+00 3.401756135472e+00 3.403194578899e+00 3.404310510232e+00 3.405383067894e+00 3.406697334140e+00 3.408359592888e+00 3.410243020272e+00 3.412106211440e+00 3.413756332883e+00 3.415149528790e+00 3.416395895878e+00 3.417672321299e+00 3.419104622619e+00 3.420711423042e+00 3.422426416486e+00 3.424144923766e+00 3.425771985781e+00 3.427263335919e+00 3.428651932934e+00 3.430028693701e+00 3.431488335486e+00 3.433072194834e+00 3.434742689987e+00 3.436403887879e+00 3.437969296990e+00 3.439428027026e+00 3.440836969329e+00 3.442265538343e+00 3.443751010325e+00 3.445281964985e+00 3.446821026643e+00 3.448340098922e+00 3.449839830554e+00 3.451331540097e+00 3.452813581763e+00 3.454287156538e+00 3.455761371688e+00 3.457247238008e+00 3.458752119164e+00 3.460271885720e+00 3.461796447829e+00 3.463304543668e+00 3.464796951024e+00 3.466278485624e+00 3.467761020111e+00 3.469245278149e+00 3.470736350714e+00 3.472231384972e+00 3.473726100947e+00 3.475218275474e+00 3.476708081467e+00 3.478189937990e+00 3.479669948583e+00 3.481150507297e+00 3.482633186868e+00 3.484116719506e+00 3.485599532323e+00 3.487080963668e+00 3.488556737633e+00 3.490032594830e+00 3.491510060563e+00 3.492986805620e+00 3.494457821475e+00 3.495925214184e+00 3.497387747833e+00 3.498848983026e+00 3.500314893731e+00 3.501780745061e+00 3.503240633107e+00 3.504693132996e+00 3.506143819263e+00 3.507602897856e+00 3.509064774965e+00 3.510525593487e+00 3.511982446609e+00 3.513431052922e+00 3.514883147375e+00 3.516343240541e+00 3.517801905548e+00 3.519250431602e+00 3.520692181817e+00 3.522132043652e+00 3.523574179708e+00 3.525017183072e+00 3.526454367931e+00 3.527884207092e+00 3.529314384567e+00 3.530750183861e+00 3.532185518912e+00 3.533618435605e+00 3.535048804966e+00 3.536473335852e+00 3.537901233802e+00 3.539333795283e+00 3.540762876014e+00 3.542181849139e+00 3.543597278690e+00 3.545013906502e+00 3.546429640289e+00 3.547845358436e+00 3.549255350885e+00 3.550657564047e+00 3.552060486871e+00 3.553467592004e+00 3.554875241170e+00 3.556278552074e+00 3.557678040639e+00 3.559074342709e+00 3.560472605736e+00 3.561871827241e+00 3.563267112457e+00 3.564654314329e+00 3.566043773772e+00 3.567431086264e+00 3.568816218436e+00 3.570198926218e+00 3.571578747542e+00 3.572954475528e+00 3.574332679223e+00 3.575710751328e+00 3.577084334246e+00 3.578452833020e+00 3.579823176868e+00 3.581190798602e+00 3.582554914746e+00 3.583918776538e+00 3.585276902102e+00 3.586632689295e+00 3.587988352955e+00 3.589341501048e+00 3.590691526893e+00 3.592039838068e+00 3.593388117753e+00 3.594731739738e+00 3.596074535893e+00 3.597415261921e+00 3.598751815022e+00 3.600085375399e+00 3.601420107124e+00 3.602749248299e+00 3.604076578254e+00 3.605402698876e+00 3.606723965634e+00 3.608042786700e+00 3.609360999164e+00 3.610677042168e+00 3.611989032826e+00 3.613299005371e+00 3.614607365941e+00 3.615909869131e+00 3.617213079332e+00 3.618513737573e+00 3.619810862849e+00 3.621104801581e+00 3.622397317382e+00 3.623685163180e+00 3.624971275358e+00 3.626256509242e+00 3.627536880571e+00 3.628814346386e+00 3.630089557601e+00 3.631362996281e+00 3.632631972887e+00 3.633900167961e+00 3.635161669032e+00 3.636420690977e+00 3.637678615497e+00 3.638932560051e+00 3.640185212001e+00 3.641432813265e+00 3.642678845614e+00 3.643921574520e+00 3.645160316295e+00 3.646396273360e+00 3.647627511523e+00 3.648856711699e+00 3.650083788104e+00 3.651307130134e+00 3.652529727815e+00 3.653744656268e+00 3.654959500402e+00 3.656168349416e+00 3.657376375549e+00 3.658579408117e+00 3.659779207659e+00 3.660977001580e+00 3.662169945581e+00 3.663361050091e+00 3.664548726302e+00 3.665731557498e+00 3.666911187636e+00 3.668087127493e+00 3.669258871863e+00 3.670427147534e+00 3.671592954202e+00 3.672755429474e+00 3.673914142296e+00 3.675069579446e+00 3.676218272863e+00 3.677362851633e+00 3.678504917499e+00 3.679642888505e+00 3.680776934503e+00 3.681910106422e+00 3.683037543132e+00 3.684159159781e+00 3.685277380912e+00 3.686389959004e+00 3.687499542750e+00 3.688605249434e+00 3.689707054479e+00 3.690804762931e+00 3.691897333631e+00 3.692985377546e+00 3.694068916634e+00 3.695148948672e+00 3.696222846082e+00 3.697294053646e+00 3.698359119535e+00 3.699419538342e+00 3.700474862052e+00 3.701528237949e+00 3.702575271231e+00 3.703619213905e+00 3.704657148349e+00 3.705689447291e+00 3.706718059222e+00 3.707741510037e+00 3.708761532495e+00 3.709774981863e+00 3.710785136146e+00 3.711789101763e+00 3.712788327234e+00 3.713783265392e+00 3.714771177365e+00 3.715756881419e+00 3.716737258453e+00 3.717709595601e+00 3.718676962524e+00 3.719641159852e+00 3.720599413395e+00 3.721553856356e+00 3.722501258178e+00 3.723442778081e+00 3.724378770328e+00 3.725309595798e+00 3.726234177565e+00 3.727155428864e+00 3.728070138407e+00 3.728979000190e+00 3.729881645989e+00 3.730777730961e+00 3.731666589265e+00 3.732552931202e+00 3.733432002917e+00 3.734305648019e+00 3.735175125926e+00 3.736033864697e+00 3.736888963012e+00 3.737737119425e+00 3.738579688255e+00 3.739415425838e+00 3.740246590919e+00 3.741071033325e+00 3.741890904409e+00 3.742700119175e+00 3.743504317503e+00 3.744304401558e+00 3.745098238524e+00 3.745883134528e+00 3.746662613938e+00 3.747434798670e+00 3.748200750988e+00 3.748962572086e+00 3.749715720090e+00 3.750461959041e+00 3.751199901162e+00 3.751931969874e+00 3.752656002333e+00 3.753375407365e+00 3.754086833308e+00 3.754791396465e+00 3.755487813121e+00 3.756175590357e+00 3.756857613387e+00 3.757531884338e+00 3.758200208789e+00 3.758861171894e+00 3.759512628350e+00 3.760155504887e+00 3.760794075816e+00 3.761422777648e+00 3.762045287206e+00 3.762661604300e+00 3.763266162536e+00 3.763867259166e+00 3.764458868718e+00 3.765040956598e+00 3.765616274529e+00 3.766183684928e+00 3.766743908610e+00 3.767294484673e+00 3.767837220683e+00 3.768373262003e+00 3.768899209604e+00 3.769416794444e+00 3.769926598803e+00 3.770429037167e+00 3.770921262613e+00 3.771406791821e+00 3.771883140933e+00 3.772349201250e+00 3.772808580849e+00 3.773260052989e+00 3.773701029930e+00 3.774133321719e+00 3.774557302784e+00 3.774971473462e+00 3.775378460730e+00 3.775776460176e+00 3.776162539789e+00 3.776543020758e+00 3.776910559514e+00 3.777269454027e+00 3.777619270063e+00 3.777960335988e+00 3.778292709162e+00 3.778613120403e+00 3.778923989918e+00 3.779226409790e+00 3.779518982797e+00 3.779802447744e+00 3.780075554695e+00 3.780337866816e+00 3.780590731402e+00 3.780835968621e+00 3.781068295847e+00 3.781292655460e+00 3.781505874154e+00 3.781707875998e+00 3.781902096823e+00 3.782083204338e+00 3.782255778627e+00 3.782417497218e+00 3.782567518965e+00 3.782709405630e+00 3.782838087608e+00 3.782955536679e+00 3.783064573962e+00 3.783161481861e+00 3.783245708103e+00 3.783322304286e+00 3.783384237637e+00 3.783437456252e+00 3.783479647598e+00 3.783509713223e+00 3.783528054763e+00 3.783535410703e+00 3.783530686960e+00 3.783517459788e+00 3.783488981568e+00 3.783450662628e+00 3.783400824651e+00 3.783338155534e+00 3.783264728862e+00 3.783179468205e+00 3.783080670963e+00 3.782973218340e+00 3.782848300027e+00 3.782713485843e+00 3.782568550445e+00 3.782408311990e+00 3.782237784508e+00 3.782052737675e+00 3.781856463996e+00 3.781648465328e+00 3.781427276950e+00 3.781193886786e+00 3.780947944393e+00 3.780688262669e+00 3.780415748674e+00 3.780131288229e+00 3.779831150528e+00 3.779520816844e+00 3.779194869343e+00 3.778857178019e+00 3.778505745758e+00 3.778140965012e+00 3.777763225649e+00 3.777372194004e+00 3.776965050612e+00 3.776548119218e+00 3.776114532807e+00 3.775668338312e+00 3.775209433920e+00 3.774734905830e+00 3.774246675231e+00 3.773744711183e+00 3.773226570428e+00 3.772698880568e+00 3.772153020634e+00 3.771594118556e+00 3.771021257240e+00 3.770434110682e+00 3.769833388775e+00 3.769216261380e+00 3.768585232084e+00 3.767939156950e+00 3.767278227950e+00 3.766603334549e+00 3.765913875001e+00 3.765207779570e+00 3.764488060946e+00 3.763752054233e+00 3.763001247296e+00 3.762236376856e+00 3.761455728519e+00 3.760660199089e+00 3.759849973240e+00 3.759021880641e+00 3.758180381167e+00 3.757322977085e+00 3.756449526191e+00 3.755561614412e+00 3.754655692938e+00 3.753735916392e+00 3.752799205327e+00 3.751847070826e+00 3.750879984767e+00 3.749894370729e+00 3.748895213262e+00 3.747878384281e+00 3.746846244018e+00 3.745798171576e+00 3.744733271407e+00 3.743652363772e+00 3.742555022289e+00 3.741440537001e+00 3.740311933576e+00 3.739164637758e+00 3.738000086866e+00 3.736820421782e+00 3.735623639255e+00 3.734410797879e+00 3.733180578785e+00 3.731933959793e+00 3.730669020699e+00 3.729388016489e+00 3.728091328518e+00 3.726776435107e+00 3.725445422752e+00 3.724096129047e+00 3.722729815724e+00 3.721347746241e+00 3.719946979065e+00 3.718529504508e+00 3.717095259643e+00 3.715642375843e+00 3.714174113505e+00 3.712687297327e+00 3.711180681678e+00 3.709660202343e+00 3.708121529778e+00 3.706563950610e+00 3.704990303653e+00 3.703396415711e+00 3.701788789655e+00 3.700160918860e+00 3.698515254612e+00 3.696853159131e+00 3.695172152596e+00 3.693475651904e+00 3.691759374741e+00 3.690024672125e+00 3.688274261254e+00 3.686504394805e+00 3.684716944393e+00 3.682912107151e+00 3.681089207017e+00 3.679247080860e+00 3.677389068384e+00 3.675512806002e+00 3.673618236626e+00 3.671704301903e+00 3.669774212251e+00 3.667825529060e+00 3.665859118869e+00 3.663874468390e+00 3.661870793970e+00 3.659850212912e+00 3.657811848850e+00 3.655754560674e+00 3.653681417428e+00 3.651588349702e+00 3.649477478450e+00 3.647348437920e+00 3.645201610397e+00 3.643037915511e+00 3.640855472802e+00 3.638654585337e+00 3.636436200079e+00 3.634200267900e+00 3.631944261702e+00 3.629673697964e+00 3.627385527914e+00 3.625076495080e+00 3.622752109293e+00 3.620408074452e+00 3.618047672180e+00 3.615668149757e+00 3.613271835701e+00 3.610858983545e+00 3.608427429780e+00 3.605977177573e+00 3.603511314231e+00 3.601027489118e+00 3.598526645839e+00 3.596008554197e+00 3.593472070260e+00 3.590918529707e+00 3.588348566947e+00 3.585761130547e+00 3.583157388203e+00 3.580535659822e+00 3.577897112459e+00 3.575240554591e+00 3.572569132838e+00 3.569880018511e+00 3.567174708247e+00 3.564451639791e+00 3.561712464962e+00 3.558957995648e+00 3.556186506079e+00 3.553399264990e+00 3.550594384508e+00 3.547774679932e+00 3.544938605879e+00 3.542087337597e+00 3.539219842230e+00 3.536335460087e+00 3.533438024255e+00 3.530522595212e+00 3.527593345518e+00 3.524648392120e+00 3.521689077306e+00 3.518713476448e+00 3.515723741257e+00 3.512718122222e+00 3.509698399792e+00 3.506664589417e+00 3.503616656969e+00 3.500554031617e+00 3.497476531339e+00 3.494386439482e+00 3.491281035787e+00 3.488162202810e+00 3.485031163486e+00 3.481885828744e+00 3.478727039420e+00 3.475554864129e+00 3.472370384407e+00 3.469172585888e+00 3.465962403983e+00 3.462740685571e+00 3.459504961208e+00 3.456257195093e+00 3.452999881703e+00 3.449729370100e+00 3.446447464304e+00 3.443152313718e+00 3.439846873713e+00 3.436530434446e+00 3.433204775552e+00 3.429866365760e+00 3.426518623893e+00 3.423159925934e+00 3.419790772607e+00 3.416412626995e+00 3.413023555847e+00 3.409627340933e+00 3.406219950047e+00 3.402802745483e+00 3.399378429036e+00 3.395944966347e+00 3.392503518472e+00 3.389051732237e+00 3.385594411903e+00 3.382129202600e+00 3.378654683585e+00 3.375174207612e+00 3.371686562676e+00 3.368192220122e+00 3.364689380694e+00 3.361181495481e+00 3.357667675856e+00 3.354147400535e+00 3.350621870123e+00 3.347089017075e+00 3.343554401244e+00 3.340012301618e+00 3.336467467384e+00 3.332917068756e+00 3.329362343814e+00 3.325804440999e+00 3.322240838874e+00 3.318675980512e+00 3.315105917296e+00 3.311535005711e+00 3.307959464323e+00 3.304382303765e+00 3.300803726262e+00 3.297220970812e+00 3.293639360165e+00 3.290053134687e+00 3.286468086168e+00 3.282880876589e+00 3.279293353966e+00 3.275708011876e+00 3.272117990191e+00 3.268531842782e+00 3.264943383519e+00 3.261356282861e+00 3.257771056048e+00 3.254185538916e+00 3.250603011620e+00 3.247018131494e+00 3.243440549541e+00 3.239860779001e+00 3.236285494469e+00 3.232713028182e+00 3.229140731835e+00 3.225575620951e+00 3.222008139972e+00 3.218450622844e+00 3.214891869713e+00 3.211339456793e+00 3.207791772848e+00 3.204245156268e+00 3.200706191930e+00 3.197169774093e+00 3.193641363180e+00 3.190114607399e+00 3.186595753022e+00 3.183083517897e+00 3.179572421934e+00 3.176073488048e+00 3.172575254125e+00 3.169088007615e+00 3.165603331665e+00 3.162127484817e+00 3.158660098991e+00 3.155194700065e+00 3.151743352050e+00 3.148291952186e+00 3.144855517680e+00 3.141419597455e+00 3.137993516992e+00 3.134577306909e+00 3.131165286313e+00 3.127767922339e+00 3.124369934195e+00 3.120988883820e+00 3.117609601640e+00 3.114241653463e+00 3.110882869071e+00 3.107528751335e+00 3.104189876710e+00 3.100850223368e+00 3.097528780813e+00 3.094208213823e+00 3.090901286623e+00 3.087601580431e+00 3.084307989564e+00 3.081028369141e+00 3.077748579852e+00 3.074487530863e+00 3.071226068884e+00 3.067979401997e+00 3.064740050942e+00 3.061504353171e+00 3.058284776879e+00 3.055064252567e+00 3.051861658049e+00 3.048656897897e+00 3.045466901602e+00 3.042281290131e+00 3.039102056446e+00 3.035935510651e+00 3.032766232225e+00 3.029615290558e+00 3.026459944124e+00 3.023320011546e+00 3.020181300344e+00 3.017048860744e+00 3.013926278150e+00 3.010800390075e+00 3.007691751519e+00 3.004575704198e+00 3.001475219431e+00 2.998370195887e+00 2.995271772098e+00 2.992178412023e+00 2.989084735754e+00 2.986000650944e+00 2.982907676487e+00 2.979827453835e+00 2.976741966021e+00 2.973659639462e+00 2.970579739760e+00 2.967495199561e+00 2.964418679246e+00 2.961330256853e+00 2.958251389213e+00 2.955161661950e+00 2.952074539440e+00 2.948985086308e+00 2.945888829558e+00 2.942791078373e+00 2.939685256086e+00 2.936578916198e+00 2.933461295393e+00 2.930341321147e+00 2.927212859324e+00 2.924074549646e+00 2.920932222093e+00 2.917776982859e+00 2.914615151895e+00 2.911438583748e+00 2.908254476063e+00 2.905056910810e+00 2.901845522077e+00 2.898622559626e+00 2.895383116299e+00 2.892130237225e+00 2.888861359704e+00 2.885575339665e+00 2.882272919335e+00 2.878952091768e+00 2.875611587213e+00 2.872253219559e+00 2.868870369308e+00 2.865471606356e+00 2.862045565840e+00 2.858600280128e+00 2.855128236413e+00 2.851630893030e+00 2.848112867451e+00 2.844559494651e+00 2.840989359925e+00 2.837380554767e+00 2.833751314464e+00 2.830086151008e+00 2.826391119950e+00 2.822668287006e+00 2.818902302049e+00 2.815117960649e+00 2.811283891985e+00 2.807428543723e+00 2.803524423490e+00 2.799589895815e+00 2.795619576695e+00 2.791599196093e+00 2.787556892716e+00 2.783451543833e+00 2.779325976067e+00 2.775141744287e+00 2.770921764557e+00 2.766658443933e+00 2.762340359842e+00 2.757994163934e+00 2.753575817602e+00 2.749137269008e+00 2.744626295206e+00 2.740080579861e+00 2.735481647939e+00 2.730822239765e+00 2.726129153843e+00 2.721357984171e+00 2.716560964237e+00 2.711683489888e+00 2.706768860505e+00 2.701789706721e+00 2.696748989226e+00 2.691666479265e+00 2.686500424023e+00 2.681305358723e+00 2.676019677959e+00 2.670697097784e+00 2.665300588355e+00 2.659837089827e+00 2.654330117601e+00 2.648728812564e+00 2.643098268810e+00 2.637367586070e+00 2.631599391944e+00 2.625747798749e+00 2.619827168966e+00 2.613858443847e+00 2.607788061387e+00 2.601687264623e+00 2.595477132696e+00 2.589229830508e+00 2.582891853031e+00 2.576483839092e+00 2.570019216332e+00 2.563450641900e+00 2.556850650604e+00 2.550132681742e+00 2.543379010243e+00 2.536522362360e+00 2.529601486007e+00 2.522614989479e+00 2.515521816067e+00 2.508394206928e+00 2.501143630985e+00 2.493857371353e+00 2.486461605539e+00 2.479002052943e+00 2.471469840594e+00 2.463834152247e+00 2.456154955884e+00 2.448353414421e+00 2.440512709491e+00 2.432559136330e+00 2.424541068239e+00 2.416445476471e+00 2.408243972422e+00 2.399998281349e+00 2.391625516796e+00 2.383214373961e+00 2.374685227678e+00 2.366092008217e+00 2.357415143103e+00 2.348635516813e+00 2.339806108850e+00 2.330849560982e+00 2.321851718961e+00 2.312732248380e+00 2.303550712639e+00 2.294277850932e+00 2.284907255362e+00 2.275477150564e+00 2.265925292000e+00 2.256324035837e+00 2.246603001277e+00 2.236819371905e+00 2.226937443372e+00 2.216963759721e+00 2.206920794134e+00 2.196761969975e+00 2.186548095520e+00 2.176213662834e+00 2.165817313127e+00 2.155317500757e+00 2.144729917239e+00 2.134066007190e+00 2.123290962564e+00 2.112455861818e+00 2.101500395386e+00 2.090484379801e+00 2.079358130219e+00 2.068152598937e+00 2.056861254625e+00 2.045466975078e+00 2.034006736733e+00 2.022429259699e+00 2.010794463921e+00 1.999043140650e+00 1.987224111962e+00 1.975308861033e+00 1.963302080396e+00 1.951225206527e+00 1.939035545901e+00 1.926792794361e+00 1.914431701530e+00 1.902013738080e+00 1.889495318706e+00 1.876897859894e+00 1.864229260890e+00 1.851457348003e+00 1.838638852569e+00 1.825704484221e+00 1.812728782351e+00 1.799651739298e+00 1.786512921095e+00 1.773308243615e+00 1.760009580123e+00 1.746680013082e+00 1.733242013041e+00 1.719781913648e+00 1.706226579875e+00 1.692633618367e+00 1.678984554953e+00 1.665264105998e+00 1.651528364334e+00 1.637704484593e+00 1.623882555911e+00 1.609985457512e+00 1.596077681951e+00 1.582135282236e+00 1.568153105450e+00 1.554180132964e+00 1.540151999814e+00 1.526156536331e+00 1.512118147050e+00 1.498107903997e+00 1.484093662589e+00 1.470085483848e+00 1.456121202146e+00 1.442150388118e+00 1.428252504910e+00 1.414357973768e+00 1.400544369635e+00 1.386769177392e+00 1.373063311549e+00 1.359443899836e+00 1.345882576356e+00 1.332447499102e+00 1.319077872146e+00 1.305854837473e+00 1.292723243826e+00 1.279741078257e+00 1.266898770892e+00 1.254193978724e+00 1.241679639169e+00 1.229303173029e+00 1.217149931487e+00 1.205156530107e+00 1.193395747680e+00 1.181840546393e+00 1.170508804399e+00 1.159438608119e+00 1.148583705694e+00 1.138032524959e+00 1.127708888463e+00 1.117704662700e+00 1.107969266858e+00 1.098537807445e+00 1.089433931756e+00 1.080614733659e+00 1.072168205092e+00 1.064005948847e+00 1.056231143587e+00 1.048771992948e+00 1.041676014850e+00 1.034949160588e+00 1.028551674339e+00 1.022566247243e+00 1.016891106759e+00 1.011633238816e+00 1.006705128906e+00 1.002157563088e+00 9.979818989016e-01 9.941368854640e-01 9.906926678747e-01 9.875456546877e-01 9.847926406035e-01 9.823403789055e-01 9.802352275533e-01 9.784539982348e-01 9.769601814462e-01 9.758029851103e-01 9.748904912293e-01 9.742970190843e-01 9.739363926401e-01 9.738421549855e-01 9.739873620478e-01 9.743409268103e-01 9.749308403188e-01 9.756853277206e-01 9.766504701752e-01 9.777595492310e-01 9.790337197007e-01 9.804428805802e-01 9.819684726811e-01 9.836173548360e-01 9.853429615947e-01 9.871681841370e-01 9.890452549719e-01 9.909888637050e-01 9.929690324645e-01 9.949790146066e-01 9.970105254324e-01 9.990426682136e-01 1.001079223013e+00 1.003091809992e+00 1.005087581903e+00 1.007043911776e+00 1.008962339801e+00 1.010826629072e+00 1.012634831485e+00 1.014375477975e+00 1.016043801432e+00 1.017634775569e+00 1.019135179626e+00 1.020556521165e+00 1.021867762556e+00 1.023095527308e+00 1.024205408035e+00 1.025216807975e+00 1.026117118809e+00 1.026895214903e+00 1.027572537511e+00 1.028110163023e+00 1.028549327401e+00 1.028847431126e+00 1.029031113014e+00 1.029089946791e+00 1.029009765487e+00 1.028823147013e+00 1.028482655703e+00 1.028037802509e+00 1.027442458665e+00 1.026729882477e+00 1.025885063130e+00 1.024903759797e+00 1.023808473360e+00 1.022562373220e+00 1.021212016794e+00 1.019711515020e+00 1.018103741234e+00 1.016359512782e+00 1.014494460132e+00 1.012517276392e+00 1.010401518905e+00 1.008197771939e+00 1.005848344211e+00 1.003420570885e+00 1.000862345386e+00 9.982134084243e-01 9.954760009563e-01 9.926218173115e-01 9.897179726150e-01 9.866931816468e-01 9.836339103904e-01 9.804849918204e-01 9.772837371247e-01 9.740506318038e-01 9.707421820090e-01 9.674490589128e-01 9.640922593637e-01 9.607589057584e-01 9.574111772039e-01 9.540707049137e-01 9.507796780345e-01 9.474876947369e-01 9.442853050599e-01 9.411096204836e-01 9.380272683830e-01 9.350275881905e-01 9.321130161018e-01 9.293325966755e-01 9.266450002503e-01 9.241173737598e-01 9.217139902139e-01 9.194730707324e-01 9.173990891698e-01 9.154842331525e-01 9.137693469948e-01 9.122212217106e-01 9.108849133496e-01 9.097381202253e-01 9.087940501472e-01 9.080657999154e-01 9.075313170793e-01 9.072226277492e-01 9.071090603564e-01 9.072125413457e-01 9.075209963645e-01 9.080226372017e-01 9.087367178508e-01 9.096255613667e-01 9.107127927839e-01 9.119709842079e-01 9.133953394615e-01 9.149916923536e-01 9.167152892329e-01 9.185998979638e-01 9.205914540179e-01 9.227031551742e-01 9.249186676796e-01 9.272017993241e-01 9.295778700618e-01 9.319820145331e-01 9.344423082616e-01 9.369146516846e-01 9.393840496495e-01 9.418555225374e-01 9.442714287284e-01 9.466614249018e-01 9.489652473351e-01 9.511955057342e-01 9.533267598029e-01 9.553352968692e-01 9.572287490376e-01 9.589701639090e-01 9.605752181762e-01 9.620125958909e-01 9.633008741281e-01 9.644193122937e-01 9.653820037013e-01 9.661983963582e-01 9.668597272893e-01 9.674135445739e-01 9.678403487994e-01 9.682019700081e-01 9.685015764963e-01 9.687800052281e-01 9.690885078531e-01 9.694364978023e-01 9.699090146631e-01 9.705112044317e-01 9.713210173542e-01 9.723686790858e-01 9.736970440405e-01 9.753619368046e-01 9.773782445612e-01 9.797976767127e-01 9.826205394452e-01 9.858759230193e-01 9.895506835109e-01 9.936430288234e-01 9.981218114727e-01 1.002949113899e+00 1.008081415382e+00 1.013434150047e+00 1.018951823542e+00 1.024523369374e+00 1.030060880370e+00 1.035446458708e+00 1.040566663175e+00 1.045297891546e+00 1.049509098573e+00 1.053090213783e+00 1.055895119647e+00 1.057828963533e+00 1.058762834716e+00 1.058603160542e+00 1.057261534362e+00 1.054651810709e+00 1.050729385363e+00 1.045434395055e+00 1.038763807793e+00 1.030698924791e+00 1.021275779987e+00 1.010535224532e+00 9.985455231886e-01 9.854135522704e-01 9.712506312064e-01 9.562252292038e-01 9.404988699418e-01 9.242937636586e-01 9.078307615523e-01 8.913692597433e-01 8.751913361986e-01 8.595841762264e-01 8.448712921314e-01 8.313484647617e-01 8.193526978196e-01 8.091627545648e-01 8.010731304908e-01 7.953215841015e-01 7.920975025161e-01 7.915542850967e-01 7.937406313205e-01 7.986822978119e-01 8.062833154977e-01 8.164244629625e-01 8.288859134375e-01 8.434172881723e-01 8.597230430230e-01 8.774574108505e-01 8.962880221353e-01 9.158283745171e-01 9.357367885580e-01 9.556386045417e-01 9.752044111981e-01 9.941118481836e-01 1.012066187630e+00 1.028826293090e+00 1.044160912332e+00 1.057920049961e+00 1.069964430575e+00 1.080241304270e+00 1.088720423993e+00 1.095431931335e+00 1.100454521526e+00 1.102493829352e+00 1.102425946252e+00 1.101084622945e+00 1.099456135572e+00 1.098341951584e+00 1.098033948593e+00 1.098225246253e+00 1.098184974024e+00 1.097044465022e+00 1.094142810256e+00 1.089328185749e+00 1.083010839130e+00 1.076001006629e+00 1.069225327131e+00 1.063393541056e+00 1.058706199355e+00 1.054842063130e+00 1.051139247623e+00 1.046890172867e+00 1.041673791441e+00 1.035570325334e+00 1.029101776793e+00 1.022986285345e+00 1.017800551116e+00 1.013609434027e+00 1.009811626702e+00 1.005257437568e+00 1.000220722509e+00 9.536279073558e-01 8.698824775140e-01 7.918339486273e-01 7.709546869232e-01 8.225592976587e-01 9.084283134760e-01 9.777320607447e-01 9.999019497231e-01 9.717324160782e-01 9.157895128259e-01 8.726313661186e-01 8.774563667544e-01 9.291343666356e-01 9.914382284963e-01 1.024123400734e+00 1.005122388587e+00 9.377388232762e-01 8.521742050003e-01 7.990525076883e-01 8.181748292391e-01 8.977211565413e-01 9.879069759654e-01 1.044589026964e+00 1.047993009291e+00 1.004628247142e+00 9.442618139054e-01 9.085739201848e-01 9.241722869324e-01 9.783469559678e-01 1.031549360650e+00 1.047715580226e+00 1.011148922029e+00 9.312440905114e-01 8.424181919280e-01 7.943790926824e-01 8.180923075364e-01 8.934234113986e-01 9.717268482194e-01 1.014880911411e+00 1.008675495792e+00 9.621165531070e-01 9.019905259096e-01 8.602468386521e-01 8.529738162355e-01 8.672256656199e-01 8.740324014699e-01 8.518404267521e-01 8.005463069519e-01 7.452582324384e-01 7.269546813542e-01 7.700160849749e-01 8.543135552788e-01 9.352892027388e-01 9.761811676236e-01 9.606050488352e-01 8.947836208563e-01 8.071983671091e-01 7.424450398581e-01 7.363774714081e-01 7.822678108653e-01 8.392761560643e-01 8.713602399112e-01 8.672785844800e-01 8.428264570190e-01 8.327343412904e-01 8.664056810170e-01 9.393115850723e-01 1.015452160352e+00 1.054493486670e+00 1.031031864534e+00 9.428071524281e-01 8.166309240720e-01 7.145717819118e-01 7.136431606585e-01 8.226528164619e-01 9.696617303142e-01 1.084467579927e+00 1.128569706856e+00 1.092026968582e+00 9.904451406986e-01 8.648021090012e-01 7.769418554864e-01 7.774994099427e-01 8.540406463468e-01 9.483949323957e-01 1.012938214337e+00 1.028545200299e+00 1.001140821594e+00 9.545723178073e-01 9.197919925443e-01 9.181715501117e-01 9.488046737508e-01 9.942492290411e-01 1.037218405222e+00 1.070298918300e+00 1.094520653610e+00 1.112447728239e+00 1.122061730654e+00 1.116717898383e+00 1.091505310534e+00 1.051895256388e+00 1.018876767663e+00 1.022370286429e+00 1.078826221982e+00 1.171945459329e+00 1.261449822218e+00 1.305835321633e+00 1.277831084590e+00 1.172402918008e+00 1.013358675344e+00 8.620824402472e-01 8.098383737495e-01 8.958637869187e-01 1.048098192569e+00 1.172249333050e+00 1.209483772411e+00 1.136233378566e+00 9.600803734578e-01 7.241051809094e-01 5.338644979882e-01 5.538739041943e-01 7.440019354920e-01 9.330380026023e-01 1.034374025068e+00 1.016878106818e+00 8.826629474202e-01 6.663663171234e-01 4.603174359393e-01 4.564212474447e-01 6.591253262645e-01 8.774211258077e-01 1.020849050372e+00 1.058982452489e+00 9.937099575987e-01 8.559884630780e-01 7.106746176662e-01 6.518772298247e-01 7.245918399245e-01 8.622147295140e-01 9.848439853784e-01 1.075472026030e+00
 3.197311924701e+00 3.199692014283e+00 3.202124222599e+00 3.204078180004e+00 3.205312028365e+00 3.206077946403e+00 3.206938873922e+00 3.208372721237e+00 3.210464152440e+00 3.212914506993e+00 3.215212995275e+00 3.216925096095e+00 3.217979234130e+00 3.218721831881e+00 3.219702087623e+00 3.221279754850e+00 3.223423142047e+00 3.225780485266e+00 3.227903963256e+00 3.229472034401e+00 3.230462821678e+00 3.231211115968e+00 3.232243661298e+00 3.233925859744e+00 3.236193541264e+00 3.238605240857e+00 3.240650184864e+00 3.242065616814e+00 3.242967277814e+00 3.243769996619e+00 3.244951785911e+00 3.246774015165e+00 3.249111431556e+00 3.251523696329e+00 3.253524945683e+00 3.254866699475e+00 3.255692494657e+00 3.256477504818e+00 3.257759512230e+00 3.259772440379e+00 3.262268743999e+00 3.264674508881e+00 3.266495119250e+00 3.267637233184e+00 3.268422613241e+00 3.269357818678e+00 3.270826902025e+00 3.272897524342e+00 3.275301178190e+00 3.277589574212e+00 3.279380400996e+00 3.280558069703e+00 3.281357658165e+00 3.282266244212e+00 3.283751662876e+00 3.285956653232e+00 3.288550286410e+00 3.290911029893e+00 3.292559556418e+00 3.293493254512e+00 3.294196401371e+00 3.295289276389e+00 3.297109214551e+00 3.299507210136e+00 3.301985744921e+00 3.304041133661e+00 3.305472439518e+00 3.306445880643e+00 3.307352390703e+00 3.308585701512e+00 3.310370993098e+00 3.312653340464e+00 3.315103164982e+00 3.317251021627e+00 3.318753016859e+00 3.319637885564e+00 3.320359996005e+00 3.321540526130e+00 3.323551131876e+00 3.326206498908e+00 3.328843951876e+00 3.330783009407e+00 3.331815954609e+00 3.332377683800e+00 3.333223230186e+00 3.334880911607e+00 3.337289747490e+00 3.339879998316e+00 3.341998438145e+00 3.343363412110e+00 3.344208626826e+00 3.345051158153e+00 3.346317234678e+00 3.348102225614e+00 3.350195099768e+00 3.352269407833e+00 3.354078032671e+00 3.355527759568e+00 3.356679755510e+00 3.357690009635e+00 3.358787057321e+00 3.360205218391e+00 3.362068126722e+00 3.364254536990e+00 3.366395220474e+00 3.368072697784e+00 3.369110667904e+00 3.369757466312e+00 3.370586230160e+00 3.372126857611e+00 3.374462951421e+00 3.377123578269e+00 3.379366768833e+00 3.380702786209e+00 3.381261055288e+00 3.381734233023e+00 3.382905989922e+00 3.385089368884e+00 3.387899285748e+00 3.390502959845e+00 3.392214536711e+00 3.392970776844e+00 3.393360462386e+00 3.394204384545e+00 3.395979111515e+00 3.398506510571e+00 3.401112162165e+00 3.403097508063e+00 3.404221390312e+00 3.404815982267e+00 3.405522650032e+00 3.406856142402e+00 3.408888484221e+00 3.411242841051e+00 3.413379565164e+00 3.414949490911e+00 3.415984271280e+00 3.416836114931e+00 3.417935328057e+00 3.419529353713e+00 3.421556506315e+00 3.423689693156e+00 3.425574793305e+00 3.427038737318e+00 3.428177818616e+00 3.429273306978e+00 3.430609722859e+00 3.432297552223e+00 3.434207582838e+00 3.436098357818e+00 3.437775387149e+00 3.439194561850e+00 3.440465097860e+00 3.441765048644e+00 3.443220972145e+00 3.444853173070e+00 3.446594996327e+00 3.448340269017e+00 3.449993906873e+00 3.451510496818e+00 3.452922147196e+00 3.454323090863e+00 3.455806832390e+00 3.457415627236e+00 3.459112340222e+00 3.460797951584e+00 3.462388187137e+00 3.463870568850e+00 3.465303524701e+00 3.466756365039e+00 3.468265738609e+00 3.469821372938e+00 3.471385065066e+00 3.472927270864e+00 3.474452403418e+00 3.475968414615e+00 3.477473747727e+00 3.478971306950e+00 3.480469632145e+00 3.481979418962e+00 3.483506269680e+00 3.485051581191e+00 3.486599275268e+00 3.488131335075e+00 3.489646645454e+00 3.491152130743e+00 3.492658312045e+00 3.494165183680e+00 3.495679190903e+00 3.497198656126e+00 3.498715937686e+00 3.500231582153e+00 3.501744121065e+00 3.503249699700e+00 3.504752122887e+00 3.506255326464e+00 3.507761575815e+00 3.509267539415e+00 3.510773106547e+00 3.512276132731e+00 3.513775076065e+00 3.515273381637e+00 3.516773750579e+00 3.518272012426e+00 3.519765816343e+00 3.521254897407e+00 3.522739489402e+00 3.524222497391e+00 3.525710961915e+00 3.527198765045e+00 3.528679993635e+00 3.530154055696e+00 3.531627662112e+00 3.533106935468e+00 3.534590561777e+00 3.536073454388e+00 3.537551047219e+00 3.539021161757e+00 3.540494784092e+00 3.541976158565e+00 3.543454636422e+00 3.544924056229e+00 3.546386691294e+00 3.547848217151e+00 3.549310473562e+00 3.550773986508e+00 3.552232030609e+00 3.553682139694e+00 3.555132267096e+00 3.556588634129e+00 3.558043800594e+00 3.559498183496e+00 3.560947228823e+00 3.562392345322e+00 3.563839970777e+00 3.565292253928e+00 3.566741278357e+00 3.568179276525e+00 3.569614662058e+00 3.571050819790e+00 3.572484998061e+00 3.573920665675e+00 3.575349939906e+00 3.576770726931e+00 3.578193189485e+00 3.579618560370e+00 3.581045149157e+00 3.582467959468e+00 3.583884981621e+00 3.585300846045e+00 3.586716223885e+00 3.588134736261e+00 3.589547782217e+00 3.590953950466e+00 3.592360719846e+00 3.593766603999e+00 3.595169168784e+00 3.596570386967e+00 3.597966446525e+00 3.599360825780e+00 3.600755594642e+00 3.602151624782e+00 3.603542125668e+00 3.604927697702e+00 3.606315853116e+00 3.607700002408e+00 3.609081456080e+00 3.610461649099e+00 3.611836736366e+00 3.613209044211e+00 3.614581405920e+00 3.615951284907e+00 3.617316329893e+00 3.618681572277e+00 3.620045638281e+00 3.621405638874e+00 3.622764073428e+00 3.624120316146e+00 3.625472372895e+00 3.626823043745e+00 3.628171592527e+00 3.629516958270e+00 3.630858995108e+00 3.632200446349e+00 3.633537031639e+00 3.634870845209e+00 3.636204211196e+00 3.637534232406e+00 3.638860416328e+00 3.640185585265e+00 3.641507933126e+00 3.642825356036e+00 3.644142447389e+00 3.645457733513e+00 3.646767886809e+00 3.648076180013e+00 3.649382064842e+00 3.650683619517e+00 3.651983733027e+00 3.653282317536e+00 3.654575847071e+00 3.655865890702e+00 3.657154576080e+00 3.658440971819e+00 3.659722957455e+00 3.661003619436e+00 3.662277568064e+00 3.663548862513e+00 3.664819683771e+00 3.666086207038e+00 3.667350042773e+00 3.668610442739e+00 3.669867781232e+00 3.671122808274e+00 3.672373109040e+00 3.673619675204e+00 3.674862540795e+00 3.676103472661e+00 3.677342436316e+00 3.678576363453e+00 3.679809226486e+00 3.681035890008e+00 3.682261028083e+00 3.683480875001e+00 3.684699604297e+00 3.685912760044e+00 3.687123082746e+00 3.688330735243e+00 3.689534058228e+00 3.690734104162e+00 3.691931853949e+00 3.693123932739e+00 3.694314421800e+00 3.695498377256e+00 3.696680329004e+00 3.697857082603e+00 3.699032539678e+00 3.700203142674e+00 3.701371174760e+00 3.702534516482e+00 3.703691910799e+00 3.704845008313e+00 3.705995168788e+00 3.707140913729e+00 3.708283290268e+00 3.709424158542e+00 3.710558858195e+00 3.711687987917e+00 3.712814061255e+00 3.713933648551e+00 3.715050559023e+00 3.716163412706e+00 3.717272069166e+00 3.718376457118e+00 3.719474918405e+00 3.720570142595e+00 3.721660092106e+00 3.722745856547e+00 3.723826243067e+00 3.724903477288e+00 3.725974370379e+00 3.727040527546e+00 3.728101464585e+00 3.729159260967e+00 3.730212566554e+00 3.731260278801e+00 3.732304644402e+00 3.733340974483e+00 3.734374367486e+00 3.735402561914e+00 3.736426654505e+00 3.737444403263e+00 3.738458619376e+00 3.739466452412e+00 3.740469266898e+00 3.741468518882e+00 3.742459878363e+00 3.743448682855e+00 3.744431778317e+00 3.745407101501e+00 3.746377910506e+00 3.747344883841e+00 3.748305320692e+00 3.749262416358e+00 3.750212332313e+00 3.751154678604e+00 3.752094222451e+00 3.753025975778e+00 3.753953029114e+00 3.754874707105e+00 3.755791575601e+00 3.756701045991e+00 3.757605150321e+00 3.758502525931e+00 3.759391873907e+00 3.760279135628e+00 3.761158638085e+00 3.762031723512e+00 3.762902049454e+00 3.763759614011e+00 3.764615315596e+00 3.765462613108e+00 3.766304450667e+00 3.767139663325e+00 3.767971116208e+00 3.768793348649e+00 3.769611448583e+00 3.770419834002e+00 3.771223420647e+00 3.772021015245e+00 3.772812810047e+00 3.773595802177e+00 3.774372449907e+00 3.775142914855e+00 3.775906393532e+00 3.776665725259e+00 3.777415470542e+00 3.778158329840e+00 3.778894073052e+00 3.779621087411e+00 3.780342992743e+00 3.781058335149e+00 3.781765563654e+00 3.782466229188e+00 3.783159119712e+00 3.783841885317e+00 3.784519581108e+00 3.785189334455e+00 3.785851841833e+00 3.786508398368e+00 3.787154146446e+00 3.787791802210e+00 3.788424030897e+00 3.789047161491e+00 3.789663603613e+00 3.790273501093e+00 3.790872616089e+00 3.791466869148e+00 3.792052345545e+00 3.792626527099e+00 3.793195342865e+00 3.793755666816e+00 3.794307889710e+00 3.794851279410e+00 3.795385806465e+00 3.795913800680e+00 3.796432208598e+00 3.796941379289e+00 3.797443139920e+00 3.797936458095e+00 3.798419521966e+00 3.798896710433e+00 3.799363279583e+00 3.799820933600e+00 3.800269125782e+00 3.800711822855e+00 3.801143200975e+00 3.801564812970e+00 3.801978362879e+00 3.802381720044e+00 3.802778908291e+00 3.803164302940e+00 3.803541529345e+00 3.803909004969e+00 3.804265779760e+00 3.804612973373e+00 3.804951218999e+00 3.805280283326e+00 3.805599736081e+00 3.805908636355e+00 3.806206462169e+00 3.806495965041e+00 3.806775761679e+00 3.807045983894e+00 3.807305625749e+00 3.807554631651e+00 3.807794170461e+00 3.808024860565e+00 3.808242554486e+00 3.808453424512e+00 3.808652505087e+00 3.808839573110e+00 3.809017421746e+00 3.809184700873e+00 3.809342197197e+00 3.809488038340e+00 3.809622311924e+00 3.809747889437e+00 3.809860403591e+00 3.809961925177e+00 3.810053949888e+00 3.810134675635e+00 3.810202263284e+00 3.810261089157e+00 3.810305852360e+00 3.810340785949e+00 3.810366015644e+00 3.810378150447e+00 3.810378305179e+00 3.810367340746e+00 3.810344164500e+00 3.810312146746e+00 3.810263897491e+00 3.810207320861e+00 3.810137381534e+00 3.810054819147e+00 3.809962366591e+00 3.809855969086e+00 3.809738405673e+00 3.809608747879e+00 3.809464274842e+00 3.809307940051e+00 3.809141710165e+00 3.808960447480e+00 3.808767891522e+00 3.808561507267e+00 3.808342251451e+00 3.808112288830e+00 3.807868824587e+00 3.807612066158e+00 3.807343685845e+00 3.807060274165e+00 3.806764493653e+00 3.806456312669e+00 3.806132992443e+00 3.805797280614e+00 3.805447177270e+00 3.805084515584e+00 3.804708048681e+00 3.804318245721e+00 3.803915112139e+00 3.803497626756e+00 3.803065306870e+00 3.802621521173e+00 3.802162058463e+00 3.801688863905e+00 3.801203088588e+00 3.800700181415e+00 3.800186937777e+00 3.799655786721e+00 3.799109967349e+00 3.798553576422e+00 3.797980055213e+00 3.797391815966e+00 3.796789671880e+00 3.796172977250e+00 3.795542264706e+00 3.794895580792e+00 3.794234542382e+00 3.793558690125e+00 3.792866509189e+00 3.792160605667e+00 3.791439793104e+00 3.790702666055e+00 3.789950253850e+00 3.789182106632e+00 3.788399257301e+00 3.787601853751e+00 3.786787241563e+00 3.785959022500e+00 3.785113919029e+00 3.784252875493e+00 3.783377032830e+00 3.782485319690e+00 3.781576970437e+00 3.780652724088e+00 3.779712709308e+00 3.778756547167e+00 3.777783562421e+00 3.776795655124e+00 3.775791252961e+00 3.774769011577e+00 3.773731761671e+00 3.772678053420e+00 3.771607526293e+00 3.770520868959e+00 3.769416898649e+00 3.768297072253e+00 3.767159897512e+00 3.766006315078e+00 3.764837244165e+00 3.763649850638e+00 3.762443932307e+00 3.761224536017e+00 3.759985255777e+00 3.758730043120e+00 3.757458295660e+00 3.756168360683e+00 3.754861080294e+00 3.753536257404e+00 3.752195809132e+00 3.750837333400e+00 3.749461155785e+00 3.748068459718e+00 3.746656609478e+00 3.745228499678e+00 3.743781943407e+00 3.742318101640e+00 3.740837603739e+00 3.739336973297e+00 3.737821525358e+00 3.736286733396e+00 3.734732355041e+00 3.733162358697e+00 3.731575206717e+00 3.729968936608e+00 3.728343565025e+00 3.726700050899e+00 3.725042166601e+00 3.723362454020e+00 3.721665795883e+00 3.719951749823e+00 3.718218079864e+00 3.716468773189e+00 3.714698978427e+00 3.712910691995e+00 3.711105942374e+00 3.709281694429e+00 3.707438879305e+00 3.705578705240e+00 3.703699578151e+00 3.701801576355e+00 3.699885762669e+00 3.697952909579e+00 3.696000137499e+00 3.694027598159e+00 3.692038625031e+00 3.690031375766e+00 3.688004748955e+00 3.685959224441e+00 3.683896213653e+00 3.681813985324e+00 3.679713931981e+00 3.677594478204e+00 3.675457971447e+00 3.673302162672e+00 3.671127442630e+00 3.668933853488e+00 3.666722880563e+00 3.664492814943e+00 3.662245021662e+00 3.659977894412e+00 3.657692924010e+00 3.655388966562e+00 3.653065704189e+00 3.650726022655e+00 3.648368612525e+00 3.645990155702e+00 3.643595274219e+00 3.641180491086e+00 3.638748972017e+00 3.636297053214e+00 3.633828951317e+00 3.631343003137e+00 3.628837534964e+00 3.626313825436e+00 3.623772341780e+00 3.621213600422e+00 3.618635898687e+00 3.616041726918e+00 3.613428090746e+00 3.610796501533e+00 3.608147996026e+00 3.605482457843e+00 3.602798025014e+00 3.600095701520e+00 3.597376667261e+00 3.594638228428e+00 3.591884125691e+00 3.589112817108e+00 3.586323845220e+00 3.583516689537e+00 3.580692024194e+00 3.577852624731e+00 3.574995534778e+00 3.572120344114e+00 3.569229007546e+00 3.566320902753e+00 3.563396529306e+00 3.560454804218e+00 3.557497348636e+00 3.554522406286e+00 3.551532576251e+00 3.548525873571e+00 3.545503387796e+00 3.542465489840e+00 3.539411179965e+00 3.536340549196e+00 3.533254437306e+00 3.530153670879e+00 3.527036591354e+00 3.523904594841e+00 3.520758511240e+00 3.517595966105e+00 3.514418853926e+00 3.511227898875e+00 3.508021876379e+00 3.504800321119e+00 3.501566017344e+00 3.498316953226e+00 3.495054534207e+00 3.491777108402e+00 3.488486352970e+00 3.485183270915e+00 3.481864963114e+00 3.478535205951e+00 3.475190706763e+00 3.471833930461e+00 3.468465935137e+00 3.465085015718e+00 3.461690341834e+00 3.458284261210e+00 3.454865279355e+00 3.451435133774e+00 3.447993880136e+00 3.444541420924e+00 3.441076983908e+00 3.437601918609e+00 3.434115437727e+00 3.430619013520e+00 3.427110602923e+00 3.423594942010e+00 3.420067127955e+00 3.416528735730e+00 3.412981744394e+00 3.409426751938e+00 3.405861707496e+00 3.402285644176e+00 3.398704244150e+00 3.395112487201e+00 3.391513534642e+00 3.387905459622e+00 3.384289985860e+00 3.380668089809e+00 3.377035661369e+00 3.373399124200e+00 3.369754024156e+00 3.366103444769e+00 3.362446198438e+00 3.358780947575e+00 3.355114019083e+00 3.351437844335e+00 3.347758726620e+00 3.344073399908e+00 3.340383063452e+00 3.336689365043e+00 3.332988677181e+00 3.329287503841e+00 3.325578070006e+00 3.321868795243e+00 3.318153909963e+00 3.314437460238e+00 3.310719051882e+00 3.306994575896e+00 3.303272210586e+00 3.299544091978e+00 3.295816395051e+00 3.292086190618e+00 3.288355261798e+00 3.284625220794e+00 3.280891174659e+00 3.277160145070e+00 3.273426096387e+00 3.269693812600e+00 3.265962200518e+00 3.262229674930e+00 3.258499803359e+00 3.254767428668e+00 3.251042292895e+00 3.247313688318e+00 3.243590522215e+00 3.239869035265e+00 3.236147486974e+00 3.232432491617e+00 3.228714935040e+00 3.225008025923e+00 3.221298567872e+00 3.217596448405e+00 3.213897546311e+00 3.210199927344e+00 3.206510376185e+00 3.202821917260e+00 3.199142580646e+00 3.195463966033e+00 3.191793831007e+00 3.188130135409e+00 3.184467360031e+00 3.180816529515e+00 3.177166284698e+00 3.173527886363e+00 3.169891014050e+00 3.166263933364e+00 3.162644884164e+00 3.159027468809e+00 3.155425178273e+00 3.151822709146e+00 3.148235202004e+00 3.144648675824e+00 3.141072959218e+00 3.137506009276e+00 3.133943780569e+00 3.130397033047e+00 3.126849478087e+00 3.123319794841e+00 3.119791655994e+00 3.116276109861e+00 3.112769285627e+00 3.109268097040e+00 3.105782614125e+00 3.102296712303e+00 3.098829982825e+00 3.095363577262e+00 3.091912528664e+00 3.088468701893e+00 3.085032021047e+00 3.081609829009e+00 3.078187559400e+00 3.074786787617e+00 3.071383828430e+00 3.067997927913e+00 3.064619154057e+00 3.061246068761e+00 3.057889563609e+00 3.054531730597e+00 3.051194535377e+00 3.047854578064e+00 3.044532666462e+00 3.041213404467e+00 3.037901988759e+00 3.034605654300e+00 3.031306651351e+00 3.028027521291e+00 3.024744216774e+00 3.021478503162e+00 3.018214512242e+00 3.014958161449e+00 3.011713222855e+00 3.008465483734e+00 3.005236776523e+00 3.002001479754e+00 2.998782554397e+00 2.995561137663e+00 2.992347216674e+00 2.989140228606e+00 2.985932519706e+00 2.982737991270e+00 2.979534231164e+00 2.976346127438e+00 2.973152621729e+00 2.969964398661e+00 2.966780257625e+00 2.963591726872e+00 2.960413508496e+00 2.957224287856e+00 2.954046975280e+00 2.950859907868e+00 2.947676084133e+00 2.944491722898e+00 2.941301792906e+00 2.938113162674e+00 2.934915758870e+00 2.931722152464e+00 2.928516285531e+00 2.925311065387e+00 2.922097846121e+00 2.918876388987e+00 2.915653065894e+00 2.912415906374e+00 2.909175935202e+00 2.905921873339e+00 2.902662317207e+00 2.899390010251e+00 2.896105029891e+00 2.892811369479e+00 2.889500809227e+00 2.886179374771e+00 2.882842367692e+00 2.879490710539e+00 2.876122159026e+00 2.872737363095e+00 2.869334167964e+00 2.865915594512e+00 2.862471157362e+00 2.859012983057e+00 2.855529827803e+00 2.852027146106e+00 2.848499586179e+00 2.844947416048e+00 2.841374869488e+00 2.837769761064e+00 2.834146677370e+00 2.830486811826e+00 2.826807085548e+00 2.823092259362e+00 2.819348267431e+00 2.815577571181e+00 2.811764417178e+00 2.807932641667e+00 2.804051907349e+00 2.800150408354e+00 2.796201178858e+00 2.792221165289e+00 2.788205509647e+00 2.784141484140e+00 2.780053883204e+00 2.775904844959e+00 2.771734215577e+00 2.767506107452e+00 2.763242492415e+00 2.758934345006e+00 2.754571587108e+00 2.750179931134e+00 2.745717676893e+00 2.741232576535e+00 2.736676749634e+00 2.732083986828e+00 2.727437641132e+00 2.722730795648e+00 2.717989832550e+00 2.713169386029e+00 2.708321851824e+00 2.703393678885e+00 2.698426983421e+00 2.693394796746e+00 2.688300160323e+00 2.683162256407e+00 2.677939875864e+00 2.672686102738e+00 2.667341481379e+00 2.661957849769e+00 2.656498962274e+00 2.650971862029e+00 2.645399069662e+00 2.639731028113e+00 2.634031067038e+00 2.628229850885e+00 2.622387677589e+00 2.616461834214e+00 2.610464562646e+00 2.604416119559e+00 2.598264378296e+00 2.592080390701e+00 2.585785241043e+00 2.579449005997e+00 2.573020672330e+00 2.566520447518e+00 2.559959855019e+00 2.553293670122e+00 2.546592504001e+00 2.539772816234e+00 2.532911931914e+00 2.525948028502e+00 2.518915551529e+00 2.511814387020e+00 2.504605476163e+00 2.497357914264e+00 2.489985747289e+00 2.482573341237e+00 2.475050492397e+00 2.467460788784e+00 2.459793527281e+00 2.452022319633e+00 2.444202600848e+00 2.436259588312e+00 2.428273009679e+00 2.420172092079e+00 2.412003139182e+00 2.403753449480e+00 2.395395982608e+00 2.386990618254e+00 2.378456846556e+00 2.369880196070e+00 2.361183878121e+00 2.352421012370e+00 2.343570951043e+00 2.334617982424e+00 2.325609753980e+00 2.316474715598e+00 2.307293660924e+00 2.297989550365e+00 2.288621865207e+00 2.279159488777e+00 2.269599205108e+00 2.259975279478e+00 2.250229298549e+00 2.240432161239e+00 2.230512485506e+00 2.220529399680e+00 2.210445639769e+00 2.200270604244e+00 2.190022537248e+00 2.179659399668e+00 2.169239411273e+00 2.158698150996e+00 2.148095199076e+00 2.137385418531e+00 2.126590002041e+00 2.115716199249e+00 2.104732337771e+00 2.093687462244e+00 2.082521336986e+00 2.071297052621e+00 2.059960269876e+00 2.048547510455e+00 2.037046322553e+00 2.025446110768e+00 2.013778556717e+00 2.001994941936e+00 1.990156766691e+00 1.978200478797e+00 1.966181597087e+00 1.954064912248e+00 1.941860352207e+00 1.929586725460e+00 1.917201707482e+00 1.904767636147e+00 1.892214906385e+00 1.879611077639e+00 1.866905585007e+00 1.854125799774e+00 1.841278638910e+00 1.828328866529e+00 1.815338553797e+00 1.802231223950e+00 1.789090204130e+00 1.775848371928e+00 1.762549797964e+00 1.749188976508e+00 1.735737225019e+00 1.722260630767e+00 1.708676353352e+00 1.695077067691e+00 1.681385104701e+00 1.667660451942e+00 1.653884855433e+00 1.640040847543e+00 1.626188988349e+00 1.612251311575e+00 1.598322665626e+00 1.584322684121e+00 1.570318011893e+00 1.556284310355e+00 1.542214977818e+00 1.528163356928e+00 1.514060348948e+00 1.499997169120e+00 1.485897631844e+00 1.471831297640e+00 1.457769766248e+00 1.443719320583e+00 1.429722623424e+00 1.415724223009e+00 1.401807868124e+00 1.387904209488e+00 1.374087477198e+00 1.360320345243e+00 1.346629645184e+00 1.333037193192e+00 1.319511260153e+00 1.306122670262e+00 1.292810918498e+00 1.279655346729e+00 1.266606859627e+00 1.253716891131e+00 1.240982197796e+00 1.228398511815e+00 1.216019056261e+00 1.203793590117e+00 1.191806143647e+00 1.179996303372e+00 1.168436071909e+00 1.157099768205e+00 1.146005623019e+00 1.135192529837e+00 1.124615493352e+00 1.114363398170e+00 1.104360011105e+00 1.094700058487e+00 1.085331548310e+00 1.076291489870e+00 1.067603695768e+00 1.059226060046e+00 1.051247744909e+00 1.043579320938e+00 1.036325560622e+00 1.029415379406e+00 1.022895458825e+00 1.016772712621e+00 1.011006754030e+00 1.005681082207e+00 1.000693765160e+00 9.961507533179e-01 9.919654300628e-01 9.881870078951e-01 9.848058974197e-01 9.817826723017e-01 9.791830608006e-01 9.769067003852e-01 9.750452524397e-01 9.735078288536e-01 9.723377670612e-01 9.715101647327e-01 9.709896971045e-01 9.708205746011e-01 9.709143423208e-01 9.713387481786e-01 9.720092003095e-01 9.729575838940e-01 9.741529846721e-01 9.755662697200e-01 9.772204610160e-01 9.790454165725e-01 9.810826468117e-01 9.832665687411e-01 9.856148698068e-01 9.880959023896e-01 9.906915598471e-01 9.934042836024e-01 9.961891105850e-01 9.990649127982e-01 1.001983957653e+00 1.004960032201e+00 1.007959318147e+00 1.010977395152e+00 1.014000625250e+00 1.017010626384e+00 1.020006797524e+00 1.022960576615e+00 1.025880523877e+00 1.028738044205e+00 1.031538440529e+00 1.034259464918e+00 1.036902278773e+00 1.039453128266e+00 1.041902998574e+00 1.044252045290e+00 1.046479635792e+00 1.048601138475e+00 1.050582492447e+00 1.052448688768e+00 1.054167365247e+00 1.055752705021e+00 1.057195889065e+00 1.058481747144e+00 1.059632029312e+00 1.060607805498e+00 1.061446720510e+00 1.062110389521e+00 1.062620116056e+00 1.062967020446e+00 1.063137118168e+00 1.063158469997e+00 1.062989303867e+00 1.062672109520e+00 1.062165679757e+00 1.061498380420e+00 1.060657279279e+00 1.059638111206e+00 1.058459973051e+00 1.057089598331e+00 1.055568998175e+00 1.053855492118e+00 1.051989939290e+00 1.049942137058e+00 1.047729563967e+00 1.045358110764e+00 1.042804270615e+00 1.040114670152e+00 1.037235285458e+00 1.034230879064e+00 1.031050744910e+00 1.027733515529e+00 1.024282482112e+00 1.020670009883e+00 1.016962137746e+00 1.013090126938e+00 1.009137784812e+00 1.005055729308e+00 1.000876662210e+00 9.966267509616e-01 9.922614669827e-01 9.878717575645e-01 9.833849384708e-01 9.788837890801e-01 9.743380665214e-01 9.697688952274e-01 9.652214941371e-01 9.606506522279e-01 9.561451674686e-01 9.516516909018e-01 9.472350038915e-01 9.428905377997e-01 9.386280510758e-01 9.344935981227e-01 9.304579747607e-01 9.265879354263e-01 9.228536371772e-01 9.193007745853e-01 9.159331522946e-01 9.127543099909e-01 9.098036341249e-01 9.070564035800e-01 9.045619030463e-01 9.022980285764e-01 9.002884586163e-01 8.985437110358e-01 8.970476851377e-01 8.958357480690e-01 8.948760770009e-01 8.941980232364e-01 8.937830071241e-01 8.936281160396e-01 8.937479671318e-01 8.941028195658e-01 8.947229945791e-01 8.955691469297e-01 8.966458081982e-01 8.979489580300e-01 8.994331763914e-01 9.011339174935e-01 9.029851499956e-01 9.050066027841e-01 9.071726568606e-01 9.094440355601e-01 9.118478821160e-01 9.143073433852e-01 9.168557442551e-01 9.194419697781e-01 9.220465833257e-01 9.246753757974e-01 9.272651581569e-01 9.298454178513e-01 9.323537353805e-01 9.347988417145e-01 9.371551093249e-01 9.393982957180e-01 9.415324132416e-01 9.435207931185e-01 9.453771537333e-01 9.470714435065e-01 9.486176011986e-01 9.499962960866e-01 9.512198720604e-01 9.522960350911e-01 9.532151988776e-01 9.540237057620e-01 9.546995423860e-01 9.553038624013e-01 9.558365165074e-01 9.563373557168e-01 9.568550213058e-01 9.573972226552e-01 9.580447596688e-01 9.588046613712e-01 9.597488878873e-01 9.609094177011e-01 9.623278002831e-01 9.640551033927e-01 9.661119511382e-01 9.685444985597e-01 9.713580426851e-01 9.745837665468e-01 9.782074206508e-01 9.822334676466e-01 9.866343142062e-01 9.913736850123e-01 9.964148325912e-01 1.001678284452e+00 1.007111584675e+00 1.012610984407e+00 1.018092505337e+00 1.023442551840e+00 1.028554935471e+00 1.033306942927e+00 1.037572672097e+00 1.041246835008e+00 1.044184436753e+00 1.046293950158e+00 1.047448868686e+00 1.047557057884e+00 1.046531535473e+00 1.044289972893e+00 1.040786458081e+00 1.035964012530e+00 1.029823337047e+00 1.022345340238e+00 1.013569700648e+00 1.003541216937e+00 9.923297308039e-01 9.800473583221e-01 9.668092021916e-01 9.527861735469e-01 9.381419766180e-01 9.231024699356e-01 9.078847218659e-01 8.927482279514e-01 8.779639062399e-01 8.638088622051e-01 8.505883124926e-01 8.385714829134e-01 8.280654858474e-01 8.193100514074e-01 8.125571170801e-01 8.079952996743e-01 8.057706224838e-01 8.059895147103e-01 8.086640468920e-01 8.137941943954e-01 8.212674330057e-01 8.309644216453e-01 8.426806816809e-01 8.561935458654e-01 8.712486807041e-01 8.875505498410e-01 9.048275137839e-01 9.227564430832e-01 9.410630011606e-01 9.594419848561e-01 9.776261838822e-01 9.953549181121e-01 1.012387739256e+00 1.028525484063e+00 1.043569779893e+00 1.057389584781e+00 1.069848365406e+00 1.080879581043e+00 1.090421607048e+00 1.098457259719e+00 1.104999568869e+00 1.108327647391e+00 1.109579475639e+00 1.109551047303e+00 1.109182866259e+00 1.109229495007e+00 1.109937330677e+00 1.110962904442e+00 1.111545560693e+00 1.110803611677e+00 1.108067687884e+00 1.103186771504e+00 1.096579485295e+00 1.089069645220e+00 1.081603903929e+00 1.074921419858e+00 1.069249890803e+00 1.064290013766e+00 1.059387932995e+00 1.053826378841e+00 1.047162909153e+00 1.039451124553e+00 1.031201251154e+00 1.023151874643e+00 1.015950569169e+00 1.009790906364e+00 1.004247251036e+00 9.983481453124e-01 9.912238259322e-01 9.492373788903e-01 8.691418811857e-01 7.931968085829e-01 7.721933965564e-01 8.221950373126e-01 9.065517168797e-01 9.749923155757e-01 9.965263472656e-01 9.671003846105e-01 9.084100600446e-01 8.608195466489e-01 8.608739509381e-01 9.093508341159e-01 9.704750370619e-01 1.003304501490e+00 9.849784404247e-01 9.183234246393e-01 8.336695288831e-01 7.826519936023e-01 8.058991562638e-01 8.905164207379e-01 9.851796972179e-01 1.044933596129e+00 1.049340530152e+00 1.004034259691e+00 9.380251408193e-01 8.936305777674e-01 9.005773220765e-01 9.493537469127e-01 1.000935128935e+00 1.018276069509e+00 9.848370265921e-01 9.097937266592e-01 8.278549112770e-01 7.884722025044e-01 8.202200500773e-01 9.003491975400e-01 9.798368436952e-01 1.021053686297e+00 1.010045925532e+00 9.560773531572e-01 8.870829475383e-01 8.379506557284e-01 8.283661072652e-01 8.463488384136e-01 8.609980940720e-01 8.484717243574e-01 8.070399359712e-01 7.602594190180e-01 7.469897615437e-01 7.904884652124e-01 8.723681319663e-01 9.501493731852e-01 9.875617922452e-01 9.677746662532e-01 8.965856791210e-01 8.030652505250e-01 7.346911818069e-01 7.315584845529e-01 7.872590462313e-01 8.571014075958e-01 9.013039706688e-01 9.055285003265e-01 8.822947309026e-01 8.638782062758e-01 8.818669212537e-01 9.391275300743e-01 1.005466807172e+00 1.041555098806e+00 1.020555251716e+00 9.383373356924e-01 8.198937088494e-01 7.248199524429e-01 7.265795068411e-01 8.341911601051e-01 9.795424257361e-01 1.093799758661e+00 1.137661479795e+00 1.099568938471e+00 9.932288738318e-01 8.582457654236e-01 7.584628462853e-01 7.528094003210e-01 8.343498426908e-01 9.410164763919e-01 1.019848435009e+00 1.047709754533e+00 1.026933735750e+00 9.782709111440e-01 9.320217597378e-01 9.141165635847e-01 9.319969928413e-01 9.740654201168e-01 1.023347907564e+00 1.068928331559e+00 1.106858891391e+00 1.135186551014e+00 1.149428580190e+00 1.143051380795e+00 1.112975154719e+00 1.066950709886e+00 1.027915116710e+00 1.027122632475e+00 1.081511470345e+00 1.174433781119e+00 1.265110161809e+00 1.311874235896e+00 1.287470395436e+00 1.186601295520e+00 1.031849514454e+00 8.811223758021e-01 8.205543691792e-01 8.919523357077e-01 1.032114888332e+00 1.149770730355e+00 1.185794917917e+00 1.115992542529e+00 9.472249584969e-01 7.211736707803e-01 5.380547249322e-01 5.503019999020e-01 7.256032285205e-01 9.030377529000e-01 9.971629220919e-01 9.771598361448e-01 8.456346832029e-01 6.385093840961e-01 4.517898761933e-01 4.677869700924e-01 6.686290360277e-01 8.775923723207e-01 1.011761862046e+00 1.042995369412e+00 9.746502995985e-01 8.393858685888e-01 7.042322423713e-01 6.614827542989e-01 7.450739505213e-01 8.845890919433e-01 1.004469677232e+00 1.093197410471e+00
 3.216276801398e+00 3.218691532048e+00 3.221155938621e+00 3.223137571282e+00 3.224394537835e+00 3.225183198903e+00 3.226067955464e+00 3.227527375425e+00 3.229649573356e+00 3.232129945925e+00 3.234456884121e+00 3.236196583694e+00 3.237274915960e+00 3.238041134392e+00 3.239044155511e+00 3.240647726895e+00 3.242820439004e+00 3.245206841917e+00 3.247362556392e+00 3.248960114737e+00 3.249975444067e+00 3.250747918867e+00 3.251803313259e+00 3.253511946762e+00 3.255811126674e+00 3.258256275969e+00 3.260334697942e+00 3.261777617421e+00 3.262702052180e+00 3.263527148977e+00 3.264734203590e+00 3.266585794023e+00 3.268953998732e+00 3.271396649285e+00 3.273426619372e+00 3.274794094024e+00 3.275643311459e+00 3.276451967703e+00 3.277758018335e+00 3.279798888548e+00 3.282324966235e+00 3.284762975872e+00 3.286613263376e+00 3.287782284985e+00 3.288589934811e+00 3.289548391435e+00 3.291042501620e+00 3.293143618030e+00 3.295578045705e+00 3.297897885882e+00 3.299715931248e+00 3.300918279102e+00 3.301741076414e+00 3.302672942035e+00 3.304183686486e+00 3.306417384910e+00 3.309041055451e+00 3.311433916967e+00 3.313109076878e+00 3.314068494251e+00 3.314793158449e+00 3.315908715803e+00 3.317755534045e+00 3.320184091033e+00 3.322694376799e+00 3.324779382485e+00 3.326236920605e+00 3.327233102282e+00 3.328161491538e+00 3.329420316872e+00 3.331231956793e+00 3.333544179206e+00 3.336022697461e+00 3.338199111214e+00 3.339726797333e+00 3.340636752745e+00 3.341380185591e+00 3.342585371229e+00 3.344622208530e+00 3.347305977313e+00 3.349974488875e+00 3.351942504437e+00 3.353000912796e+00 3.353585130126e+00 3.354452399355e+00 3.356133816130e+00 3.358571622415e+00 3.361191447956e+00 3.363340834253e+00 3.364732586683e+00 3.365601540648e+00 3.366465417690e+00 3.367755959258e+00 3.369566879796e+00 3.371686794429e+00 3.373789818203e+00 3.375624561636e+00 3.377100449000e+00 3.378277697315e+00 3.379312176896e+00 3.380432142966e+00 3.381874047797e+00 3.383762246491e+00 3.385975153246e+00 3.388145161578e+00 3.389850556440e+00 3.390914665071e+00 3.391583496145e+00 3.392432945459e+00 3.393994572402e+00 3.396357463776e+00 3.399048915232e+00 3.401322981897e+00 3.402688384429e+00 3.403269098944e+00 3.403760707357e+00 3.404952410114e+00 3.407160629300e+00 3.410000674041e+00 3.412638008778e+00 3.414379930931e+00 3.415159871971e+00 3.415569609743e+00 3.416431956141e+00 3.418228827207e+00 3.420784854489e+00 3.423422718379e+00 3.425439463353e+00 3.426589762302e+00 3.427205445539e+00 3.427930870616e+00 3.429285679678e+00 3.431343393087e+00 3.433726602762e+00 3.435894279475e+00 3.437491284621e+00 3.438548861404e+00 3.439420461232e+00 3.440539675671e+00 3.442156929895e+00 3.444209477157e+00 3.446370585932e+00 3.448282761880e+00 3.449771546113e+00 3.450931397219e+00 3.452048818100e+00 3.453407356027e+00 3.455118076185e+00 3.457053863625e+00 3.458970236586e+00 3.460672972390e+00 3.462116186658e+00 3.463410575067e+00 3.464732450253e+00 3.466209983957e+00 3.467867072375e+00 3.469633327891e+00 3.471404949016e+00 3.473083757374e+00 3.474623647253e+00 3.476057160156e+00 3.477480394065e+00 3.478986824503e+00 3.480619870612e+00 3.482340076789e+00 3.484050534394e+00 3.485662635410e+00 3.487167672098e+00 3.488623015260e+00 3.490099675022e+00 3.491631381413e+00 3.493209602668e+00 3.494795921890e+00 3.496361252945e+00 3.497910018599e+00 3.499448435389e+00 3.500976244475e+00 3.502496635040e+00 3.504016253598e+00 3.505548929426e+00 3.507098082056e+00 3.508665978904e+00 3.510235356850e+00 3.511789892234e+00 3.513326963840e+00 3.514855167742e+00 3.516382682577e+00 3.517911528810e+00 3.519447742064e+00 3.520988750375e+00 3.522528608021e+00 3.524065066102e+00 3.525599895113e+00 3.527127304812e+00 3.528650396139e+00 3.530175808321e+00 3.531703129087e+00 3.533230518735e+00 3.534756857533e+00 3.536280920656e+00 3.537801829883e+00 3.539320457221e+00 3.540841276125e+00 3.542361010254e+00 3.543875159450e+00 3.545385149128e+00 3.546890230061e+00 3.548394744053e+00 3.549902638899e+00 3.551411152172e+00 3.552912647563e+00 3.554407221067e+00 3.555901472409e+00 3.557400428742e+00 3.558903662663e+00 3.560407276861e+00 3.561904191711e+00 3.563393611248e+00 3.564888002155e+00 3.566387925686e+00 3.567886010118e+00 3.569375279487e+00 3.570857109201e+00 3.572338089038e+00 3.573819312785e+00 3.575301698120e+00 3.576779317174e+00 3.578247861074e+00 3.579717154797e+00 3.581191525508e+00 3.582666691948e+00 3.584139425835e+00 3.585606607043e+00 3.587070098295e+00 3.588536427266e+00 3.590006173863e+00 3.591474266418e+00 3.592930566727e+00 3.594383473674e+00 3.595837559404e+00 3.597289986322e+00 3.598742757150e+00 3.600189935011e+00 3.601628768778e+00 3.603067244257e+00 3.604511825222e+00 3.605954288293e+00 3.607395011766e+00 3.608829177242e+00 3.610261740356e+00 3.611694803199e+00 3.613128882232e+00 3.614559466563e+00 3.615982395713e+00 3.617405321856e+00 3.618827606708e+00 3.620246962742e+00 3.621664066577e+00 3.623076256602e+00 3.624486273211e+00 3.625896932837e+00 3.627309493335e+00 3.628715100412e+00 3.630116751257e+00 3.631520519063e+00 3.632919799410e+00 3.634316788303e+00 3.635711898873e+00 3.637102366203e+00 3.638489756451e+00 3.639876352026e+00 3.641261523294e+00 3.642640622816e+00 3.644021056555e+00 3.645399559662e+00 3.646774475721e+00 3.648146089013e+00 3.649517867003e+00 3.650882980308e+00 3.652248245792e+00 3.653611006265e+00 3.654969629456e+00 3.656325475508e+00 3.657680275834e+00 3.659030270552e+00 3.660377631770e+00 3.661724008166e+00 3.663066939204e+00 3.664406356832e+00 3.665744091124e+00 3.667079507981e+00 3.668409744518e+00 3.669739248214e+00 3.671066946000e+00 3.672390215884e+00 3.673709387077e+00 3.675027669567e+00 3.676342126235e+00 3.677653801598e+00 3.678963573127e+00 3.680268902751e+00 3.681570551815e+00 3.682870397924e+00 3.684167677524e+00 3.685461524801e+00 3.686752047861e+00 3.688038144111e+00 3.689320157474e+00 3.690600888033e+00 3.691878808389e+00 3.693152103232e+00 3.694423731673e+00 3.695691329691e+00 3.696955863147e+00 3.698216651708e+00 3.699472539512e+00 3.700725360300e+00 3.701976502387e+00 3.703224285712e+00 3.704468069457e+00 3.705709399338e+00 3.706945663728e+00 3.708180072779e+00 3.709408971461e+00 3.710635979526e+00 3.711857865182e+00 3.713076487128e+00 3.714292910218e+00 3.715503990480e+00 3.716712159288e+00 3.717918244378e+00 3.719118266186e+00 3.720314890161e+00 3.721507254626e+00 3.722696840525e+00 3.723881678787e+00 3.725063858715e+00 3.726241568080e+00 3.727415659593e+00 3.728586232913e+00 3.729750431956e+00 3.730910467549e+00 3.732066540539e+00 3.733219045773e+00 3.734367340781e+00 3.735513880699e+00 3.736654553267e+00 3.737789924130e+00 3.738920807291e+00 3.740046368035e+00 3.741168556239e+00 3.742286654974e+00 3.743400035010e+00 3.744509873823e+00 3.745612903431e+00 3.746712454018e+00 3.747807151670e+00 3.748896699295e+00 3.749981955038e+00 3.751062006400e+00 3.752138300060e+00 3.753208151421e+00 3.754271860854e+00 3.755333794733e+00 3.756390226375e+00 3.757440692273e+00 3.758487575912e+00 3.759528521592e+00 3.760563278764e+00 3.761595294404e+00 3.762620269155e+00 3.763641328110e+00 3.764657037145e+00 3.765667310386e+00 3.766671945159e+00 3.767672273218e+00 3.768666404602e+00 3.769655714228e+00 3.770640142265e+00 3.771616404121e+00 3.772589405737e+00 3.773556398942e+00 3.774517382619e+00 3.775474756276e+00 3.776425015508e+00 3.777367857747e+00 3.778306516224e+00 3.779239513389e+00 3.780164860007e+00 3.781085834955e+00 3.782002704370e+00 3.782912098878e+00 3.783814460419e+00 3.784711027153e+00 3.785599467580e+00 3.786484678763e+00 3.787362913660e+00 3.788234061727e+00 3.789101717372e+00 3.789958723017e+00 3.790810412978e+00 3.791657051849e+00 3.792494945213e+00 3.793328419376e+00 3.794156312576e+00 3.794975187412e+00 3.795789467303e+00 3.796594862307e+00 3.797395122638e+00 3.798188778750e+00 3.798976464138e+00 3.799755320649e+00 3.800528621885e+00 3.801293513065e+00 3.802052973672e+00 3.802807108116e+00 3.803551306937e+00 3.804289296505e+00 3.805019623487e+00 3.805741677104e+00 3.806458382673e+00 3.807167191015e+00 3.807868765247e+00 3.808562731397e+00 3.809249411048e+00 3.809924753598e+00 3.810596255056e+00 3.811259157134e+00 3.811914342742e+00 3.812563296657e+00 3.813202857210e+00 3.813831899939e+00 3.814456152145e+00 3.815071537555e+00 3.815680047056e+00 3.816281307733e+00 3.816872307711e+00 3.817456957333e+00 3.818033807585e+00 3.818598914748e+00 3.819158526583e+00 3.819709507584e+00 3.820251897243e+00 3.820785726183e+00 3.821310212967e+00 3.821827740958e+00 3.822335493471e+00 3.822834644305e+00 3.823325160816e+00 3.823808055023e+00 3.824280007993e+00 3.824745575207e+00 3.825200845461e+00 3.825646165176e+00 3.826082959758e+00 3.826513180581e+00 3.826932970676e+00 3.827342984528e+00 3.827742297614e+00 3.828133378963e+00 3.828517096908e+00 3.828889453292e+00 3.829252788235e+00 3.829606771430e+00 3.829949768416e+00 3.830282630469e+00 3.830607584007e+00 3.830922226238e+00 3.831226594126e+00 3.831521561585e+00 3.831803463992e+00 3.832077838143e+00 3.832342531004e+00 3.832596511672e+00 3.832841191098e+00 3.833073909829e+00 3.833297015821e+00 3.833511583637e+00 3.833712355148e+00 3.833906892471e+00 3.834089077399e+00 3.834258191724e+00 3.834419353004e+00 3.834569113436e+00 3.834708858888e+00 3.834836256436e+00 3.834952852315e+00 3.835058660848e+00 3.835153751367e+00 3.835236076362e+00 3.835309105834e+00 3.835370968531e+00 3.835419046669e+00 3.835457832282e+00 3.835483247117e+00 3.835497211588e+00 3.835502336661e+00 3.835493369668e+00 3.835474235809e+00 3.835441567998e+00 3.835398098012e+00 3.835343145195e+00 3.835274610046e+00 3.835195996454e+00 3.835103988201e+00 3.834998753435e+00 3.834884007356e+00 3.834755377767e+00 3.834614040188e+00 3.834461679035e+00 3.834292709085e+00 3.834114036377e+00 3.833923959372e+00 3.833718640254e+00 3.833501700819e+00 3.833270525444e+00 3.833026421541e+00 3.832772552861e+00 3.832503059749e+00 3.832220450431e+00 3.831926211924e+00 3.831617290491e+00 3.831294989725e+00 3.830960599347e+00 3.830610878137e+00 3.830248028891e+00 3.829871301620e+00 3.829480272770e+00 3.829075839250e+00 3.828658498958e+00 3.828227304503e+00 3.827781698637e+00 3.827320329948e+00 3.826847786974e+00 3.826358935201e+00 3.825856934153e+00 3.825341000060e+00 3.824807453393e+00 3.824264987167e+00 3.823702193151e+00 3.823127181758e+00 3.822538420466e+00 3.821934240127e+00 3.821314775548e+00 3.820679777123e+00 3.820031581285e+00 3.819368110949e+00 3.818688657782e+00 3.817994812489e+00 3.817285746547e+00 3.816560494880e+00 3.815820281744e+00 3.815064971690e+00 3.814293622082e+00 3.813506633687e+00 3.812703137857e+00 3.811884762751e+00 3.811052183273e+00 3.810201318340e+00 3.809337389786e+00 3.808454878802e+00 3.807557163284e+00 3.806645313406e+00 3.805714590145e+00 3.804769955469e+00 3.803806642359e+00 3.802828100152e+00 3.801833147635e+00 3.800821564665e+00 3.799794285456e+00 3.798750352276e+00 3.797687850031e+00 3.796610465413e+00 3.795515462153e+00 3.794404582859e+00 3.793276022998e+00 3.792130070722e+00 3.790968491775e+00 3.789788661375e+00 3.788593133087e+00 3.787379961940e+00 3.786149593619e+00 3.784900024865e+00 3.783636311034e+00 3.782352773586e+00 3.781052593277e+00 3.779735549868e+00 3.778399811883e+00 3.777046752849e+00 3.775675824631e+00 3.774288637993e+00 3.772882369969e+00 3.771459269699e+00 3.770018636085e+00 3.768558607402e+00 3.767081539685e+00 3.765586391861e+00 3.764072845697e+00 3.762542160966e+00 3.760991867945e+00 3.759425288952e+00 3.757839920232e+00 3.756234523481e+00 3.754612346450e+00 3.752972455530e+00 3.751313639259e+00 3.749635592793e+00 3.747938046054e+00 3.746226911524e+00 3.744492481307e+00 3.742741605394e+00 3.740972292790e+00 3.739182794518e+00 3.737377353003e+00 3.735550492167e+00 3.733705491298e+00 3.731843556068e+00 3.729960862648e+00 3.728060037168e+00 3.726140717136e+00 3.724202236582e+00 3.722244978931e+00 3.720269125375e+00 3.718274892631e+00 3.716260961499e+00 3.714227185248e+00 3.712175680579e+00 3.710106022227e+00 3.708015965488e+00 3.705907166192e+00 3.703779857465e+00 3.701634454095e+00 3.699467949226e+00 3.697283249027e+00 3.695080633595e+00 3.692857982808e+00 3.690616182590e+00 3.688354491164e+00 3.686075658717e+00 3.683776558809e+00 3.681459858684e+00 3.679122621769e+00 3.676766324532e+00 3.674392721047e+00 3.671997348294e+00 3.669585948093e+00 3.667155292074e+00 3.664704319804e+00 3.662234985389e+00 3.659746329017e+00 3.657239732165e+00 3.654712247311e+00 3.652168363718e+00 3.649605213712e+00 3.647022519378e+00 3.644420777049e+00 3.641801174143e+00 3.639162792575e+00 3.636505485530e+00 3.633831140805e+00 3.631136836931e+00 3.628423636268e+00 3.625692937370e+00 3.622943402613e+00 3.620176007863e+00 3.617389432414e+00 3.614585370865e+00 3.611761310480e+00 3.608921302326e+00 3.606063713318e+00 3.603186856511e+00 3.600291416523e+00 3.597378471295e+00 3.594449012667e+00 3.591501903766e+00 3.588535464452e+00 3.585553284312e+00 3.582553178494e+00 3.579534692511e+00 3.576500299735e+00 3.573447890913e+00 3.570378239333e+00 3.567291968569e+00 3.564189119269e+00 3.561069355046e+00 3.557933633749e+00 3.554780020989e+00 3.551610714902e+00 3.548424454405e+00 3.545222322837e+00 3.542003790704e+00 3.538769564667e+00 3.535520186953e+00 3.532253796763e+00 3.528971950878e+00 3.525675746354e+00 3.522363652529e+00 3.519035593595e+00 3.515692991920e+00 3.512335316248e+00 3.508963965179e+00 3.505576769937e+00 3.502175051621e+00 3.498760012158e+00 3.495329569273e+00 3.491887048729e+00 3.488428236444e+00 3.484957309996e+00 3.481474382496e+00 3.477976011042e+00 3.474464963912e+00 3.470940707141e+00 3.467403977508e+00 3.463854494416e+00 3.460292636070e+00 3.456718738674e+00 3.453133683095e+00 3.449535750744e+00 3.445925811539e+00 3.442305623853e+00 3.438672187023e+00 3.435031074939e+00 3.431376947271e+00 3.427710607688e+00 3.424036050036e+00 3.420351760222e+00 3.416657821362e+00 3.412951628793e+00 3.409238684087e+00 3.405514218216e+00 3.401783938338e+00 3.398042277486e+00 3.394291930239e+00 3.390535322372e+00 3.386767328966e+00 3.382994603927e+00 3.379211635368e+00 3.375423541692e+00 3.371627135701e+00 3.367823161692e+00 3.364015384772e+00 3.360197751332e+00 3.356377666408e+00 3.352549581447e+00 3.348716259867e+00 3.344879161494e+00 3.341033538644e+00 3.337187720519e+00 3.333331644905e+00 3.329475466540e+00 3.325613199049e+00 3.321748974484e+00 3.317881704170e+00 3.314007999596e+00 3.310135754440e+00 3.306256757062e+00 3.302378466133e+00 3.298495882571e+00 3.294612334993e+00 3.290730088120e+00 3.286841560652e+00 3.282956758894e+00 3.279067866634e+00 3.275180787843e+00 3.271292469590e+00 3.267403994670e+00 3.263516841110e+00 3.259627201231e+00 3.255744820535e+00 3.251856348020e+00 3.247975377361e+00 3.244094596356e+00 3.240213194828e+00 3.236338322194e+00 3.232460147172e+00 3.228592404183e+00 3.224721480301e+00 3.220858044661e+00 3.216996895517e+00 3.213137495400e+00 3.209285596123e+00 3.205433257479e+00 3.201592006575e+00 3.197750216784e+00 3.193915733210e+00 3.190088638848e+00 3.186261852446e+00 3.182447579458e+00 3.178632376079e+00 3.174830412583e+00 3.171028701873e+00 3.167237823691e+00 3.163453735429e+00 3.159671923359e+00 3.155904524602e+00 3.152137792277e+00 3.148386153960e+00 3.144635375318e+00 3.140896279131e+00 3.137165031823e+00 3.133438762640e+00 3.129728279023e+00 3.126016304836e+00 3.122324412932e+00 3.118632393583e+00 3.114955018590e+00 3.111285690722e+00 3.107622396758e+00 3.103975541971e+00 3.100327738588e+00 3.096700638321e+00 3.093073902268e+00 3.089462821181e+00 3.085858827733e+00 3.082263479590e+00 3.078683709507e+00 3.075103144751e+00 3.071545468700e+00 3.067986022538e+00 3.064443924071e+00 3.060909836109e+00 3.057383008845e+00 3.053872684740e+00 3.050361583048e+00 3.046873409288e+00 3.043381278944e+00 3.039909584339e+00 3.036440790674e+00 3.032980738488e+00 3.029537052559e+00 3.026090358570e+00 3.022667097449e+00 3.019238591051e+00 3.015829068381e+00 3.012422452913e+00 3.009024921931e+00 3.005639939655e+00 3.002252867294e+00 2.998886490851e+00 2.995514082383e+00 2.992159692522e+00 2.988804020584e+00 2.985456761047e+00 2.982117838852e+00 2.978779346149e+00 2.975455545871e+00 2.972123718712e+00 2.968808909053e+00 2.965490037089e+00 2.962178067752e+00 2.958871604592e+00 2.955561395038e+00 2.952264765467e+00 2.948956072231e+00 2.945662932849e+00 2.942359914432e+00 2.939062908387e+00 2.935765683789e+00 2.932464577788e+00 2.929167498147e+00 2.925860888481e+00 2.922561672609e+00 2.919250995171e+00 2.915942922283e+00 2.912627586502e+00 2.909305980530e+00 2.905984388041e+00 2.902649237175e+00 2.899314575542e+00 2.895966032551e+00 2.892614406883e+00 2.889250040463e+00 2.885876800966e+00 2.882494647242e+00 2.879097945314e+00 2.875692457425e+00 2.872270734904e+00 2.868837528974e+00 2.865388681311e+00 2.861924428161e+00 2.858444561234e+00 2.854948693972e+00 2.851430173782e+00 2.847898300039e+00 2.844343181128e+00 2.840769336325e+00 2.837172315512e+00 2.833552411178e+00 2.829912936440e+00 2.826241695957e+00 2.822553978468e+00 2.818831161937e+00 2.815087950298e+00 2.811311874111e+00 2.807508331953e+00 2.803677632526e+00 2.799807139781e+00 2.795917242035e+00 2.791980108907e+00 2.788022712064e+00 2.784018644440e+00 2.779984445061e+00 2.775914449506e+00 2.771797771375e+00 2.767657173205e+00 2.763456757459e+00 2.759233751292e+00 2.754955218504e+00 2.750640565228e+00 2.746281813257e+00 2.741869083316e+00 2.737426601523e+00 2.732915306442e+00 2.728379969154e+00 2.723774258042e+00 2.719131446182e+00 2.714434821188e+00 2.709677925483e+00 2.704886184174e+00 2.700015164182e+00 2.695115460275e+00 2.690136348988e+00 2.685116702407e+00 2.680032009165e+00 2.674884099347e+00 2.669691676660e+00 2.664414194800e+00 2.659104195110e+00 2.653703230449e+00 2.648261074542e+00 2.642744264947e+00 2.637157131556e+00 2.631523092263e+00 2.625793673101e+00 2.620029427024e+00 2.614164202785e+00 2.608254627607e+00 2.602262137553e+00 2.596195871811e+00 2.590075298542e+00 2.583851819103e+00 2.577593402733e+00 2.571223775660e+00 2.564808902169e+00 2.558300959252e+00 2.551719274954e+00 2.545076056522e+00 2.538324667127e+00 2.531535820615e+00 2.524627230604e+00 2.517674685394e+00 2.510616743338e+00 2.503488832029e+00 2.496289308164e+00 2.488980762749e+00 2.481629431804e+00 2.474153953481e+00 2.466633495830e+00 2.459001656564e+00 2.451300828334e+00 2.443518193328e+00 2.435631157766e+00 2.427692390191e+00 2.419628941380e+00 2.411517842086e+00 2.403291882723e+00 2.394994497560e+00 2.386614174042e+00 2.378124596728e+00 2.369583488053e+00 2.360913481519e+00 2.352196108048e+00 2.343359006989e+00 2.334452287826e+00 2.325456065620e+00 2.316356229580e+00 2.307196796693e+00 2.297911385144e+00 2.288575623354e+00 2.279116298109e+00 2.269591794664e+00 2.259969908479e+00 2.250251109381e+00 2.240463541879e+00 2.230555731013e+00 2.220593636199e+00 2.210507977945e+00 2.200358173675e+00 2.190105587363e+00 2.179763316330e+00 2.169344234925e+00 2.158812180051e+00 2.148220617222e+00 2.137508299917e+00 2.126734965791e+00 2.115851561260e+00 2.104886461186e+00 2.093839452058e+00 2.082685544060e+00 2.071468900915e+00 2.060131588486e+00 2.048739474948e+00 2.037231543913e+00 2.025652444488e+00 2.013983646964e+00 2.002218114763e+00 1.990386773149e+00 1.978439545821e+00 1.966442024200e+00 1.954325175827e+00 1.942151285454e+00 1.929878780177e+00 1.917522030714e+00 1.905098835745e+00 1.892565688085e+00 1.879989859052e+00 1.867293694988e+00 1.854553765749e+00 1.841712842190e+00 1.828801676836e+00 1.815828526032e+00 1.802753458326e+00 1.789644584904e+00 1.776420197982e+00 1.763169160544e+00 1.749819347868e+00 1.736417832643e+00 1.722960101790e+00 1.709414294096e+00 1.695851133507e+00 1.682182230384e+00 1.668506406916e+00 1.654741835186e+00 1.640949610926e+00 1.627113969252e+00 1.613213022472e+00 1.599313486524e+00 1.585331508247e+00 1.571366927336e+00 1.557335640075e+00 1.543306684266e+00 1.529257339323e+00 1.515175458646e+00 1.501122504651e+00 1.487022731893e+00 1.472971831893e+00 1.458891174199e+00 1.444851606216e+00 1.430826882587e+00 1.416819055360e+00 1.402875433574e+00 1.388937747110e+00 1.375091964789e+00 1.361268571280e+00 1.347540898747e+00 1.333874418280e+00 1.320293211064e+00 1.306822988664e+00 1.293429330404e+00 1.280185057135e+00 1.267029790805e+00 1.254042595410e+00 1.241177133986e+00 1.228481923388e+00 1.215957830947e+00 1.203598395735e+00 1.191458171867e+00 1.179488810890e+00 1.167773337182e+00 1.156252366633e+00 1.144999231305e+00 1.133987790146e+00 1.123237983686e+00 1.112788121779e+00 1.102594865060e+00 1.092747268819e+00 1.083169960465e+00 1.073957517748e+00 1.065058683982e+00 1.056512460981e+00 1.048341336209e+00 1.040503024327e+00 1.033089521361e+00 1.026009200236e+00 1.019368723656e+00 1.013096309136e+00 1.007238913929e+00 1.001803115460e+00 9.967482458017e-01 9.921576029308e-01 9.879294923174e-01 9.841689126923e-01 9.807896402323e-01 9.778377059510e-01 9.753060217015e-01 9.731512577966e-01 9.714402665744e-01 9.700719960950e-01 9.691346200008e-01 9.685396852779e-01 9.683247940920e-01 9.684677100079e-01 9.689305979094e-01 9.697554643116e-01 9.708541373370e-01 9.722900356175e-01 9.739822315265e-01 9.759552369321e-01 9.781819149589e-01 9.806288397369e-01 9.833172689352e-01 9.861792747528e-01 9.892505537627e-01 9.924676099161e-01 9.958452966252e-01 9.993505673246e-01 1.002965427556e+00 1.006688364678e+00 1.010477385646e+00 1.014346313671e+00 1.018248464013e+00 1.022195990402e+00 1.026153553652e+00 1.030116598177e+00 1.034069319909e+00 1.037993783431e+00 1.041886664295e+00 1.045718523639e+00 1.049500215638e+00 1.053197473184e+00 1.056817833918e+00 1.060336520715e+00 1.063754657814e+00 1.067057821057e+00 1.070234484271e+00 1.073287778816e+00 1.076190159741e+00 1.078961548465e+00 1.081564825497e+00 1.084023762690e+00 1.086307261550e+00 1.088425647064e+00 1.090373159465e+00 1.092129036438e+00 1.093718205780e+00 1.095100509030e+00 1.096310775550e+00 1.097313253674e+00 1.098123953258e+00 1.098738621695e+00 1.099138905408e+00 1.099351786983e+00 1.099339511118e+00 1.099138038849e+00 1.098711796639e+00 1.098081781781e+00 1.097239093154e+00 1.096178417241e+00 1.094915365905e+00 1.093421492069e+00 1.091731963642e+00 1.089809578589e+00 1.087690832383e+00 1.085345477215e+00 1.082791836171e+00 1.080033349160e+00 1.077049655816e+00 1.073881851280e+00 1.070481221536e+00 1.066906941563e+00 1.063112344862e+00 1.059132760626e+00 1.054972291513e+00 1.050603464899e+00 1.046091815569e+00 1.041370431671e+00 1.036518977883e+00 1.031494191256e+00 1.026323910412e+00 1.021038003814e+00 1.015593030117e+00 1.010076080463e+00 1.004423613077e+00 9.987106554196e-01 9.929167197088e-01 9.870604136959e-01 9.811876697539e-01 9.752626391762e-01 9.693658481125e-01 9.634584028033e-01 9.576014117803e-01 9.517942421352e-01 9.460563938216e-01 9.404286935360e-01 9.348964470772e-01 9.295238262644e-01 9.242894187997e-01 9.192454050182e-01 9.143959964469e-01 9.097589329935e-01 9.053692346238e-01 9.012156600378e-01 8.973502857764e-01 8.937542916698e-01 8.904634850251e-01 8.874848488620e-01 8.848153110607e-01 8.824895052629e-01 8.804802081694e-01 8.788240580075e-01 8.775002649586e-01 8.765133062082e-01 8.758768180909e-01 8.755529831945e-01 8.755739600838e-01 8.758973058374e-01 8.765322822355e-01 8.774694935727e-01 8.786635094692e-01 8.801486123638e-01 8.818539433328e-01 8.838003996192e-01 8.859553184174e-01 8.882784608222e-01 8.907938140725e-01 8.934186673220e-01 8.961861249357e-01 8.990369885535e-01 9.019530597711e-01 9.049338076614e-01 9.079131098004e-01 9.109172802970e-01 9.138813139049e-01 9.168105432757e-01 9.196755655954e-01 9.224510834791e-01 9.251377531354e-01 9.276952624964e-01 9.301369091782e-01 9.324281031585e-01 9.345810595789e-01 9.365740963281e-01 9.384153665932e-01 9.401098137273e-01 9.416455322169e-01 9.430640550335e-01 9.443398637834e-01 9.455296615635e-01 9.466296197692e-01 9.476748196814e-01 9.487071279277e-01 9.497326189726e-01 9.508231514362e-01 9.519844777315e-01 9.532806453446e-01 9.547395117483e-01 9.564024916953e-01 9.583111208294e-01 9.604880620510e-01 9.629751827356e-01 9.657770789325e-01 9.689286187795e-01 9.724117298326e-01 9.762390658352e-01 9.803852922083e-01 9.848167821884e-01 9.895075943876e-01 9.943834767206e-01 9.993994624550e-01 1.004462168003e+00 1.009496508460e+00 1.014397035624e+00 1.019068531863e+00 1.023398942878e+00 1.027268693276e+00 1.030583811346e+00 1.033209164220e+00 1.035057964533e+00 1.036014188271e+00 1.035992952539e+00 1.034914208134e+00 1.032702800916e+00 1.029319905182e+00 1.024714494933e+00 1.018894798518e+00 1.011847066891e+00 1.003618814024e+00 9.942594936864e-01 9.838470769802e-01 9.724989632473e-01 9.603339153553e-01 9.475267003303e-01 9.342436221096e-01 9.207082271320e-01 9.071316500824e-01 8.937662878938e-01 8.808645862183e-01 8.686802381781e-01 8.574901914609e-01 8.475226743120e-01 8.390368417921e-01 8.322194417131e-01 8.272617645878e-01 8.242904498209e-01 8.233911670262e-01 8.246160877044e-01 8.279311127738e-01 8.333024522139e-01 8.406018910729e-01 8.497092734287e-01 8.604380191271e-01 8.725983889637e-01 8.859864328677e-01 9.003676334176e-01 9.155423016096e-01 9.312649646105e-01 9.473478973877e-01 9.635653114677e-01 9.797346179334e-01 9.956717842607e-01 1.011203537090e+00 1.026187127566e+00 1.040467031051e+00 1.053938540279e+00 1.066470943117e+00 1.077987230314e+00 1.088389846733e+00 1.097612409330e+00 1.105595858471e+00 1.110188431487e+00 1.112768530721e+00 1.114089111721e+00 1.115045547306e+00 1.116342072678e+00 1.118178818223e+00 1.120171341704e+00 1.121531336204e+00 1.121360920768e+00 1.118984493226e+00 1.114254179847e+00 1.107594411623e+00 1.099841796074e+00 1.091958912552e+00 1.084702206469e+00 1.078315295869e+00 1.072505901424e+00 1.066617625090e+00 1.059917467023e+00 1.051937329933e+00 1.042712579310e+00 1.032753964930e+00 1.022843075166e+00 1.013729787115e+00 1.005773035190e+00 9.987556818459e-01 9.919134353611e-01 9.844360857581e-01 9.468986432446e-01 8.711020950959e-01 7.981250383794e-01 7.773604817563e-01 8.251898740853e-01 9.068102844449e-01 9.729380335471e-01 9.923742171078e-01 9.603266864093e-01 8.977819931569e-01 8.452182487222e-01 8.408556340250e-01 8.873012505450e-01 9.487588714512e-01 9.832334486749e-01 9.669487483121e-01 9.021658325362e-01 8.190923880968e-01 7.698876699378e-01 7.957895290982e-01 8.834563024796e-01 9.807379930483e-01 1.042125028893e+00 1.046560365258e+00 9.988408020621e-01 9.272518056118e-01 8.746901920426e-01 8.738046513321e-01 9.180752620062e-01 9.688652451982e-01 9.881657937854e-01 9.587674762430e-01 8.898100142591e-01 8.162506593457e-01 7.866045353017e-01 8.261283531193e-01 9.095289677117e-01 9.880313001911e-01 1.024942846877e+00 1.006914571719e+00 9.439327080142e-01 8.657919704592e-01 8.111546322537e-01 8.033559168050e-01 8.298920465880e-01 8.562076329237e-01 8.553338443783e-01 8.235861697626e-01 7.828494264533e-01 7.705173655377e-01 8.106071874532e-01 8.879957118800e-01 9.623654843769e-01 9.973984219907e-01 9.753112453271e-01 9.010759063540e-01 8.039007634732e-01 7.334785234399e-01 7.335725611848e-01 7.983480044365e-01 8.800341178801e-01 9.355914937564e-01 9.476809579608e-01 9.254536299496e-01 8.983207537281e-01 8.991519850609e-01 9.380646565018e-01 9.920493925220e-01 1.024059227862e+00 1.006363611688e+00 9.331320372075e-01 8.273162456964e-01 7.443836349388e-01 7.502709548742e-01 8.525085678731e-01 9.897163205262e-01 1.097069746633e+00 1.135872795528e+00 1.094060233100e+00 9.846720277182e-01 8.471273840324e-01 7.465094934053e-01 7.439089025047e-01 8.315038013224e-01 9.444396254692e-01 1.028283949180e+00 1.059137830241e+00 1.038708265042e+00 9.874713227614e-01 9.364234721467e-01 9.136202404386e-01 9.289957006425e-01 9.717823470940e-01 1.023933963566e+00 1.072916035004e+00 1.113724736328e+00 1.144310108658e+00 1.160839514418e+00 1.157498203111e+00 1.131212232054e+00 1.088468162382e+00 1.049646758366e+00 1.043626956978e+00 1.088218778878e+00 1.171193017791e+00 1.255925665410e+00 1.302572748926e+00 1.283900079644e+00 1.193391965697e+00 1.050793904724e+00 9.077808425796e-01 8.407656686788e-01 8.918310070468e-01 1.011813247871e+00 1.117223269403e+00 1.149812290335e+00 1.084625569620e+00 9.274192064413e-01 7.180513826531e-01 5.496828631033e-01 5.555308727190e-01 7.103741223460e-01 8.708877187313e-01 9.546947958028e-01 9.314962894689e-01 8.046146561163e-01 6.120269795617e-01 4.536842619597e-01 4.916464032538e-01 6.861207530679e-01 8.816036807629e-01 1.003500235962e+00 1.026099467831e+00 9.544413128367e-01 8.232681321041e-01 7.018966724676e-01 6.785478233727e-01 7.735169130446e-01 9.137935490563e-01 1.029135358335e+00 1.113735042334e+00
 3.234291392273e+00 3.236738948353e+00 3.239234116018e+00 3.241242103446e+00 3.242521905644e+00 3.243330954994e+00 3.244238499891e+00 3.245724051265e+00 3.247874115801e+00 3.250383281314e+00 3.252737795812e+00 3.254502996753e+00 3.255604722502e+00 3.256392830728e+00 3.257418491916e+00 3.259047211147e+00 3.261245518225e+00 3.263662670425e+00 3.265847767145e+00 3.267473380608e+00 3.268513686951e+00 3.269306986232e+00 3.270385663259e+00 3.272119635802e+00 3.274448114796e+00 3.276926825364e+00 3.279034994841e+00 3.280505638293e+00 3.281451343025e+00 3.282297437879e+00 3.283528491601e+00 3.285408320158e+00 3.287805600562e+00 3.290277404761e+00 3.292335228083e+00 3.293726770748e+00 3.294598676719e+00 3.295430342919e+00 3.296759217338e+00 3.298826263940e+00 3.301380755636e+00 3.303849180270e+00 3.305728584906e+00 3.306922038011e+00 3.307752738990e+00 3.308732319647e+00 3.310251000585e+00 3.312380391165e+00 3.314844763018e+00 3.317193425264e+00 3.319039158247e+00 3.320263836006e+00 3.321108790976e+00 3.322063008787e+00 3.323597529342e+00 3.325858580461e+00 3.328511064867e+00 3.330933462727e+00 3.332635764843e+00 3.333619394140e+00 3.334364345283e+00 3.335500674961e+00 3.337373788918e+00 3.339830865613e+00 3.342371330418e+00 3.344485095758e+00 3.345966593792e+00 3.346985294902e+00 3.347934453931e+00 3.349217326193e+00 3.351054543198e+00 3.353394122251e+00 3.355901209012e+00 3.358104229424e+00 3.359656519177e+00 3.360589302774e+00 3.361354632738e+00 3.362581913768e+00 3.364644116755e+00 3.367354572121e+00 3.370052854205e+00 3.372048287041e+00 3.373130909431e+00 3.373736385267e+00 3.374624606747e+00 3.376327714357e+00 3.378793125121e+00 3.381441526877e+00 3.383619933607e+00 3.385037947113e+00 3.385927948235e+00 3.386813715138e+00 3.388125951526e+00 3.389962165509e+00 3.392108177376e+00 3.394237674123e+00 3.396097889042e+00 3.397598408368e+00 3.398799188457e+00 3.399856797555e+00 3.400998178741e+00 3.402463050390e+00 3.404373929927e+00 3.406612748759e+00 3.408810474069e+00 3.410543267249e+00 3.411631305381e+00 3.412321240038e+00 3.413189740916e+00 3.414772256174e+00 3.417159841348e+00 3.419879498247e+00 3.422184978135e+00 3.423577038869e+00 3.424179202857e+00 3.424688471232e+00 3.425898114757e+00 3.428130634159e+00 3.430999259413e+00 3.433667348239e+00 3.435438993333e+00 3.436241720586e+00 3.436669931241e+00 3.437549806917e+00 3.439367493920e+00 3.441951320108e+00 3.444618400011e+00 3.446665358182e+00 3.447840894391e+00 3.448475819781e+00 3.449220094952e+00 3.450594331993e+00 3.452674638213e+00 3.455086090328e+00 3.457283201687e+00 3.458905276790e+00 3.459984814922e+00 3.460875149180e+00 3.462012339281e+00 3.463651843008e+00 3.465728555598e+00 3.467916362580e+00 3.469853311013e+00 3.471364495844e+00 3.472545542197e+00 3.473683129303e+00 3.475062423628e+00 3.476794984640e+00 3.478754181505e+00 3.480695156704e+00 3.482421639853e+00 3.483888119278e+00 3.485205044818e+00 3.486547065850e+00 3.488045845751e+00 3.489724920837e+00 3.491514461626e+00 3.493311503402e+00 3.495013128768e+00 3.496575020347e+00 3.498029825925e+00 3.499472950073e+00 3.501001095962e+00 3.502656188193e+00 3.504400049084e+00 3.506131943647e+00 3.507765232437e+00 3.509291624766e+00 3.510768039117e+00 3.512266700352e+00 3.513819442555e+00 3.515418602580e+00 3.517025999030e+00 3.518613667234e+00 3.520183351787e+00 3.521743393954e+00 3.523292672535e+00 3.524834087752e+00 3.526373176820e+00 3.527927938252e+00 3.529497281834e+00 3.531086426174e+00 3.532676438981e+00 3.534252108092e+00 3.535809198847e+00 3.537358138833e+00 3.538905567804e+00 3.540455377929e+00 3.542012258394e+00 3.543573193213e+00 3.545133413737e+00 3.546690487627e+00 3.548245223259e+00 3.549792447394e+00 3.551335376777e+00 3.552881334117e+00 3.554428779226e+00 3.555975893408e+00 3.557521309076e+00 3.559065514272e+00 3.560605187760e+00 3.562143490576e+00 3.563683714729e+00 3.565222716909e+00 3.566756449278e+00 3.568285737582e+00 3.569809900486e+00 3.571333632545e+00 3.572860622289e+00 3.574387724756e+00 3.575907674297e+00 3.577421465721e+00 3.578934206147e+00 3.580452146442e+00 3.581973529457e+00 3.583495590443e+00 3.585010738781e+00 3.586518270635e+00 3.588030580190e+00 3.589548622476e+00 3.591064654266e+00 3.592572121610e+00 3.594072002914e+00 3.595570483521e+00 3.597069497983e+00 3.598568808375e+00 3.600064188622e+00 3.601550144821e+00 3.603036119409e+00 3.604528950050e+00 3.606020985843e+00 3.607509755447e+00 3.608994488098e+00 3.610475931069e+00 3.611958072766e+00 3.613444667619e+00 3.614929379147e+00 3.616402380329e+00 3.617871726757e+00 3.619342364848e+00 3.620810652141e+00 3.622279164173e+00 3.623742746056e+00 3.625198524708e+00 3.626652103813e+00 3.628112449356e+00 3.629571692467e+00 3.631026279493e+00 3.632477174275e+00 3.633924566165e+00 3.635373017157e+00 3.636822286542e+00 3.638268336352e+00 3.639706394612e+00 3.641143978459e+00 3.642580895179e+00 3.644014652367e+00 3.645447270851e+00 3.646873477840e+00 3.648297512341e+00 3.649723050907e+00 3.651150145967e+00 3.652569195088e+00 3.653986561018e+00 3.655402667151e+00 3.656815838187e+00 3.658226075955e+00 3.659636281571e+00 3.661039303386e+00 3.662440290861e+00 3.663839880976e+00 3.665238422669e+00 3.666631424753e+00 3.668023494785e+00 3.669414917217e+00 3.670802765188e+00 3.672187628762e+00 3.673571015381e+00 3.674949558078e+00 3.676326309406e+00 3.677701494439e+00 3.679072885447e+00 3.680439958617e+00 3.681806757230e+00 3.683168011600e+00 3.684527234996e+00 3.685885323046e+00 3.687240108748e+00 3.688590246400e+00 3.689939074283e+00 3.691285798445e+00 3.692627039713e+00 3.693968186681e+00 3.695305591514e+00 3.696640095057e+00 3.697970476238e+00 3.699298338420e+00 3.700622792050e+00 3.701944861794e+00 3.703265071008e+00 3.704579576116e+00 3.705891537999e+00 3.707200392583e+00 3.708507599218e+00 3.709810624031e+00 3.711110724148e+00 3.712405861103e+00 3.713697132063e+00 3.714986593829e+00 3.716272728189e+00 3.717555152870e+00 3.718835606399e+00 3.720111379163e+00 3.721384567873e+00 3.722652732590e+00 3.723917921146e+00 3.725178307800e+00 3.726436902365e+00 3.727692581908e+00 3.728943655736e+00 3.730192319002e+00 3.731437216546e+00 3.732677533785e+00 3.733914138756e+00 3.735147853369e+00 3.736376298149e+00 3.737601708149e+00 3.738824938787e+00 3.740041987190e+00 3.741256957639e+00 3.742468719859e+00 3.743675482142e+00 3.744876194052e+00 3.746074962193e+00 3.747270377615e+00 3.748461194209e+00 3.749648379731e+00 3.750830918655e+00 3.752009921619e+00 3.753186813621e+00 3.754354780477e+00 3.755519789733e+00 3.756680678683e+00 3.757837272973e+00 3.758990265697e+00 3.760140684450e+00 3.761284701790e+00 3.762424200440e+00 3.763559137614e+00 3.764687719867e+00 3.765814162763e+00 3.766934778102e+00 3.768051882955e+00 3.769163900427e+00 3.770270826991e+00 3.771372001934e+00 3.772469239224e+00 3.773561813715e+00 3.774648994710e+00 3.775730707614e+00 3.776808994417e+00 3.777881520196e+00 3.778946421248e+00 3.780010184190e+00 3.781067905206e+00 3.782119770289e+00 3.783167100044e+00 3.784209489750e+00 3.785245168461e+00 3.786277338295e+00 3.787303217914e+00 3.788323860771e+00 3.789340621785e+00 3.790350366638e+00 3.791354375577e+00 3.792354503806e+00 3.793349042070e+00 3.794337645151e+00 3.795320294508e+00 3.796296252171e+00 3.797268865493e+00 3.798233445460e+00 3.799194112249e+00 3.800148998179e+00 3.801097545496e+00 3.802040033998e+00 3.802975762194e+00 3.803905710509e+00 3.804829078031e+00 3.805747183652e+00 3.806661618952e+00 3.807568445077e+00 3.808467794739e+00 3.809361229585e+00 3.810246180526e+00 3.811127223665e+00 3.812002058994e+00 3.812870139273e+00 3.813732639383e+00 3.814586576593e+00 3.815432645639e+00 3.816275042946e+00 3.817109587104e+00 3.817937313741e+00 3.818758991201e+00 3.819573527111e+00 3.820381521392e+00 3.821182492203e+00 3.821976474905e+00 3.822764142737e+00 3.823546063587e+00 3.824318459896e+00 3.825086197476e+00 3.825843872068e+00 3.826595976300e+00 3.827343285543e+00 3.828080687386e+00 3.828810857787e+00 3.829534192538e+00 3.830248737556e+00 3.830957350219e+00 3.831658502410e+00 3.832351158123e+00 3.833037290647e+00 3.833713546494e+00 3.834381849393e+00 3.835043665709e+00 3.835697650018e+00 3.836344409177e+00 3.836982931235e+00 3.837612421364e+00 3.838232747973e+00 3.838846598723e+00 3.839450842654e+00 3.840050584737e+00 3.840640351214e+00 3.841219731219e+00 3.841793897729e+00 3.842358268051e+00 3.842913354588e+00 3.843461898359e+00 3.844000231128e+00 3.844531020492e+00 3.845053111518e+00 3.845565091235e+00 3.846069751968e+00 3.846564726545e+00 3.847051090287e+00 3.847527979652e+00 3.847997462659e+00 3.848457279687e+00 3.848908709230e+00 3.849349854766e+00 3.849780692687e+00 3.850204268065e+00 3.850619169895e+00 3.851024145347e+00 3.851420124658e+00 3.851804501778e+00 3.852179637509e+00 3.852547677875e+00 3.852904609144e+00 3.853252006920e+00 3.853590174789e+00 3.853917058575e+00 3.854233685358e+00 3.854541268011e+00 3.854839360492e+00 3.855127273999e+00 3.855403462978e+00 3.855670056219e+00 3.855925540358e+00 3.856172990306e+00 3.856408323994e+00 3.856635530272e+00 3.856849378634e+00 3.857053764998e+00 3.857249298669e+00 3.857432002117e+00 3.857605630440e+00 3.857769423437e+00 3.857918896516e+00 3.858059610086e+00 3.858190083772e+00 3.858308868702e+00 3.858415914661e+00 3.858511946630e+00 3.858596423232e+00 3.858670625258e+00 3.858730616103e+00 3.858783373783e+00 3.858823294781e+00 3.858848793218e+00 3.858865415912e+00 3.858868365961e+00 3.858860173178e+00 3.858841329988e+00 3.858809775505e+00 3.858766996316e+00 3.858711052457e+00 3.858643207946e+00 3.858565416502e+00 3.858472636531e+00 3.858369325482e+00 3.858252625089e+00 3.858123173983e+00 3.857982350956e+00 3.857828474152e+00 3.857661779005e+00 3.857483016529e+00 3.857288417108e+00 3.857083915548e+00 3.856866746470e+00 3.856635104729e+00 3.856390915977e+00 3.856132363420e+00 3.855861172168e+00 3.855579700799e+00 3.855282664243e+00 3.854971680736e+00 3.854648017434e+00 3.854310755211e+00 3.853960128407e+00 3.853595735049e+00 3.853216209908e+00 3.852825237208e+00 3.852418311930e+00 3.851997174643e+00 3.851561916601e+00 3.851114342317e+00 3.850652036767e+00 3.850175560459e+00 3.849683212651e+00 3.849177632968e+00 3.848657899847e+00 3.848123661748e+00 3.847574401159e+00 3.847009267384e+00 3.846432423659e+00 3.845837383228e+00 3.845228044143e+00 3.844606033036e+00 3.843967106995e+00 3.843314088124e+00 3.842643782285e+00 3.841960673000e+00 3.841261968113e+00 3.840547138023e+00 3.839817554312e+00 3.839072396585e+00 3.838311125688e+00 3.837533634585e+00 3.836741533241e+00 3.835931992441e+00 3.835108432027e+00 3.834266581705e+00 3.833410861359e+00 3.832538550391e+00 3.831649902372e+00 3.830745488543e+00 3.829824609007e+00 3.828886942660e+00 3.827934671038e+00 3.826964691916e+00 3.825978365565e+00 3.824974349221e+00 3.823954280318e+00 3.822918243809e+00 3.821863861283e+00 3.820794925319e+00 3.819708046459e+00 3.818602546346e+00 3.817481889514e+00 3.816343467146e+00 3.815188208684e+00 3.814015715600e+00 3.812824598417e+00 3.811618436621e+00 3.810393091992e+00 3.809151989723e+00 3.807892680154e+00 3.806616058628e+00 3.805319419043e+00 3.804008275508e+00 3.802677213980e+00 3.801330049320e+00 3.799964369500e+00 3.798579802631e+00 3.797178144983e+00 3.795757725136e+00 3.794320524946e+00 3.792864530664e+00 3.791390502631e+00 3.789898782084e+00 3.788387292300e+00 3.786859290684e+00 3.785311420964e+00 3.783745611942e+00 3.782161805991e+00 3.780558925531e+00 3.778937435883e+00 3.777299112027e+00 3.775638822559e+00 3.773961860029e+00 3.772266086091e+00 3.770551333865e+00 3.768818263403e+00 3.767063623952e+00 3.765294398639e+00 3.763503779764e+00 3.761694986486e+00 3.759866958423e+00 3.758018539794e+00 3.756153367663e+00 3.754266987973e+00 3.752362528958e+00 3.750439076148e+00 3.748495463162e+00 3.746533608390e+00 3.744551725239e+00 3.742551266698e+00 3.740530253765e+00 3.738492088049e+00 3.736433777604e+00 3.734354359336e+00 3.732256630279e+00 3.730139735443e+00 3.728003670833e+00 3.725847917798e+00 3.723672531614e+00 3.721477517421e+00 3.719263567977e+00 3.717029556907e+00 3.714775854495e+00 3.712503224925e+00 3.710210199110e+00 3.707898550353e+00 3.705565665982e+00 3.703214771800e+00 3.700843970165e+00 3.698454581015e+00 3.696044370718e+00 3.693613708946e+00 3.691165877739e+00 3.688696367117e+00 3.686208780844e+00 3.683702480862e+00 3.681174379754e+00 3.678627879644e+00 3.676061467487e+00 3.673476719632e+00 3.670869988843e+00 3.668246166168e+00 3.665603087809e+00 3.662939928956e+00 3.660256674435e+00 3.657555140229e+00 3.654833461152e+00 3.652093114980e+00 3.649334287535e+00 3.646556533937e+00 3.643757696068e+00 3.640940757580e+00 3.638104360566e+00 3.635250194774e+00 3.632375224926e+00 3.629482955713e+00 3.626569908949e+00 3.623639863795e+00 3.620692487916e+00 3.617723998652e+00 3.614736253390e+00 3.611730712311e+00 3.608708303135e+00 3.605666621824e+00 3.602605281827e+00 3.599528677475e+00 3.596430863534e+00 3.593317185301e+00 3.590183998597e+00 3.587033524081e+00 3.583865177171e+00 3.580678988253e+00 3.577475158357e+00 3.574254688413e+00 3.571016115650e+00 3.567760197913e+00 3.564487211921e+00 3.561196940740e+00 3.557889468803e+00 3.554565278779e+00 3.551223950956e+00 3.547867452187e+00 3.544492764054e+00 3.541102092167e+00 3.537695813682e+00 3.534273107518e+00 3.530833892587e+00 3.527379067081e+00 3.523908673331e+00 3.520423480947e+00 3.516921227716e+00 3.513404055080e+00 3.509872814160e+00 3.506325655193e+00 3.502765343670e+00 3.499187885124e+00 3.495597604083e+00 3.491993966326e+00 3.488374869946e+00 3.484741268951e+00 3.481094362265e+00 3.477434500888e+00 3.473760145319e+00 3.470073687420e+00 3.466372523287e+00 3.462660948498e+00 3.458934982005e+00 3.455196420287e+00 3.451447508966e+00 3.447683118969e+00 3.443910233053e+00 3.440124492563e+00 3.436325120947e+00 3.432517369833e+00 3.428698172894e+00 3.424869043844e+00 3.421027254973e+00 3.417175835386e+00 3.413313813583e+00 3.409445041913e+00 3.405564423610e+00 3.401672671432e+00 3.397774742194e+00 3.393865073905e+00 3.389949495213e+00 3.386022994626e+00 3.382089518496e+00 3.378148596399e+00 3.374198141179e+00 3.370243012482e+00 3.366277935319e+00 3.362308853241e+00 3.358331336738e+00 3.354347911410e+00 3.350359913565e+00 3.346362078544e+00 3.342363916704e+00 3.338354231570e+00 3.334344081256e+00 3.330326916722e+00 3.326306615056e+00 3.322282816220e+00 3.318252381785e+00 3.314221932273e+00 3.310183450679e+00 3.306146768193e+00 3.302103824242e+00 3.298059132987e+00 3.294015851769e+00 3.289965631186e+00 3.285917446381e+00 3.281865110455e+00 3.277813585641e+00 3.273760497063e+00 3.269706500188e+00 3.265653964705e+00 3.261596661013e+00 3.257547451258e+00 3.253491210491e+00 3.249440757451e+00 3.245391420767e+00 3.241340286685e+00 3.237295627113e+00 3.233247124977e+00 3.229207589696e+00 3.225165395911e+00 3.221130317642e+00 3.217096248848e+00 3.213064027370e+00 3.209039203885e+00 3.205012814456e+00 3.200998123574e+00 3.196981318340e+00 3.192971951600e+00 3.188970206647e+00 3.184967835070e+00 3.180977588251e+00 3.176986370968e+00 3.173008587658e+00 3.169030024195e+00 3.165062644470e+00 3.161101914383e+00 3.157142876431e+00 3.153198546015e+00 3.149254615456e+00 3.145326147312e+00 3.141397518032e+00 3.137481962363e+00 3.133573365015e+00 3.129669841790e+00 3.125781932751e+00 3.121892905606e+00 3.118023921938e+00 3.114154306189e+00 3.110301482670e+00 3.106455355131e+00 3.102615478369e+00 3.098792792907e+00 3.094969080911e+00 3.091166545577e+00 3.087364796174e+00 3.083579545896e+00 3.079800168070e+00 3.076030318271e+00 3.072278045939e+00 3.068523741113e+00 3.064794438358e+00 3.061061648093e+00 3.057348871575e+00 3.053643313929e+00 3.049946534845e+00 3.046266872709e+00 3.042586521731e+00 3.038930565145e+00 3.035270497673e+00 3.031632133613e+00 3.027997654346e+00 3.024372907075e+00 3.020763994568e+00 3.017154483217e+00 3.013568800856e+00 3.009978517721e+00 3.006408873623e+00 3.002841930961e+00 2.999286581959e+00 2.995743211738e+00 2.992200256182e+00 2.988678285380e+00 2.985151330452e+00 2.981644652026e+00 2.978136878859e+00 2.974639198071e+00 2.971150803674e+00 2.967663701998e+00 2.964193701535e+00 2.960715230947e+00 2.957256865029e+00 2.953794027644e+00 2.950341053156e+00 2.946894228301e+00 2.943445254677e+00 2.940011463874e+00 2.936566157019e+00 2.933139319934e+00 2.929702997154e+00 2.926274836461e+00 2.922847415412e+00 2.919417324095e+00 2.915994457848e+00 2.912560879540e+00 2.909139151695e+00 2.905705323115e+00 2.902277120965e+00 2.898842477670e+00 2.895403144489e+00 2.891966206960e+00 2.888516218821e+00 2.885069730882e+00 2.881609952749e+00 2.878149788713e+00 2.874676852625e+00 2.871197741964e+00 2.867711947160e+00 2.864211975092e+00 2.860705694791e+00 2.857184723718e+00 2.853653229558e+00 2.850108128345e+00 2.846549308185e+00 2.842977161736e+00 2.839388563207e+00 2.835781889146e+00 2.832161219718e+00 2.828519534042e+00 2.824860123593e+00 2.821179604447e+00 2.817478134481e+00 2.813757573510e+00 2.810007404135e+00 2.806241467144e+00 2.802442646777e+00 2.798623365258e+00 2.794774592705e+00 2.790898033590e+00 2.786996448009e+00 2.783056075798e+00 2.779097891676e+00 2.775094187892e+00 2.771068600399e+00 2.767000867004e+00 2.762901245089e+00 2.758768374545e+00 2.754590438598e+00 2.750387099392e+00 2.746125920679e+00 2.741844665105e+00 2.737506165798e+00 2.733133343816e+00 2.728717202132e+00 2.724247861642e+00 2.719748944623e+00 2.715182346406e+00 2.710591472804e+00 2.705931288100e+00 2.701233824296e+00 2.696482185877e+00 2.691672510358e+00 2.686825915602e+00 2.681901888998e+00 2.676947943987e+00 2.671916460309e+00 2.666842256943e+00 2.661704132889e+00 2.656501967993e+00 2.651255623867e+00 2.645924044173e+00 2.640558849608e+00 2.635103248723e+00 2.629604919967e+00 2.624032097265e+00 2.618388775510e+00 2.612697075534e+00 2.606909932779e+00 2.601086248848e+00 2.595162379182e+00 2.589191754216e+00 2.583138387483e+00 2.577009497701e+00 2.570825729063e+00 2.564537889868e+00 2.558213033171e+00 2.551777961662e+00 2.545294068147e+00 2.538717113219e+00 2.532064867618e+00 2.525349582672e+00 2.518525635777e+00 2.511660930937e+00 2.504676875349e+00 2.497645457982e+00 2.490508458560e+00 2.483299480851e+00 2.476015700377e+00 2.468624493908e+00 2.461185511947e+00 2.453623530098e+00 2.446012738870e+00 2.438289679064e+00 2.430495392696e+00 2.422618346009e+00 2.414634283615e+00 2.406596903688e+00 2.398434383025e+00 2.390220119702e+00 2.381890579595e+00 2.373488435462e+00 2.364999547800e+00 2.356402300539e+00 2.347748741144e+00 2.338967649055e+00 2.330135244882e+00 2.321182466695e+00 2.312158712512e+00 2.303043115351e+00 2.293823465211e+00 2.284541289150e+00 2.275133161677e+00 2.265672584140e+00 2.256087421482e+00 2.246436728231e+00 2.236685380358e+00 2.226838922469e+00 2.216920283865e+00 2.206882906857e+00 2.196787960433e+00 2.186569592917e+00 2.176287624713e+00 2.165900431508e+00 2.155426445031e+00 2.144871500891e+00 2.134206121554e+00 2.123480175458e+00 2.112633765848e+00 2.101727426768e+00 2.090709188012e+00 2.079613517837e+00 2.068432578327e+00 2.057148271667e+00 2.045801083670e+00 2.034334925491e+00 2.022814552684e+00 2.011179745776e+00 1.999477158303e+00 1.987684251310e+00 1.975798024725e+00 1.963847769979e+00 1.951782920273e+00 1.939672317155e+00 1.927442716216e+00 1.915160867453e+00 1.902781890169e+00 1.890322268747e+00 1.877799630174e+00 1.865170167871e+00 1.852503337675e+00 1.839716790301e+00 1.826894371996e+00 1.813972136646e+00 1.800986161746e+00 1.787941534316e+00 1.774798989898e+00 1.761629967312e+00 1.748347389410e+00 1.735046705295e+00 1.721649295672e+00 1.708208570555e+00 1.694716460286e+00 1.681140610825e+00 1.667556242628e+00 1.653870268531e+00 1.640185051169e+00 1.626417816893e+00 1.612628405316e+00 1.598804538932e+00 1.584919696377e+00 1.571046755932e+00 1.557095722519e+00 1.543172831379e+00 1.529188820801e+00 1.515214929106e+00 1.501230709368e+00 1.487220159076e+00 1.473249958600e+00 1.459239003518e+00 1.445287232371e+00 1.431314569964e+00 1.417391965927e+00 1.403495322281e+00 1.389624135623e+00 1.375828132452e+00 1.362047281249e+00 1.348370503573e+00 1.334725693923e+00 1.321188537221e+00 1.307725002681e+00 1.294357397712e+00 1.281113361234e+00 1.267958463956e+00 1.254966059043e+00 1.242076187195e+00 1.229367995046e+00 1.216795975261e+00 1.204407937969e+00 1.192206479953e+00 1.180185644043e+00 1.168399417925e+00 1.156800174018e+00 1.145472342570e+00 1.134355382362e+00 1.123525107169e+00 1.112954028660e+00 1.102663121042e+00 1.092691385118e+00 1.082995429377e+00 1.073665106449e+00 1.064625659714e+00 1.055970502762e+00 1.047650335564e+00 1.039703383931e+00 1.032153015222e+00 1.024954869877e+00 1.018204560554e+00 1.011807775504e+00 1.005871924223e+00 1.000325124350e+00 9.952123194423e-01 9.905435995219e-01 9.862730712512e-01 9.824875602981e-01 9.790816426840e-01 9.761613474615e-01 9.736402265348e-01 9.715609580226e-01 9.699192467153e-01 9.686662698951e-01 9.678720087564e-01 9.674320637633e-01 9.674335180587e-01 9.677890841282e-01 9.685303191049e-01 9.696404548845e-01 9.710744003742e-01 9.728756897897e-01 9.749563880041e-01 9.773747009150e-01 9.800538856401e-01 9.830118685917e-01 9.862246823983e-01 9.896557400687e-01 9.933244427968e-01 9.971652603530e-01 1.001208209899e+00 1.005393166890e+00 1.009730697724e+00 1.014189183899e+00 1.018749242333e+00 1.023405862081e+00 1.028121864579e+00 1.032903131010e+00 1.037708754549e+00 1.042545643232e+00 1.047378617952e+00 1.052205089706e+00 1.057003877951e+00 1.061761121951e+00 1.066467784292e+00 1.071098030599e+00 1.075659635971e+00 1.080118322187e+00 1.084481416356e+00 1.088720814583e+00 1.092840775961e+00 1.096822628678e+00 1.100656443968e+00 1.104344577766e+00 1.107856706021e+00 1.111214272869e+00 1.114378031172e+00 1.117370833100e+00 1.120163501978e+00 1.122761744614e+00 1.125162651972e+00 1.127341441174e+00 1.129325566474e+00 1.131072293961e+00 1.132615317064e+00 1.133920470201e+00 1.134999517147e+00 1.135852626306e+00 1.136455373820e+00 1.136837502964e+00 1.136959838860e+00 1.136856694539e+00 1.136494649625e+00 1.135890264192e+00 1.135036478551e+00 1.133926826867e+00 1.132575236821e+00 1.130955205510e+00 1.129098345993e+00 1.126969629088e+00 1.124601660971e+00 1.121967460363e+00 1.119081162492e+00 1.115946808801e+00 1.112544714911e+00 1.108913763278e+00 1.105006174866e+00 1.100877511695e+00 1.096485186044e+00 1.091859556140e+00 1.087006513375e+00 1.081899276698e+00 1.076597830131e+00 1.071042628085e+00 1.065305392441e+00 1.059349099591e+00 1.053196934903e+00 1.046879296043e+00 1.040358443654e+00 1.033711487655e+00 1.026887576072e+00 1.019951070490e+00 1.012891022946e+00 1.005723909726e+00 9.984930472711e-01 9.911757196107e-01 9.838390821970e-01 9.764607468483e-01 9.690971732498e-01 9.617505617876e-01 9.544504426179e-01 9.472309398928e-01 9.400941471811e-01 9.330975531559e-01 9.262322983373e-01 9.195554978507e-01 9.130712682779e-01 9.068128457480e-01 9.008120314025e-01 8.950727820934e-01 8.896480605196e-01 8.845270118889e-01 8.797568036591e-01 8.753432255609e-01 8.712990812960e-01 8.676573291232e-01 8.644015605322e-01 8.615736192864e-01 8.591549102727e-01 8.571592265846e-01 8.555989752749e-01 8.544446501347e-01 8.537272894488e-01 8.534076302884e-01 8.534965219183e-01 8.539832262649e-01 8.548252295385e-01 8.560512949073e-01 8.575937614616e-01 8.594675071454e-01 8.616375786887e-01 8.640653868045e-01 8.667633893023e-01 8.696526663678e-01 8.727577312750e-01 8.760158566705e-01 8.794072049415e-01 8.829225315699e-01 8.864962627343e-01 8.901470136530e-01 8.938067082395e-01 8.974771803811e-01 9.011219098100e-01 9.047163083074e-01 9.082534458879e-01 9.116891751668e-01 9.150355492181e-01 9.182494027891e-01 9.213433576450e-01 9.242875994075e-01 9.270875541701e-01 9.297426339331e-01 9.322359577706e-01 9.346028894322e-01 9.368134718191e-01 9.389154733885e-01 9.409004372281e-01 9.427965131259e-01 9.446362346677e-01 9.464216388181e-01 9.482125382370e-01 9.500110202489e-01 9.518708178673e-01 9.538129204899e-01 9.558753978233e-01 9.580880213166e-01 9.604737502739e-01 9.630683760172e-01 9.658728649624e-01 9.689239819008e-01 9.722011061269e-01 9.757222107710e-01 9.794648555623e-01 9.834001149092e-01 9.875112272987e-01 9.917337118763e-01 9.960314372472e-01 1.000323333446e+00 1.004548878451e+00 1.008613059084e+00 1.012436628416e+00 1.015923360796e+00 1.018965616664e+00 1.021485137498e+00 1.023361894649e+00 1.024521690784e+00 1.024862415927e+00 1.024314130478e+00 1.022806995569e+00 1.020280135555e+00 1.016706657246e+00 1.012046884485e+00 1.006318770387e+00 9.995214632338e-01 9.917135099995e-01 9.829493617619e-01 9.733218994898e-01 9.629515312181e-01 9.519621419572e-01 9.405344373389e-01 9.288324829243e-01 9.170745304994e-01 9.054619945480e-01 8.942314355221e-01 8.836098359743e-01 8.738160698684e-01 8.650863734999e-01 8.575984273755e-01 8.515474962600e-01 8.470578968918e-01 8.442494153281e-01 8.431762749582e-01 8.438588726587e-01 8.462862393206e-01 8.503775504717e-01 8.560619659554e-01 8.631931751737e-01 8.716488584142e-01 8.812609120366e-01 8.918725661053e-01 9.033297944285e-01 9.154662377070e-01 9.281540532360e-01 9.412369038037e-01 9.546185615716e-01 9.681675032527e-01 9.817958919241e-01 9.954096091813e-01 1.008916740167e+00 1.022243108455e+00 1.035287416596e+00 1.047980138880e+00 1.060203247438e+00 1.071871636795e+00 1.082857361485e+00 1.093040609681e+00 1.102293813756e+00 1.108050648343e+00 1.111892470066e+00 1.114527477482e+00 1.116805480102e+00 1.119381922404e+00 1.122407625992e+00 1.125457409385e+00 1.127715328070e+00 1.128263817092e+00 1.126423713001e+00 1.122047032390e+00 1.115564833277e+00 1.107823873911e+00 1.099794475420e+00 1.092242393101e+00 1.085415808067e+00 1.079017805919e+00 1.072384203006e+00 1.064761414269e+00 1.055659565116e+00 1.045104175610e+00 1.033621929286e+00 1.022057817921e+00 1.011282526128e+00 1.001843509755e+00 9.937710450320e-01 9.866666033624e-01 9.801908583289e-01 9.466600627268e-01 8.755482549451e-01 8.059516442573e-01 7.855089037604e-01 8.306653760450e-01 9.086255739771e-01 9.713695796217e-01 9.876371917243e-01 9.519812302569e-01 8.847926869338e-01 8.268990163444e-01 8.184923643644e-01 8.639801024684e-01 9.271233292166e-01 9.645542727900e-01 9.514752191557e-01 8.894977205643e-01 8.084491525671e-01 7.605163886385e-01 7.873918862600e-01 8.760037469737e-01 9.740537298077e-01 1.035661281554e+00 1.039167948533e+00 9.885695547491e-01 9.115075696581e-01 8.514994706335e-01 8.439954377797e-01 8.851572392048e-01 9.364091971446e-01 9.586966233567e-01 9.342499571488e-01 8.722740804204e-01 8.078118710596e-01 7.878525967394e-01 8.339897373472e-01 9.188860771646e-01 9.945178232053e-01 1.025352631003e+00 9.988510583544e-01 9.260758212122e-01 8.393111921514e-01 7.817823443208e-01 7.802760626525e-01 8.198151141710e-01 8.605197091671e-01 8.718967365386e-01 8.483891240600e-01 8.104890431752e-01 7.950516837771e-01 8.284949780070e-01 9.000566498653e-01 9.714947553557e-01 1.005863374072e+00 9.838892926690e-01 9.092650001019e-01 8.107675617955e-01 7.393707162120e-01 7.418106381947e-01 8.136245328174e-01 9.052874803130e-01 9.710746173021e-01 9.907228308894e-01 9.699577639182e-01 9.349598415994e-01 9.187318941373e-01 9.377245694145e-01 9.770660867601e-01 1.003559923706e+00 9.894268432584e-01 9.273828624452e-01 8.380212174484e-01 7.711312258486e-01 7.823940213922e-01 8.765179489759e-01 1.000277093980e+00 1.094980228499e+00 1.124051293657e+00 1.076142105417e+00 9.649476058196e-01 8.310763075977e-01 7.404264943732e-01 7.499360253004e-01 8.443027786804e-01 9.574456978554e-01 1.037330572325e+00 1.062277637264e+00 1.036037957779e+00 9.814424079238e-01 9.317646395079e-01 9.153868796698e-01 9.390233911443e-01 9.872213504492e-01 1.039222227208e+00 1.082771239369e+00 1.115646171168e+00 1.139967988899e+00 1.155669552394e+00 1.158459868959e+00 1.143694204803e+00 1.113364411082e+00 1.081329514703e+00 1.070724114880e+00 1.099714608151e+00 1.163919389923e+00 1.235399145348e+00 1.278657868319e+00 1.266826619783e+00 1.191262057791e+00 1.067237829402e+00 9.379264619295e-01 8.671721904463e-01 8.949156073033e-01 9.883246760740e-01 1.076242442058e+00 1.103160565269e+00 1.043499984623e+00 9.015223524086e-01 7.145498918757e-01 5.667057206268e-01 5.679014276305e-01 6.986364363068e-01 8.379595691554e-01 9.089721244161e-01 8.824181158296e-01 7.627268536791e-01 5.907078985519e-01 4.683994245028e-01 5.271656860482e-01 7.113034994891e-01 8.899200391293e-01 9.970944212840e-01 1.009774113768e+00 9.349171029307e-01 8.096668052675e-01 7.052729260743e-01 7.031247681510e-01 8.088233844807e-01 9.485425668901e-01 1.057764072289e+00 1.136087841502e+00
 3.251337192022e+00 3.253815400726e+00 3.256340297340e+00 3.258371775262e+00 3.259673669841e+00 3.260502781301e+00 3.261432402006e+00 3.262942143410e+00 3.265119368479e+00 3.267654964411e+00 3.270035082219e+00 3.271824189080e+00 3.272948973838e+00 3.273757718791e+00 3.274806095988e+00 3.276456377532e+00 3.278680597866e+00 3.281127149372e+00 3.283340054965e+00 3.284992335052e+00 3.286055921911e+00 3.286870178570e+00 3.287970563912e+00 3.289728111761e+00 3.292086103405e+00 3.294595153917e+00 3.296732723555e+00 3.298229066350e+00 3.299195045979e+00 3.300061682276e+00 3.301314574856e+00 3.303221119473e+00 3.305645835610e+00 3.308145974670e+00 3.310229466666e+00 3.311644825418e+00 3.312538288175e+00 3.313390549850e+00 3.314742130294e+00 3.316833519057e+00 3.319416320397e+00 3.321912343296e+00 3.323819416022e+00 3.325037077089e+00 3.325888588973e+00 3.326889231039e+00 3.328430579597e+00 3.330586539325e+00 3.333080024780e+00 3.335456195912e+00 3.337327030538e+00 3.338574058241e+00 3.339440201069e+00 3.340414424745e+00 3.341972337807e+00 3.344258954163e+00 3.346938625748e+00 3.349389079640e+00 3.351117982732e+00 3.352122512272e+00 3.352888259129e+00 3.354045134566e+00 3.355941575045e+00 3.358425728605e+00 3.360995139682e+00 3.363136405716e+00 3.364640884714e+00 3.365679673513e+00 3.366650110097e+00 3.367953178120e+00 3.369816731902e+00 3.372181736832e+00 3.374715524367e+00 3.376943814573e+00 3.378519811722e+00 3.379473346429e+00 3.380259650355e+00 3.381508875487e+00 3.383593162929e+00 3.386330500251e+00 3.389055767598e+00 3.391077562561e+00 3.392183318287e+00 3.392808483571e+00 3.393716502440e+00 3.395441605062e+00 3.397931190476e+00 3.400607142914e+00 3.402812551821e+00 3.404255415850e+00 3.405166507150e+00 3.406072107921e+00 3.407405214894e+00 3.409264278359e+00 3.411435688599e+00 3.413589595145e+00 3.415473968881e+00 3.416998882410e+00 3.418220377880e+00 3.419300153526e+00 3.420462261220e+00 3.421947684422e+00 3.423881109270e+00 3.426143560116e+00 3.428366899287e+00 3.430125953354e+00 3.431237587483e+00 3.431946523913e+00 3.432833789212e+00 3.434434858979e+00 3.436844860062e+00 3.439592626544e+00 3.441926824478e+00 3.443344177398e+00 3.443967172007e+00 3.444492666546e+00 3.445719658143e+00 3.447973339599e+00 3.450869719382e+00 3.453567611809e+00 3.455366002427e+00 3.456190930511e+00 3.456636666882e+00 3.457532971041e+00 3.459370261669e+00 3.461979338269e+00 3.464675153344e+00 3.466749573712e+00 3.467949449101e+00 3.468603422197e+00 3.469364089093e+00 3.470755878622e+00 3.472858209503e+00 3.475295712945e+00 3.477520077475e+00 3.479167156592e+00 3.480265744840e+00 3.481173739065e+00 3.482329244550e+00 3.483988072284e+00 3.486088879421e+00 3.488300336321e+00 3.490260576796e+00 3.491793251166e+00 3.492993508450e+00 3.494149550344e+00 3.495548892398e+00 3.497301594863e+00 3.499282740233e+00 3.501246233759e+00 3.502995441514e+00 3.504484225710e+00 3.505820590475e+00 3.507182634558e+00 3.508701585343e+00 3.510400192550e+00 3.512212559243e+00 3.514032201684e+00 3.515755418544e+00 3.517337424459e+00 3.518812687797e+00 3.520275084602e+00 3.521823152245e+00 3.523498062528e+00 3.525263673356e+00 3.527016399854e+00 3.528669106382e+00 3.530214898999e+00 3.531711874311e+00 3.533229311512e+00 3.534802704891e+00 3.536421349470e+00 3.538048126373e+00 3.539656087067e+00 3.541245821899e+00 3.542825497295e+00 3.544395510610e+00 3.545954347243e+00 3.547513880652e+00 3.549087331116e+00 3.550676908072e+00 3.552285381967e+00 3.553894605439e+00 3.555489056279e+00 3.557065438557e+00 3.558632875104e+00 3.560198849538e+00 3.561768886639e+00 3.563342975980e+00 3.564923663871e+00 3.566502074614e+00 3.568078924163e+00 3.569651110826e+00 3.571217238920e+00 3.572778686291e+00 3.574342705206e+00 3.575908793749e+00 3.577474175893e+00 3.579037984736e+00 3.580599529880e+00 3.582156917959e+00 3.583714074530e+00 3.585271522191e+00 3.586828416903e+00 3.588380312714e+00 3.589926336502e+00 3.591468833169e+00 3.593009594522e+00 3.594554301177e+00 3.596098469636e+00 3.597635597443e+00 3.599166247197e+00 3.600696202923e+00 3.602231001224e+00 3.603769958304e+00 3.605308662382e+00 3.606840137117e+00 3.608364775964e+00 3.609892921344e+00 3.611428159025e+00 3.612959941652e+00 3.614483994028e+00 3.616000221301e+00 3.617514769719e+00 3.619029674955e+00 3.620545378725e+00 3.622056480605e+00 3.623558517388e+00 3.625060058299e+00 3.626567966880e+00 3.628075834433e+00 3.629579930797e+00 3.631079937836e+00 3.632576636604e+00 3.634074442855e+00 3.635576502256e+00 3.637075236013e+00 3.638563336261e+00 3.640047876320e+00 3.641532595027e+00 3.643015883346e+00 3.644499140622e+00 3.645976781811e+00 3.647447247589e+00 3.648915826940e+00 3.650389508655e+00 3.651862825831e+00 3.653331290133e+00 3.654795910419e+00 3.656256991066e+00 3.657718862558e+00 3.659182395084e+00 3.660641337511e+00 3.662094088190e+00 3.663543738215e+00 3.664993768396e+00 3.666440577792e+00 3.667885593222e+00 3.669325832215e+00 3.670763044257e+00 3.672200401695e+00 3.673639702250e+00 3.675072401333e+00 3.676501052936e+00 3.677929886081e+00 3.679354914927e+00 3.680777708490e+00 3.682198466249e+00 3.683614752678e+00 3.685027449230e+00 3.686437887246e+00 3.687848328975e+00 3.689252876569e+00 3.690656389951e+00 3.692058031445e+00 3.693456831185e+00 3.694853442200e+00 3.696247068070e+00 3.697636680144e+00 3.699023236171e+00 3.700409305572e+00 3.701791018955e+00 3.703168727272e+00 3.704545210219e+00 3.705916216541e+00 3.707285885167e+00 3.708654056710e+00 3.710018851148e+00 3.711377379061e+00 3.712736133829e+00 3.714092427667e+00 3.715442311353e+00 3.716793112294e+00 3.718139958135e+00 3.719482299458e+00 3.720822179269e+00 3.722158060260e+00 3.723491230530e+00 3.724821416592e+00 3.726149943208e+00 3.727473084242e+00 3.728792375824e+00 3.730109878875e+00 3.731423845366e+00 3.732735292763e+00 3.734042698455e+00 3.735345359324e+00 3.736643674380e+00 3.737939863971e+00 3.739233310853e+00 3.740522525266e+00 3.741810018644e+00 3.743092488644e+00 3.744372122283e+00 3.745646365357e+00 3.746918108109e+00 3.748183501638e+00 3.749448533424e+00 3.750710432510e+00 3.751966949420e+00 3.753220959874e+00 3.754471818144e+00 3.755717748422e+00 3.756958843794e+00 3.758197803755e+00 3.759430721442e+00 3.760661127340e+00 3.761889636915e+00 3.763110570680e+00 3.764330592212e+00 3.765546089902e+00 3.766757657102e+00 3.767962314683e+00 3.769164894755e+00 3.770362836836e+00 3.771558376598e+00 3.772748703622e+00 3.773934026206e+00 3.775117249802e+00 3.776296512997e+00 3.777468032964e+00 3.778635212217e+00 3.779798669982e+00 3.780957529317e+00 3.782113245440e+00 3.783265605154e+00 3.784411420338e+00 3.785552748140e+00 3.786689565483e+00 3.787820591816e+00 3.788946842473e+00 3.790070536404e+00 3.791187619162e+00 3.792300706914e+00 3.793408913058e+00 3.794510083180e+00 3.795607769952e+00 3.796700780589e+00 3.797788480301e+00 3.798870552963e+00 3.799948220942e+00 3.801019990340e+00 3.802086355482e+00 3.803148957351e+00 3.804205682068e+00 3.805256766259e+00 3.806304054335e+00 3.807343812395e+00 3.808379153229e+00 3.809409518993e+00 3.810434079625e+00 3.811453109109e+00 3.812468380201e+00 3.813475281774e+00 3.814477474820e+00 3.815475352139e+00 3.816467785106e+00 3.817453671504e+00 3.818432803469e+00 3.819406037550e+00 3.820374875718e+00 3.821336789399e+00 3.822293865825e+00 3.823244801399e+00 3.824189978235e+00 3.825127997008e+00 3.826060530320e+00 3.826985285320e+00 3.827903883874e+00 3.828817314976e+00 3.829726658437e+00 3.830629543136e+00 3.831524049321e+00 3.832411019763e+00 3.833290789366e+00 3.834165792645e+00 3.835035053898e+00 3.835897508126e+00 3.836753418179e+00 3.837600586477e+00 3.838441065006e+00 3.839276279380e+00 3.840104015067e+00 3.840925424339e+00 3.841739315045e+00 3.842545973692e+00 3.843346837908e+00 3.844139790926e+00 3.844926114789e+00 3.845705596633e+00 3.846479111202e+00 3.847242547397e+00 3.848001246480e+00 3.848751407677e+00 3.849493832127e+00 3.850231989643e+00 3.850960034927e+00 3.851679889305e+00 3.852394606930e+00 3.853098708323e+00 3.853797776012e+00 3.854488674919e+00 3.855170324747e+00 3.855845415677e+00 3.856511764326e+00 3.857168798758e+00 3.857819324533e+00 3.858461761487e+00 3.859096775842e+00 3.859723850728e+00 3.860340539323e+00 3.860949249323e+00 3.861550766880e+00 3.862142777545e+00 3.862729853307e+00 3.863306604473e+00 3.863872339384e+00 3.864432953572e+00 3.864983775833e+00 3.865525553732e+00 3.866060402634e+00 3.866584645777e+00 3.867100541170e+00 3.867608979690e+00 3.868106083447e+00 3.868595332099e+00 3.869075868600e+00 3.869545991237e+00 3.870008081329e+00 3.870461381038e+00 3.870905833890e+00 3.871341352528e+00 3.871765825390e+00 3.872180281555e+00 3.872587934654e+00 3.872984519102e+00 3.873371998321e+00 3.873751355865e+00 3.874119830063e+00 3.874476001145e+00 3.874826317060e+00 3.875165134819e+00 3.875494207568e+00 3.875813728953e+00 3.876122675266e+00 3.876419353834e+00 3.876708572160e+00 3.876986593288e+00 3.877255017975e+00 3.877511878047e+00 3.877758474110e+00 3.877994562693e+00 3.878221242522e+00 3.878436067414e+00 3.878642896447e+00 3.878835562066e+00 3.879018618904e+00 3.879192839590e+00 3.879353715514e+00 3.879506187520e+00 3.879647577344e+00 3.879775167703e+00 3.879892625376e+00 3.880000919140e+00 3.880096248973e+00 3.880181212537e+00 3.880253817028e+00 3.880314056565e+00 3.880364605613e+00 3.880400758861e+00 3.880429749469e+00 3.880444888904e+00 3.880446053122e+00 3.880437386413e+00 3.880415004655e+00 3.880382097449e+00 3.880337443166e+00 3.880280107692e+00 3.880211598201e+00 3.880129165125e+00 3.880035330177e+00 3.879931462041e+00 3.879811076225e+00 3.879681197359e+00 3.879537673066e+00 3.879379963587e+00 3.879211014871e+00 3.879029210906e+00 3.878834368277e+00 3.878626831414e+00 3.878404186517e+00 3.878170482232e+00 3.877924456102e+00 3.877662463608e+00 3.877389463474e+00 3.877100652251e+00 3.876799867166e+00 3.876487064727e+00 3.876159632647e+00 3.875818322307e+00 3.875463009445e+00 3.875094615527e+00 3.874712146405e+00 3.874315827252e+00 3.873904118942e+00 3.873480982252e+00 3.873041480177e+00 3.872587190215e+00 3.872119990108e+00 3.871637726542e+00 3.871142545025e+00 3.870631400256e+00 3.870104880004e+00 3.869565374301e+00 3.869010268518e+00 3.868441363239e+00 3.867856979466e+00 3.867256285094e+00 3.866643626141e+00 3.866011917691e+00 3.865366927533e+00 3.864707890564e+00 3.864032169504e+00 3.863341363525e+00 3.862633894524e+00 3.861912796669e+00 3.861175669685e+00 3.860422891544e+00 3.859654448922e+00 3.858871918783e+00 3.858069822952e+00 3.857253542902e+00 3.856421455025e+00 3.855571915135e+00 3.854707113617e+00 3.853825449531e+00 3.852928463542e+00 3.852014473327e+00 3.851084449953e+00 3.850138019634e+00 3.849173961310e+00 3.848194644284e+00 3.847197918934e+00 3.846186484632e+00 3.845155591590e+00 3.844108104261e+00 3.843043807321e+00 3.841963176824e+00 3.840863783930e+00 3.839749478527e+00 3.838616357262e+00 3.837466734267e+00 3.836298508051e+00 3.835113581085e+00 3.833912122969e+00 3.832692361070e+00 3.831453291903e+00 3.830199337272e+00 3.828925838645e+00 3.827635982563e+00 3.826328286207e+00 3.825001455793e+00 3.823655328879e+00 3.822293038574e+00 3.820912613849e+00 3.819514203206e+00 3.818097743487e+00 3.816661106243e+00 3.815207333505e+00 3.813734656091e+00 3.812244236745e+00 3.810735440533e+00 3.809207885654e+00 3.807662326182e+00 3.806095946174e+00 3.804513430022e+00 3.802911143915e+00 3.801288853384e+00 3.799650549600e+00 3.797990177000e+00 3.796313246555e+00 3.794615143458e+00 3.792899731209e+00 3.791163920209e+00 3.789409849385e+00 3.787635990441e+00 3.785843524576e+00 3.784029780521e+00 3.782199918118e+00 3.780348588395e+00 3.778479184322e+00 3.776590077331e+00 3.774679586668e+00 3.772751102573e+00 3.770803203539e+00 3.768835002626e+00 3.766847411788e+00 3.764839583694e+00 3.762813542278e+00 3.760766540868e+00 3.758699779147e+00 3.756613157724e+00 3.754508281103e+00 3.752383492596e+00 3.750236254525e+00 3.748069980745e+00 3.745885593463e+00 3.743679762380e+00 3.741455106651e+00 3.739209454754e+00 3.736943882464e+00 3.734658054631e+00 3.732352051464e+00 3.730027495502e+00 3.727681296719e+00 3.725315330246e+00 3.722930047104e+00 3.720522680051e+00 3.718097157124e+00 3.715651590754e+00 3.713185263065e+00 3.710698774928e+00 3.708191356275e+00 3.705666203584e+00 3.703118641695e+00 3.700551362578e+00 3.697966358974e+00 3.695357114387e+00 3.692731861142e+00 3.690083384474e+00 3.687416898569e+00 3.684728264553e+00 3.682021072480e+00 3.679294397627e+00 3.676547285010e+00 3.673779177672e+00 3.670991798890e+00 3.668184264310e+00 3.665357012907e+00 3.662511087545e+00 3.659645277837e+00 3.656757884367e+00 3.653851161243e+00 3.650924916907e+00 3.647980142212e+00 3.645014171908e+00 3.642029703428e+00 3.639024053483e+00 3.636000333273e+00 3.632958223032e+00 3.629895902739e+00 3.626812450150e+00 3.623710135978e+00 3.620591767538e+00 3.617450865323e+00 3.614292655091e+00 3.611116558057e+00 3.607919206695e+00 3.604704052152e+00 3.601470359959e+00 3.598217744625e+00 3.594946368544e+00 3.591657402316e+00 3.588348311888e+00 3.585022815810e+00 3.581678458845e+00 3.578315794403e+00 3.574935238688e+00 3.571536576615e+00 3.568120246742e+00 3.564685791843e+00 3.561234259013e+00 3.557766300321e+00 3.554278785824e+00 3.550775860379e+00 3.547254766808e+00 3.543717938877e+00 3.540162878456e+00 3.536592113298e+00 3.533005087095e+00 3.529401600582e+00 3.525780857840e+00 3.522142963200e+00 3.518491586725e+00 3.514822901570e+00 3.511140457628e+00 3.507440422743e+00 3.503725932657e+00 3.499996471924e+00 3.496252327030e+00 3.492491728482e+00 3.488718078482e+00 3.484930120438e+00 3.481125489802e+00 3.477309522459e+00 3.473477479326e+00 3.469633236433e+00 3.465774836884e+00 3.461902919448e+00 3.458019199541e+00 3.454120079796e+00 3.450210035309e+00 3.446286798943e+00 3.442350125362e+00 3.438402949057e+00 3.434445017746e+00 3.430473641761e+00 3.426491070128e+00 3.422497119231e+00 3.418491688170e+00 3.414477758423e+00 3.410451679508e+00 3.406414652044e+00 3.402368879833e+00 3.398311526084e+00 3.394247402871e+00 3.390170477290e+00 3.386086864979e+00 3.381993757333e+00 3.377891270835e+00 3.373782788382e+00 3.369663723093e+00 3.365539545067e+00 3.361405521546e+00 3.357265544492e+00 3.353120014905e+00 3.348963867094e+00 3.344805583962e+00 3.340635917044e+00 3.336465550715e+00 3.332285889805e+00 3.328102347799e+00 3.323915496095e+00 3.319719794659e+00 3.315524880296e+00 3.311319634737e+00 3.307116107097e+00 3.302905616868e+00 3.298692737026e+00 3.294479345396e+00 3.290258879783e+00 3.286041235581e+00 3.281815466069e+00 3.277591826865e+00 3.273366419336e+00 3.269137760784e+00 3.264910737074e+00 3.260677968971e+00 3.256453286822e+00 3.252219635641e+00 3.247992497562e+00 3.243763845073e+00 3.239534246268e+00 3.235310987601e+00 3.231081416976e+00 3.226861900744e+00 3.222638178777e+00 3.218421192981e+00 3.214205065259e+00 3.209989611011e+00 3.205782117220e+00 3.201570974141e+00 3.197372969393e+00 3.193170007597e+00 3.188975939608e+00 3.184787070693e+00 3.180600249282e+00 3.176422381743e+00 3.172244075777e+00 3.168078815571e+00 3.163912742715e+00 3.159757316727e+00 3.155608028564e+00 3.151460640504e+00 3.147327664732e+00 3.143194636353e+00 3.139076709552e+00 3.134957771197e+00 3.130853057595e+00 3.126754962129e+00 3.122660959241e+00 3.118583587779e+00 3.114504412889e+00 3.110445509333e+00 3.106385607148e+00 3.102342445330e+00 3.098306573886e+00 3.094276995115e+00 3.090264739447e+00 3.086251319375e+00 3.082260013610e+00 3.078267958160e+00 3.074294639047e+00 3.070326158701e+00 3.066367538184e+00 3.062427172547e+00 3.058485197302e+00 3.054568708853e+00 3.050648683067e+00 3.046749911695e+00 3.042857135410e+00 3.038975868196e+00 3.035111616769e+00 3.031245010354e+00 3.027406637072e+00 3.023562613703e+00 3.019742604781e+00 3.015925088517e+00 3.012120486089e+00 3.008330466767e+00 3.004540868757e+00 3.000777687031e+00 2.997007940987e+00 2.993262175765e+00 2.989518797458e+00 2.985788627207e+00 2.982070806036e+00 2.978354382919e+00 2.974660183637e+00 2.970961564857e+00 2.967285147734e+00 2.963608479906e+00 2.959942473420e+00 2.956288612981e+00 2.952635018160e+00 2.949001407930e+00 2.945359416051e+00 2.941740297109e+00 2.938116038491e+00 2.934504797419e+00 2.930899931299e+00 2.927294708742e+00 2.923705962085e+00 2.920107591959e+00 2.916528493374e+00 2.912941700015e+00 2.909364597932e+00 2.905789761220e+00 2.902213842336e+00 2.898646384747e+00 2.895069864021e+00 2.891507557345e+00 2.887933203750e+00 2.884368079367e+00 2.880796232503e+00 2.877222614831e+00 2.873652359811e+00 2.870071081962e+00 2.866495795246e+00 2.862906926676e+00 2.859322113110e+00 2.855724173846e+00 2.852122315894e+00 2.848516033646e+00 2.844896722805e+00 2.841273395159e+00 2.837636195824e+00 2.833992679494e+00 2.830333545655e+00 2.826665381458e+00 2.822984412265e+00 2.819289266890e+00 2.815577790797e+00 2.811853454255e+00 2.808110537958e+00 2.804350809922e+00 2.800573188476e+00 2.796775053354e+00 2.792959662304e+00 2.789117137867e+00 2.785259057315e+00 2.781370804740e+00 2.777463255211e+00 2.773528533245e+00 2.769566901294e+00 2.765581500224e+00 2.761559807812e+00 2.757521032219e+00 2.753438809559e+00 2.749335214042e+00 2.745192041775e+00 2.741017602369e+00 2.736811322603e+00 2.732561791157e+00 2.728287464678e+00 2.723956727625e+00 2.719606703931e+00 2.715201409748e+00 2.710761764753e+00 2.706280702173e+00 2.701747725624e+00 2.697185243593e+00 2.692557828115e+00 2.687904159390e+00 2.683184704443e+00 2.678426642828e+00 2.673616089062e+00 2.668748680583e+00 2.663843394057e+00 2.658862999364e+00 2.653852368755e+00 2.648765171825e+00 2.643634458003e+00 2.638442034093e+00 2.633184227978e+00 2.627883096599e+00 2.622498282992e+00 2.617077378076e+00 2.611568481323e+00 2.606015410802e+00 2.600388655303e+00 2.594691860614e+00 2.588944930296e+00 2.583103837896e+00 2.577225228768e+00 2.571246464426e+00 2.565220428251e+00 2.559111216718e+00 2.552926559164e+00 2.546685443516e+00 2.540341721868e+00 2.533957944787e+00 2.527465058638e+00 2.520922207565e+00 2.514285611680e+00 2.507573581889e+00 2.500795750611e+00 2.493911250484e+00 2.486981904351e+00 2.479935232601e+00 2.472837856667e+00 2.465635899093e+00 2.458359540400e+00 2.451007361546e+00 2.443548309255e+00 2.436038284500e+00 2.428405615662e+00 2.420721782174e+00 2.412925526263e+00 2.405056777260e+00 2.397102915884e+00 2.389043184516e+00 2.380926234198e+00 2.372685623116e+00 2.364389532038e+00 2.355978802094e+00 2.347493876767e+00 2.338920215601e+00 2.330239061043e+00 2.321497222252e+00 2.312630606130e+00 2.303708562963e+00 2.294666564246e+00 2.285551850633e+00 2.276343583921e+00 2.267033408862e+00 2.257656458819e+00 2.248155631837e+00 2.238598936357e+00 2.228919498742e+00 2.219172119810e+00 2.209323479770e+00 2.199380957607e+00 2.189364560385e+00 2.179230505320e+00 2.169036977912e+00 2.158720526752e+00 2.148341655242e+00 2.137855892095e+00 2.127285826421e+00 2.116632310640e+00 2.105871398994e+00 2.095049715016e+00 2.084107621483e+00 2.073108071320e+00 2.061995397769e+00 2.050809866532e+00 2.039536239850e+00 2.028164408924e+00 2.016729563997e+00 2.005177089397e+00 1.993574221154e+00 1.981856700881e+00 1.970076588181e+00 1.958205431778e+00 1.946246669803e+00 1.934224920867e+00 1.922091568651e+00 1.909917492234e+00 1.897625522010e+00 1.885286824575e+00 1.872852678239e+00 1.860344273664e+00 1.847775361244e+00 1.835104710768e+00 1.822402268570e+00 1.809582136785e+00 1.796734481106e+00 1.783789383896e+00 1.770787792344e+00 1.757732213218e+00 1.744583430377e+00 1.731417827536e+00 1.718140078755e+00 1.704854510194e+00 1.691476941427e+00 1.678063207136e+00 1.664605261960e+00 1.651070066010e+00 1.637534895676e+00 1.623903632800e+00 1.610283115199e+00 1.596588149100e+00 1.582878326985e+00 1.569143484150e+00 1.555354298040e+00 1.541588542104e+00 1.527750874871e+00 1.513952813713e+00 1.500101332255e+00 1.486270666071e+00 1.472438502171e+00 1.458590587673e+00 1.444794000772e+00 1.430965141395e+00 1.417208104265e+00 1.403439232693e+00 1.389732180712e+00 1.376063656326e+00 1.362430120237e+00 1.348885863471e+00 1.335366221641e+00 1.321964458655e+00 1.308607228915e+00 1.295369987525e+00 1.282220181032e+00 1.269178735706e+00 1.256275352441e+00 1.243473864678e+00 1.230850744112e+00 1.218343964683e+00 1.206033332278e+00 1.193874603624e+00 1.181914883521e+00 1.170157777160e+00 1.158596596257e+00 1.147287662953e+00 1.136181292036e+00 1.125363819764e+00 1.114773861204e+00 1.104488358624e+00 1.094479177498e+00 1.084768451118e+00 1.075394655917e+00 1.066313582298e+00 1.057618118907e+00 1.049229903180e+00 1.041245061052e+00 1.033612621714e+00 1.026371381820e+00 1.019544611487e+00 1.013086897464e+00 1.007094066296e+00 1.001471564250e+00 9.963264013268e-01 9.915857994377e-01 9.872937551124e-01 9.834605674953e-01 9.800382798022e-01 9.771147912332e-01 9.745824348862e-01 9.725454409481e-01 9.709197147269e-01 9.697423131716e-01 9.690132445635e-01 9.686774814274e-01 9.688072242158e-01 9.692966894788e-01 9.702297893080e-01 9.715217845649e-01 9.731991977796e-01 9.752480347962e-01 9.776185405912e-01 9.803558726387e-01 9.833719982290e-01 9.867196200058e-01 9.903276069644e-01 9.942070132998e-01 9.983372636975e-01 1.002679665836e+00 1.007250967583e+00 1.011990348987e+00 1.016919810957e+00 1.021985237479e+00 1.027192402467e+00 1.032511256962e+00 1.037921662449e+00 1.043416624811e+00 1.048961368029e+00 1.054556328079e+00 1.060166959055e+00 1.065792376399e+00 1.071402577565e+00 1.076991903547e+00 1.082538409651e+00 1.088029769201e+00 1.093453198680e+00 1.098786578835e+00 1.104033254797e+00 1.109159329640e+00 1.114174757902e+00 1.119044995301e+00 1.123779723271e+00 1.128355465886e+00 1.132764077874e+00 1.137006309220e+00 1.141050738684e+00 1.144920690201e+00 1.148572484889e+00 1.152030808401e+00 1.155266538972e+00 1.158281463603e+00 1.161075393029e+00 1.163621637289e+00 1.165946720334e+00 1.168007647568e+00 1.169836680912e+00 1.171400687574e+00 1.172708237985e+00 1.173761990253e+00 1.174534368908e+00 1.175054658635e+00 1.175285262613e+00 1.175256182294e+00 1.174937599464e+00 1.174341387670e+00 1.173462989901e+00 1.172292538050e+00 1.170845792717e+00 1.169094851993e+00 1.167068403341e+00 1.164734929392e+00 1.162121062146e+00 1.159205553294e+00 1.155996209053e+00 1.152498596836e+00 1.148692811156e+00 1.144614864259e+00 1.140219643322e+00 1.135557178209e+00 1.130591006050e+00 1.125342567952e+00 1.119822602413e+00 1.114003793534e+00 1.107939746365e+00 1.101579851505e+00 1.094983599285e+00 1.088124237621e+00 1.081017382010e+00 1.073693065644e+00 1.066121652272e+00 1.058365251328e+00 1.050390481697e+00 1.042245581046e+00 1.033931137440e+00 1.025460926617e+00 1.016873187437e+00 1.008159453936e+00 9.993711887453e-01 9.905048828467e-01 9.816069126046e-01 9.726850985322e-01 9.637781050950e-01 9.549107623590e-01 9.461039694803e-01 9.374058083420e-01 9.288218057367e-01 9.204118781796e-01 9.121809772702e-01 9.041793425053e-01 8.964326594562e-01 8.889627190589e-01 8.818244072796e-01 8.750154590350e-01 8.685952649897e-01 8.625698634681e-01 8.569704093081e-01 8.518282588686e-01 8.471427970570e-01 8.429598514984e-01 8.392675711891e-01 8.360917615021e-01 8.334422668135e-01 8.313057214322e-01 8.297076167551e-01 8.286211526527e-01 8.280557737400e-01 8.280001042756e-01 8.284218916986e-01 8.293382512580e-01 8.306921557008e-01 8.324882711830e-01 8.346931178497e-01 8.372678399372e-01 8.402123291780e-01 8.434563325174e-01 8.470084585203e-01 8.508067799337e-01 8.548281103345e-01 8.590499364456e-01 8.634119534560e-01 8.679181758880e-01 8.724997164248e-01 8.771537671700e-01 8.818329186921e-01 8.865141088438e-01 8.911791540091e-01 8.957811910817e-01 9.003268282892e-01 9.047650433354e-01 9.091046519803e-01 9.133097338728e-01 9.173779225418e-01 9.213045880082e-01 9.250634311819e-01 9.286825740301e-01 9.321278002910e-01 9.354343145539e-01 9.385880082031e-01 9.416078256265e-01 9.445144338746e-01 9.473063054611e-01 9.500258021211e-01 9.526723386646e-01 9.552860143240e-01 9.578794163790e-01 9.604836504833e-01 9.631168135002e-01 9.658001942202e-01 9.685596747153e-01 9.713934814678e-01 9.743369216558e-01 9.773671742698e-01 9.805056697442e-01 9.837308896536e-01 9.870231692792e-01 9.903705003805e-01 9.937208243787e-01 9.970496518649e-01 1.000287122235e+00 1.003392695110e+00 1.006284561489e+00 1.008900356126e+00 1.011167376974e+00 1.012990851928e+00 1.014316006345e+00 1.015040681002e+00 1.015110429933e+00 1.014440733586e+00 1.012984280099e+00 1.010684937359e+00 1.007501606557e+00 1.003425752861e+00 9.984328018356e-01 9.925562512757e-01 9.858116267590e-01 9.782715354058e-01 9.700006703235e-01 9.611048650356e-01 9.517125800383e-01 9.419520608457e-01 9.320077824155e-01 9.220382401225e-01 9.122540860596e-01 9.028401455636e-01 8.940090553632e-01 8.859546831336e-01 8.788521701223e-01 8.728866671238e-01 8.681735593836e-01 8.648413564705e-01 8.629388595814e-01 8.625127743989e-01 8.635419281994e-01 8.659782456572e-01 8.697491964194e-01 8.747268795381e-01 8.808039550241e-01 8.878159927859e-01 8.956350266016e-01 9.041100798567e-01 9.131130037126e-01 9.225359684764e-01 9.322749503486e-01 9.422741815500e-01 9.524659443589e-01 9.628436454958e-01 9.733778747715e-01 9.840795721694e-01 9.949536355200e-01 1.006000413147e+00 1.017224589281e+00 1.028589731217e+00 1.040072856206e+00 1.051576655047e+00 1.063015804741e+00 1.074238173682e+00 1.085076625576e+00 1.095336516440e+00 1.102085242306e+00 1.107049115813e+00 1.110892413567e+00 1.114421405549e+00 1.118244953742e+00 1.122464904463e+00 1.126615586070e+00 1.129850060136e+00 1.131232906532e+00 1.130077310531e+00 1.126233763034e+00 1.120138950665e+00 1.112644060032e+00 1.104721786871e+00 1.097138699912e+00 1.090139490467e+00 1.083414237404e+00 1.076288512094e+00 1.067990162005e+00 1.058018143783e+00 1.046397994860e+00 1.033688645948e+00 1.020811467578e+00 1.008768768151e+00 9.982984963824e-01 9.896614541550e-01 9.826770229230e-01 9.770510142774e-01 9.484355404791e-01 8.820354589061e-01 8.157418713069e-01 7.954068598381e-01 8.374850438550e-01 9.112346860214e-01 9.700093202042e-01 9.825608100409e-01 9.428406261447e-01 8.707162238590e-01 8.074971008739e-01 7.955301298036e-01 8.409904116721e-01 9.068728236232e-01 9.482220686369e-01 9.391672712198e-01 8.806122937613e-01 8.017683044598e-01 7.543977421316e-01 7.805403327990e-01 8.680917463714e-01 9.652000294257e-01 1.025743485863e+00 1.027459932842e+00 9.735838627174e-01 8.912269062854e-01 8.246455717035e-01 8.120468275265e-01 8.518761746784e-01 9.051175184676e-01 9.314988636195e-01 9.127442404911e-01 8.581322011163e-01 8.025509887779e-01 7.911047977126e-01 8.419865792849e-01 9.265599840431e-01 9.978640554937e-01 1.021551514897e+00 9.859683243624e-01 9.035044860726e-01 8.094741192809e-01 7.523251128319e-01 7.616208576922e-01 8.175714585684e-01 8.738119451322e-01 8.965822489248e-01 8.789085212457e-01 8.403804008882e-01 8.182265261777e-01 8.425339821339e-01 9.076798047479e-01 9.773121277241e-01 1.013231483989e+00 9.941026284345e-01 9.218491269168e-01 8.241562600565e-01 7.521839185423e-01 7.549662552139e-01 8.307110927098e-01 9.298384647973e-01 1.004507283230e+00 1.031563339204e+00 1.013270774483e+00 9.723052796202e-01 9.406516491258e-01 9.395672365368e-01 9.625397822960e-01 9.818274884108e-01 9.707833646188e-01 9.210723727132e-01 8.505914187711e-01 8.022152209019e-01 8.200250914484e-01 9.049276662400e-01 1.011682997595e+00 1.089023753166e+00 1.103995616436e+00 1.047335225529e+00 9.348946767379e-01 8.100591323189e-01 7.390373327747e-01 7.683569576313e-01 8.701385094542e-01 9.786051842148e-01 1.046891081551e+00 1.057848705351e+00 1.019694842214e+00 9.603671333121e-01 9.173884662237e-01 9.178304580890e-01 9.596152535472e-01 1.017836587827e+00 1.067763968742e+00 1.098653583393e+00 1.113836405429e+00 1.123379399944e+00 1.134408739912e+00 1.145405842092e+00 1.148649177863e+00 1.138526638754e+00 1.119208015299e+00 1.105769982787e+00 1.115755493879e+00 1.154145863682e+00 1.205464527327e+00 1.241635751919e+00 1.236952024647e+00 1.179746192324e+00 1.079083054519e+00 9.677866026720e-01 8.959426415087e-01 8.996597814954e-01 9.622322328116e-01 1.028413245480e+00 1.047854300433e+00 9.947658814374e-01 8.714446843086e-01 7.115162973878e-01 5.877136341011e-01 5.854738760277e-01 6.901587966658e-01 8.052563637380e-01 8.618955222215e-01 8.326955487294e-01 7.237040535962e-01 5.788787048335e-01 4.972877760956e-01 5.729609915612e-01 7.435379760865e-01 9.027279496752e-01 9.933710181654e-01 9.953701049494e-01 9.178376325269e-01 8.004548067841e-01 7.154266973226e-01 7.345111463922e-01 8.493260458714e-01 9.870887798093e-01 1.088879161085e+00 1.158984577963e+00
 3.267395098762e+00 3.269903254303e+00 3.272454443594e+00 3.274509598797e+00 3.275830571063e+00 3.276679959573e+00 3.277631226274e+00 3.279163490754e+00 3.281365627189e+00 3.283926386010e+00 3.286329858348e+00 3.288142977594e+00 3.289288613510e+00 3.290118282472e+00 3.291186601774e+00 3.292858093441e+00 3.295107262550e+00 3.297580077004e+00 3.299820361079e+00 3.301497962416e+00 3.302583418087e+00 3.303418642073e+00 3.304538061319e+00 3.306319362393e+00 3.308704583979e+00 3.311241771696e+00 3.313407956055e+00 3.314927842372e+00 3.315914190817e+00 3.316799779311e+00 3.318073658999e+00 3.320004242641e+00 3.322455651262e+00 3.324982783336e+00 3.327090215363e+00 3.328527973277e+00 3.329441732411e+00 3.330314093774e+00 3.331686104441e+00 3.333801598890e+00 3.336409728831e+00 3.338933485408e+00 3.340866145376e+00 3.342106384193e+00 3.342977373420e+00 3.343997981653e+00 3.345561620672e+00 3.347741659294e+00 3.350262618232e+00 3.352665834908e+00 3.354559285201e+00 3.355828178142e+00 3.356713260186e+00 3.357707382370e+00 3.359287519590e+00 3.361597417224e+00 3.364303697656e+00 3.366780030100e+00 3.368533520183e+00 3.369558742745e+00 3.370343178407e+00 3.371520082092e+00 3.373438129308e+00 3.375948657778e+00 3.378544034306e+00 3.380710864265e+00 3.382238626080e+00 3.383296643101e+00 3.384284799260e+00 3.385608977696e+00 3.387496212642e+00 3.389885438232e+00 3.392443908550e+00 3.394696440193e+00 3.396295116739e+00 3.397268491386e+00 3.398074276405e+00 3.399342657767e+00 3.401449405821e+00 3.404210934081e+00 3.406961504100e+00 3.409008106780e+00 3.410136359617e+00 3.410779900134e+00 3.411706317232e+00 3.413451624335e+00 3.415964120989e+00 3.418666330111e+00 3.420896747894e+00 3.422362338275e+00 3.423293954952e+00 3.424218148574e+00 3.425570911420e+00 3.427451236469e+00 3.429645975890e+00 3.431823144764e+00 3.433731170296e+00 3.435277329470e+00 3.436519199326e+00 3.437619496407e+00 3.438801702841e+00 3.440305793133e+00 3.442259913939e+00 3.444544831046e+00 3.446792332220e+00 3.448575101093e+00 3.449709318594e+00 3.450437059738e+00 3.451341038411e+00 3.452958601996e+00 3.455390527991e+00 3.458164331785e+00 3.460525096185e+00 3.461966735451e+00 3.462609283560e+00 3.463149972298e+00 3.464392524587e+00 3.466666035060e+00 3.469588527941e+00 3.472313805686e+00 3.474138018835e+00 3.474984250693e+00 3.475445523219e+00 3.476357309415e+00 3.478212097647e+00 3.480845584141e+00 3.483567481895e+00 3.485668390815e+00 3.486890776728e+00 3.487562426000e+00 3.488338129917e+00 3.489746713361e+00 3.491868766631e+00 3.494331375165e+00 3.496580640746e+00 3.498250789055e+00 3.499368073559e+00 3.500292090635e+00 3.501463914149e+00 3.503141489687e+00 3.505263395577e+00 3.507497283292e+00 3.509479022348e+00 3.511032617628e+00 3.512250495821e+00 3.513423471580e+00 3.514840716593e+00 3.516612855949e+00 3.518614236317e+00 3.520598473050e+00 3.522369005442e+00 3.523878202465e+00 3.525233054259e+00 3.526613297802e+00 3.528150530522e+00 3.529868405838e+00 3.531700587126e+00 3.533541308017e+00 3.535284986720e+00 3.536885834149e+00 3.538378990144e+00 3.539859168591e+00 3.541426479928e+00 3.543120310135e+00 3.544905086292e+00 3.546676778070e+00 3.548347981075e+00 3.549911112048e+00 3.551427324344e+00 3.552962337676e+00 3.554554402538e+00 3.556190657589e+00 3.557835043835e+00 3.559462160933e+00 3.561070535305e+00 3.562667929210e+00 3.564256180814e+00 3.565832682368e+00 3.567409698039e+00 3.569000540909e+00 3.570609488415e+00 3.572234900270e+00 3.573862221157e+00 3.575473176509e+00 3.577067702738e+00 3.578651744886e+00 3.580235754276e+00 3.581822369267e+00 3.583414207811e+00 3.585011249828e+00 3.586607161912e+00 3.588201376774e+00 3.589790807683e+00 3.591373352985e+00 3.592951847492e+00 3.594532156001e+00 3.596115248258e+00 3.597696835928e+00 3.599277793305e+00 3.600855815686e+00 3.602429225298e+00 3.604002662573e+00 3.605576467381e+00 3.607149550544e+00 3.608716974368e+00 3.610279298368e+00 3.611837380689e+00 3.613394461247e+00 3.614954595684e+00 3.616514340083e+00 3.618067996065e+00 3.619612532138e+00 3.621158685636e+00 3.622708848270e+00 3.624263432500e+00 3.625816950291e+00 3.627363580933e+00 3.628903223499e+00 3.630446055307e+00 3.631996472337e+00 3.633542343216e+00 3.635081619786e+00 3.636612052980e+00 3.638141244889e+00 3.639670505935e+00 3.641201070125e+00 3.642726280189e+00 3.644242315326e+00 3.645758109443e+00 3.647279893240e+00 3.648801123628e+00 3.650318719406e+00 3.651832855216e+00 3.653342535596e+00 3.654855115994e+00 3.656370172380e+00 3.657881449023e+00 3.659383206910e+00 3.660880160924e+00 3.662378361797e+00 3.663874854306e+00 3.665370488594e+00 3.666861649263e+00 3.668344265535e+00 3.669826013893e+00 3.671312121862e+00 3.672797058129e+00 3.674278705749e+00 3.675754570137e+00 3.677227163013e+00 3.678702185223e+00 3.680176877872e+00 3.681648023334e+00 3.683111838189e+00 3.684574227694e+00 3.686034969306e+00 3.687493162402e+00 3.688949275200e+00 3.690400726978e+00 3.691849484319e+00 3.693297399269e+00 3.694746411737e+00 3.696191898998e+00 3.697629745612e+00 3.699069634910e+00 3.700504703657e+00 3.701938291904e+00 3.703367955623e+00 3.704795418474e+00 3.706217114571e+00 3.707638049469e+00 3.709058399615e+00 3.710472150594e+00 3.711885777437e+00 3.713296897461e+00 3.714704048148e+00 3.716109634137e+00 3.717513110374e+00 3.718911134470e+00 3.720306281387e+00 3.721701677805e+00 3.723091181638e+00 3.724477245296e+00 3.725862303663e+00 3.727242292351e+00 3.728619939692e+00 3.729995310084e+00 3.731368124828e+00 3.732735063409e+00 3.734100990520e+00 3.735465414906e+00 3.736821987253e+00 3.738180111879e+00 3.739534829118e+00 3.740883805667e+00 3.742229784154e+00 3.743573410768e+00 3.744912155292e+00 3.746249836298e+00 3.747584695391e+00 3.748913821603e+00 3.750239456566e+00 3.751563439687e+00 3.752881937790e+00 3.754199756480e+00 3.755512505280e+00 3.756821395999e+00 3.758124861885e+00 3.759426173098e+00 3.760724778572e+00 3.762019226842e+00 3.763311184303e+00 3.764598996267e+00 3.765882339106e+00 3.767161467321e+00 3.768437260628e+00 3.769707158448e+00 3.770976337720e+00 3.772241459388e+00 3.773501725053e+00 3.774760967067e+00 3.776013674678e+00 3.777263326271e+00 3.778507384151e+00 3.779750642907e+00 3.780985742268e+00 3.782218480189e+00 3.783450150578e+00 3.784674418313e+00 3.785897258029e+00 3.787114162776e+00 3.788327963395e+00 3.789535499297e+00 3.790739861165e+00 3.791938621043e+00 3.793135388098e+00 3.794327590574e+00 3.795514716730e+00 3.796699001134e+00 3.797879386185e+00 3.799051533034e+00 3.800220271362e+00 3.801383129679e+00 3.802542677782e+00 3.803699144974e+00 3.804851410220e+00 3.805996866361e+00 3.807139062685e+00 3.808274616890e+00 3.809405005765e+00 3.810531301693e+00 3.811654200226e+00 3.812769699519e+00 3.813882097138e+00 3.814989357335e+00 3.816088738165e+00 3.817184730687e+00 3.818276069912e+00 3.819362140885e+00 3.820442363470e+00 3.821517792308e+00 3.822587150127e+00 3.823651741568e+00 3.824711454317e+00 3.825765123418e+00 3.826814277841e+00 3.827857489066e+00 3.828894019379e+00 3.829926134206e+00 3.830953509528e+00 3.831974258466e+00 3.832990583009e+00 3.834000742045e+00 3.835003172744e+00 3.836001806242e+00 3.836995622170e+00 3.837982397201e+00 3.838963357211e+00 3.839938677888e+00 3.840906266016e+00 3.841869679202e+00 3.842826726800e+00 3.843777069500e+00 3.844722372534e+00 3.845661330087e+00 3.846594309428e+00 3.847519030465e+00 3.848438443707e+00 3.849349818427e+00 3.850256686310e+00 3.851158670364e+00 3.852054164245e+00 3.852941900463e+00 3.853821244047e+00 3.854693250633e+00 3.855560670617e+00 3.856421202696e+00 3.857275509995e+00 3.858122950229e+00 3.858962264308e+00 3.859793374759e+00 3.860619914469e+00 3.861438984354e+00 3.862250886103e+00 3.863055766510e+00 3.863851930682e+00 3.864643564580e+00 3.865426505982e+00 3.866201483234e+00 3.866971690079e+00 3.867734242840e+00 3.868486463594e+00 3.869234334658e+00 3.869973750177e+00 3.870705129533e+00 3.871431192478e+00 3.872147609262e+00 3.872855859394e+00 3.873557285935e+00 3.874250853565e+00 3.874937029274e+00 3.875615599587e+00 3.876284683791e+00 3.876946250396e+00 3.877600362208e+00 3.878242827711e+00 3.878880704643e+00 3.879509011439e+00 3.880129695958e+00 3.880742776214e+00 3.881344554240e+00 3.881939747465e+00 3.882526743038e+00 3.883104393058e+00 3.883675451340e+00 3.884236819735e+00 3.884787240592e+00 3.885331559624e+00 3.885866554709e+00 3.886392937410e+00 3.886910781798e+00 3.887418893694e+00 3.887918283290e+00 3.888409026334e+00 3.888889875298e+00 3.889361984457e+00 3.889824517992e+00 3.890277175788e+00 3.890721786372e+00 3.891157230008e+00 3.891582873276e+00 3.891999537873e+00 3.892405743353e+00 3.892801465668e+00 3.893189238951e+00 3.893566713566e+00 3.893934554928e+00 3.894294121925e+00 3.894642536848e+00 3.894980355920e+00 3.895308979984e+00 3.895627355330e+00 3.895935393857e+00 3.896234029478e+00 3.896521635241e+00 3.896797088709e+00 3.897064903248e+00 3.897320735366e+00 3.897566783123e+00 3.897802212655e+00 3.898026056852e+00 3.898239939777e+00 3.898442101196e+00 3.898635433374e+00 3.898819023913e+00 3.898988184633e+00 3.899146980968e+00 3.899296941565e+00 3.899434559412e+00 3.899562336495e+00 3.899679059629e+00 3.899782260629e+00 3.899874330884e+00 3.899956237958e+00 3.900027104652e+00 3.900086569844e+00 3.900133111995e+00 3.900167924161e+00 3.900190891706e+00 3.900201484828e+00 3.900202820570e+00 3.900191402436e+00 3.900164702390e+00 3.900128942584e+00 3.900079102033e+00 3.900017555003e+00 3.899945487618e+00 3.899858768846e+00 3.899763233492e+00 3.899651097340e+00 3.899528930058e+00 3.899394981446e+00 3.899245760143e+00 3.899085601646e+00 3.898913062170e+00 3.898724331954e+00 3.898525244307e+00 3.898313030560e+00 3.898086371370e+00 3.897848225550e+00 3.897594193790e+00 3.897328778290e+00 3.897050437948e+00 3.896756336349e+00 3.896451484836e+00 3.896130320091e+00 3.895796388178e+00 3.895449986974e+00 3.895089155258e+00 3.894714003391e+00 3.894325273448e+00 3.893922391898e+00 3.893505310147e+00 3.893075357671e+00 3.892628754575e+00 3.892169679205e+00 3.891694921913e+00 3.891204933120e+00 3.890702680540e+00 3.890182589494e+00 3.889652204657e+00 3.889103303537e+00 3.888539525669e+00 3.887964494764e+00 3.887370544496e+00 3.886764327616e+00 3.886141029577e+00 3.885503014303e+00 3.884851062443e+00 3.884180515536e+00 3.883496794764e+00 3.882797592222e+00 3.882082630863e+00 3.881351400789e+00 3.880604009383e+00 3.879841525759e+00 3.879063981241e+00 3.878270327412e+00 3.877460358915e+00 3.876635700437e+00 3.875791673749e+00 3.874933076577e+00 3.874058484366e+00 3.873165908117e+00 3.872257294965e+00 3.871332968419e+00 3.870390770424e+00 3.869433859372e+00 3.868457793515e+00 3.867467844963e+00 3.866458225673e+00 3.865433085159e+00 3.864390384441e+00 3.863332510350e+00 3.862256012717e+00 3.861161651871e+00 3.860049915485e+00 3.858921910659e+00 3.857774930818e+00 3.856612230648e+00 3.855430974483e+00 3.854232338301e+00 3.853015068225e+00 3.851780018836e+00 3.850528979845e+00 3.849259432649e+00 3.847970076320e+00 3.846664719064e+00 3.845340023604e+00 3.843999077015e+00 3.842638523008e+00 3.841258556754e+00 3.839862030266e+00 3.838445454357e+00 3.837010993767e+00 3.835559812912e+00 3.834088979809e+00 3.832597050236e+00 3.831088573945e+00 3.829560679064e+00 3.828015257430e+00 3.826449613403e+00 3.824865728777e+00 3.823263076682e+00 3.821639342942e+00 3.819998415285e+00 3.818339373677e+00 3.816658705988e+00 3.814960784898e+00 3.813241040651e+00 3.811504539805e+00 3.809745982261e+00 3.807969801441e+00 3.806173772795e+00 3.804357731561e+00 3.802521821678e+00 3.800667414176e+00 3.798791425155e+00 3.796897560425e+00 3.794983133294e+00 3.793049361084e+00 3.791095960825e+00 3.789120514300e+00 3.787126431923e+00 3.785113414292e+00 3.783078489919e+00 3.781023924444e+00 3.778948894387e+00 3.776854449199e+00 3.774740466849e+00 3.772603751843e+00 3.770448732746e+00 3.768273823465e+00 3.766079296926e+00 3.763861277876e+00 3.761624059791e+00 3.759367965078e+00 3.757090343291e+00 3.754792334979e+00 3.752474593152e+00 3.750134197241e+00 3.747774464574e+00 3.745393818332e+00 3.742993808287e+00 3.740571969006e+00 3.738129767222e+00 3.735667694914e+00 3.733183433112e+00 3.730679521955e+00 3.728155427265e+00 3.725610187849e+00 3.723043547998e+00 3.720456085575e+00 3.717851115155e+00 3.715221287623e+00 3.712572658662e+00 3.709904623148e+00 3.707212360150e+00 3.704503109589e+00 3.701771147459e+00 3.699018544745e+00 3.696245910789e+00 3.693451969717e+00 3.690638116284e+00 3.687803836540e+00 3.684947155446e+00 3.682071180655e+00 3.679174676553e+00 3.676257521941e+00 3.673321083241e+00 3.670363109112e+00 3.667384589492e+00 3.664385247406e+00 3.661364906186e+00 3.658327038944e+00 3.655266142211e+00 3.652186595326e+00 3.649084642986e+00 3.645964746256e+00 3.642824005525e+00 3.639663925967e+00 3.636482311368e+00 3.633280704194e+00 3.630060899777e+00 3.626819341031e+00 3.623559914613e+00 3.620280034482e+00 3.616980446009e+00 3.613660143345e+00 3.610322164507e+00 3.606964641520e+00 3.603586690337e+00 3.600190737231e+00 3.596773453369e+00 3.593338378480e+00 3.589885423601e+00 3.586412748383e+00 3.582920758817e+00 3.579410431367e+00 3.575880817778e+00 3.572332869747e+00 3.568767257525e+00 3.565183775236e+00 3.561580870396e+00 3.557961218495e+00 3.554321868853e+00 3.550666418008e+00 3.546992682256e+00 3.543301893918e+00 3.539593906064e+00 3.535867474007e+00 3.532124608277e+00 3.528363186981e+00 3.524586338188e+00 3.520793377748e+00 3.516983664954e+00 3.513157092559e+00 3.509313559008e+00 3.505455358929e+00 3.501581039954e+00 3.497689886360e+00 3.493784275778e+00 3.489863773211e+00 3.485926101950e+00 3.481975070205e+00 3.478007962744e+00 3.474027161041e+00 3.470032009634e+00 3.466021458358e+00 3.461998462156e+00 3.457958914823e+00 3.453908736668e+00 3.449842804848e+00 3.445764228179e+00 3.441672904463e+00 3.437569359363e+00 3.433453132136e+00 3.429323705123e+00 3.425183067656e+00 3.421028280700e+00 3.416864578225e+00 3.412687718428e+00 3.408500346063e+00 3.404301088540e+00 3.400091633578e+00 3.395872111788e+00 3.391640321352e+00 3.387400417713e+00 3.383150134801e+00 3.378889699499e+00 3.374622483389e+00 3.370342729088e+00 3.366058181066e+00 3.361761514549e+00 3.357459233724e+00 3.353149690311e+00 3.348829021765e+00 3.344504742868e+00 3.340169385658e+00 3.335831310214e+00 3.331483150060e+00 3.327130281519e+00 3.322772946995e+00 3.318406254765e+00 3.314038995250e+00 3.309661221787e+00 3.305283140767e+00 3.300898818465e+00 3.296509991741e+00 3.292119705547e+00 3.287721656626e+00 3.283326018258e+00 3.278920458968e+00 3.274517730784e+00 3.270110806285e+00 3.265700535607e+00 3.261291248289e+00 3.256875080375e+00 3.252466442252e+00 3.248048124674e+00 3.243634926230e+00 3.239219633528e+00 3.234803155381e+00 3.230391997614e+00 3.225973657595e+00 3.221565150159e+00 3.217150563710e+00 3.212743054732e+00 3.208334737150e+00 3.203927961009e+00 3.199527503150e+00 3.195122934926e+00 3.190731315472e+00 3.186332726269e+00 3.181944153359e+00 3.177558195009e+00 3.173175381515e+00 3.168801661958e+00 3.164425096005e+00 3.160062507806e+00 3.155697516032e+00 3.151343972754e+00 3.146994882941e+00 3.142648890633e+00 3.138315890406e+00 3.133981799761e+00 3.129663339407e+00 3.125343208614e+00 3.121037627907e+00 3.116737895398e+00 3.112441998832e+00 3.108162730432e+00 3.103881246137e+00 3.099620767848e+00 3.095357856713e+00 3.091112479261e+00 3.086873020191e+00 3.082642118561e+00 3.078427279942e+00 3.074210475107e+00 3.070016967537e+00 3.065821707527e+00 3.061646653627e+00 3.057475250207e+00 3.053314708467e+00 3.049172823694e+00 3.045028163964e+00 3.040911197414e+00 3.036789764375e+00 3.032690089859e+00 3.028596946167e+00 3.024515379125e+00 3.020451454637e+00 3.016385453389e+00 3.012347717705e+00 3.008306081291e+00 3.004288396565e+00 3.000273216266e+00 2.996272559698e+00 2.992286690126e+00 2.988301883833e+00 2.984343659256e+00 2.980380185238e+00 2.976442067377e+00 2.972506577369e+00 2.968585013702e+00 2.964677366720e+00 2.960770888666e+00 2.956888702972e+00 2.953001201264e+00 2.949139816941e+00 2.945276512908e+00 2.941426315551e+00 2.937589149528e+00 2.933753269330e+00 2.929938803064e+00 2.926117048052e+00 2.922319859186e+00 2.918517437298e+00 2.914731028199e+00 2.910950805294e+00 2.907172722528e+00 2.903411847080e+00 2.899643004745e+00 2.895895036737e+00 2.892139800532e+00 2.888397795411e+00 2.884657229350e+00 2.880919277324e+00 2.877190004387e+00 2.873453615381e+00 2.869732555562e+00 2.866001874614e+00 2.862282157626e+00 2.858556512184e+00 2.854831186173e+00 2.851110641652e+00 2.847381679778e+00 2.843660711185e+00 2.839926965738e+00 2.836199450403e+00 2.832460576633e+00 2.828720181095e+00 2.824975941954e+00 2.821220963647e+00 2.817465502208e+00 2.813695085100e+00 2.809922661318e+00 2.806135484617e+00 2.802341830133e+00 2.798536817566e+00 2.794718710826e+00 2.790888185958e+00 2.787044591754e+00 2.783185151644e+00 2.779311693948e+00 2.775420920957e+00 2.771512461772e+00 2.767588174266e+00 2.763638571703e+00 2.759675532766e+00 2.755684607740e+00 2.751675570333e+00 2.747641224000e+00 2.743582504531e+00 2.739500956042e+00 2.735385112911e+00 2.731253732079e+00 2.727081535130e+00 2.722889163284e+00 2.718659262197e+00 2.714399085564e+00 2.710109296524e+00 2.705777961087e+00 2.701422328776e+00 2.697013931093e+00 2.692584716238e+00 2.688104837706e+00 2.683590385434e+00 2.679035966226e+00 2.674431501055e+00 2.669799039721e+00 2.665102487364e+00 2.660380998965e+00 2.655595055690e+00 2.650771820803e+00 2.645896935590e+00 2.640966845963e+00 2.635999172322e+00 2.630958193352e+00 2.625887354606e+00 2.620741741090e+00 2.615552199886e+00 2.610302490961e+00 2.604988893850e+00 2.599631536774e+00 2.594192843546e+00 2.588716311435e+00 2.583154385305e+00 2.577547402183e+00 2.571869440654e+00 2.566119298333e+00 2.560320743381e+00 2.554428836037e+00 2.548498037751e+00 2.542469346124e+00 2.536392173386e+00 2.530232920969e+00 2.523997883713e+00 2.517705812217e+00 2.511313697293e+00 2.504878073762e+00 2.498336046562e+00 2.491742153392e+00 2.485055933615e+00 2.478292830145e+00 2.471464176690e+00 2.464529184396e+00 2.457547099009e+00 2.450450558131e+00 2.443299561173e+00 2.436046259692e+00 2.428716854695e+00 2.421311288285e+00 2.413799659352e+00 2.406233927986e+00 2.398547818824e+00 2.390808595268e+00 2.382956316788e+00 2.375031414054e+00 2.367020724817e+00 2.358904468246e+00 2.350728688663e+00 2.342430294529e+00 2.334074711654e+00 2.325604812858e+00 2.317059811403e+00 2.308424996601e+00 2.299683885690e+00 2.290879272875e+00 2.281952253995e+00 2.272966829037e+00 2.263862251760e+00 2.254684143028e+00 2.245411546615e+00 2.236038899223e+00 2.226596510139e+00 2.217033537190e+00 2.207411765361e+00 2.197668438871e+00 2.187857512053e+00 2.177943931031e+00 2.167938948684e+00 2.157857994180e+00 2.147662405751e+00 2.137405303465e+00 2.127027989339e+00 2.116588205266e+00 2.106040847847e+00 2.095413512078e+00 2.084699984749e+00 2.073883641005e+00 2.063005452627e+00 2.052009024718e+00 2.040957643054e+00 2.029793756983e+00 2.018560587074e+00 2.007238872635e+00 1.995823794801e+00 1.984346841344e+00 1.972754152568e+00 1.961116466020e+00 1.949363652440e+00 1.937554631378e+00 1.925655488821e+00 1.913672472611e+00 1.901631966999e+00 1.889482119746e+00 1.877297335231e+00 1.864996235518e+00 1.852656471358e+00 1.840222686361e+00 1.827721535062e+00 1.815165048858e+00 1.802511341598e+00 1.789832706486e+00 1.777040505077e+00 1.764228243292e+00 1.751324442353e+00 1.738370709125e+00 1.725369659479e+00 1.712281303557e+00 1.699185288172e+00 1.685982833076e+00 1.672781381451e+00 1.659495687007e+00 1.646181160352e+00 1.632831796291e+00 1.619412296305e+00 1.606003306154e+00 1.592505044126e+00 1.579029427181e+00 1.565486935031e+00 1.551939363477e+00 1.538378051549e+00 1.524770727764e+00 1.511198835370e+00 1.497564303823e+00 1.483980682879e+00 1.470355277181e+00 1.456760522661e+00 1.443177813309e+00 1.429589094106e+00 1.416064812700e+00 1.402519088451e+00 1.389059226725e+00 1.375599162595e+00 1.362214394896e+00 1.348880689483e+00 1.335595077803e+00 1.322412931158e+00 1.309268537366e+00 1.296255994785e+00 1.283302296177e+00 1.270482822913e+00 1.257765636184e+00 1.245171294073e+00 1.232730369222e+00 1.220406124533e+00 1.208275846629e+00 1.196276449705e+00 1.184491175828e+00 1.172871690733e+00 1.161468478332e+00 1.150283470725e+00 1.139310021529e+00 1.128606477983e+00 1.118120736851e+00 1.107941286252e+00 1.098004711517e+00 1.088389466746e+00 1.079066651590e+00 1.070058368564e+00 1.061404072701e+00 1.053056187484e+00 1.045110948519e+00 1.037487258934e+00 1.030281042519e+00 1.023442587703e+00 1.017007860884e+00 1.011002467704e+00 1.005376308583e+00 1.000228362605e+00 9.954602915184e-01 9.911809482378e-01 9.873150838004e-01 9.839050533619e-01 9.809634092142e-01 9.784354469823e-01 9.764152824292e-01 9.747883946252e-01 9.736600728955e-01 9.729470438443e-01 9.726799408489e-01 9.728652924086e-01 9.734391348421e-01 9.744792971168e-01 9.758758013510e-01 9.777105871234e-01 9.799024530385e-01 9.824709894759e-01 9.854079840116e-01 9.886572257107e-01 9.922670981683e-01 9.961472827687e-01 1.000349724793e+00 1.004806171756e+00 1.009520475204e+00 1.014479259020e+00 1.019637727289e+00 1.025015447181e+00 1.030551481430e+00 1.036263265545e+00 1.042104467031e+00 1.048071186435e+00 1.054141714997e+00 1.060290066498e+00 1.066510288628e+00 1.072770653166e+00 1.079066096891e+00 1.085366907410e+00 1.091668170124e+00 1.097941643515e+00 1.104181355502e+00 1.110363447203e+00 1.116478906953e+00 1.122509623939e+00 1.128438980650e+00 1.134264231994e+00 1.139954006450e+00 1.145518980608e+00 1.150921561388e+00 1.156174356933e+00 1.161248550684e+00 1.166140285560e+00 1.170847232089e+00 1.175337857743e+00 1.179636632905e+00 1.183695774025e+00 1.187543853466e+00 1.191146772916e+00 1.194507918185e+00 1.197627834321e+00 1.200476889211e+00 1.203082306518e+00 1.205399919751e+00 1.207461422554e+00 1.209233523997e+00 1.210722853184e+00 1.211933588789e+00 1.212835357215e+00 1.213458603745e+00 1.213763861024e+00 1.213778919662e+00 1.213478800472e+00 1.212868020940e+00 1.211946832142e+00 1.210700523762e+00 1.209146398075e+00 1.207257079306e+00 1.205055152047e+00 1.202516257818e+00 1.199658090383e+00 1.196466299911e+00 1.192942384289e+00 1.189093017838e+00 1.184899362920e+00 1.180390293312e+00 1.175530078836e+00 1.170356967595e+00 1.164842137720e+00 1.159001219337e+00 1.152844960130e+00 1.146347896058e+00 1.139556910094e+00 1.132429380626e+00 1.125012583052e+00 1.117289918005e+00 1.109269040952e+00 1.100979602383e+00 1.092398243235e+00 1.083574106782e+00 1.074487789036e+00 1.065173876126e+00 1.055640701295e+00 1.045901966956e+00 1.035987732732e+00 1.025905095796e+00 1.015687493144e+00 1.005349240649e+00 9.949274259158e-01 9.844341196655e-01 9.739153483738e-01 9.633873290655e-01 9.528880431511e-01 9.424558347611e-01 9.321099941727e-01 9.219120869573e-01 9.118680459918e-01 9.020447417084e-01 8.924620585251e-01 8.831605481797e-01 8.741938119957e-01 8.655734030482e-01 8.573679481548e-01 8.495873799307e-01 8.422819449171e-01 8.354815289567e-01 8.292067743525e-01 8.235053615951e-01 8.183780701134e-01 8.138621404922e-01 8.099696300104e-01 8.067060482494e-01 8.040905977657e-01 8.021161313354e-01 8.007881117459e-01 8.000997432477e-01 8.000313719765e-01 8.005849795887e-01 8.017216216622e-01 8.034325986533e-01 8.056871366542e-01 8.084473514470e-01 8.116981106537e-01 8.153803641575e-01 8.194835473197e-01 8.239473662945e-01 8.287432831223e-01 8.338344653933e-01 8.391656191582e-01 8.447223606017e-01 8.504355332649e-01 8.562956771348e-01 8.622424319788e-01 8.682531560232e-01 8.742958813948e-01 8.803221898424e-01 8.863284041629e-01 8.922553304969e-01 8.981077021388e-01 9.038408289173e-01 9.094433936354e-01 9.149050263655e-01 9.201895610802e-01 9.253157613373e-01 9.302450244876e-01 9.349963208839e-01 9.395523729084e-01 9.439179808652e-01 9.481032373335e-01 9.521012399855e-01 9.559352817422e-01 9.596005310807e-01 9.631244534437e-01 9.665060859614e-01 9.697727751871e-01 9.729275750361e-01 9.759866681505e-01 9.789689693374e-01 9.818660906104e-01 9.847110291005e-01 9.874777786363e-01 9.901893947947e-01 9.928252644414e-01 9.953751463161e-01 9.978289942677e-01 1.000147886687e+00 1.002320814464e+00 1.004287551076e+00 1.006030867483e+00 1.007483094899e+00 1.008601221345e+00 1.009336568447e+00 1.009616133508e+00 1.009405417254e+00 1.008629769484e+00 1.007256769749e+00 1.005224351297e+00 1.002511843635e+00 9.990853440770e-01 9.949245891601e-01 9.900469241401e-01 9.844475144862e-01 9.781785120510e-01 9.712782402874e-01 9.638337414707e-01 9.559250740938e-01 9.476722423396e-01 9.392118694935e-01 9.306781898774e-01 9.222538894354e-01 9.140922023147e-01 9.063896940452e-01 8.993081669267e-01 8.930293606671e-01 8.877072897446e-01 8.834657955502e-01 8.804286615618e-01 8.786462913016e-01 8.781739956892e-01 8.789854252330e-01 8.810510877424e-01 8.842797833215e-01 8.885563619536e-01 8.937527635854e-01 8.996955767276e-01 9.062444071733e-01 9.132161222136e-01 9.204783710686e-01 9.278888580597e-01 9.353455978721e-01 9.427785303511e-01 9.501348914522e-01 9.574270454471e-01 9.646634181923e-01 9.719251444750e-01 9.792776475135e-01 9.868332225602e-01 9.946952973986e-01 1.002962477349e+00 1.011725853108e+00 1.021024527257e+00 1.030889411398e+00 1.041257948860e+00 1.052054850565e+00 1.063113673935e+00 1.074229656013e+00 1.085151944578e+00 1.092651502025e+00 1.098525782927e+00 1.103402556654e+00 1.108044076746e+00 1.113018186059e+00 1.118380079976e+00 1.123623124725e+00 1.127867603257e+00 1.130159454183e+00 1.129799620951e+00 1.126636132365e+00 1.121107734677e+00 1.114062414423e+00 1.106474409802e+00 1.099098393077e+00 1.092170993494e+00 1.085370964288e+00 1.078008362896e+00 1.069305071011e+00 1.058757147989e+00 1.046410063129e+00 1.032867399058e+00 1.019135395890e+00 1.006348120756e+00 9.954168059695e-01 9.868006415852e-01 9.805290919101e-01 9.764880819003e-01 9.521187870710e-01 8.899601298092e-01 8.264113052482e-01 8.056942717665e-01 8.443923502418e-01 9.137747870670e-01 9.685229830299e-01 9.774005678832e-01 9.337901797807e-01 8.570741754694e-01 7.890603287139e-01 7.742301718472e-01 8.204181115116e-01 8.896836472401e-01 9.354435056858e-01 9.307933589265e-01 8.759060978963e-01 7.991864332482e-01 7.516000776149e-01 7.754442768160e-01 8.601732201762e-01 9.548814002187e-01 1.013298668360e+00 1.012551846785e+00 9.551660971509e-01 8.678541748377e-01 7.957739382418e-01 7.798647498585e-01 8.203510609316e-01 8.771589130266e-01 9.086025029043e-01 8.959190506585e-01 8.483830529586e-01 8.004813650425e-01 7.953821364119e-01 8.486527309195e-01 9.311876180511e-01 9.972065935959e-01 1.013416808225e+00 9.690183020256e-01 8.778833240180e-01 7.787772090552e-01 7.257298596095e-01 7.497163361024e-01 8.238033792646e-01 8.949814633938e-01 9.270870186865e-01 9.123350907817e-01 8.698946371325e-01 8.380772474057e-01 8.515413909497e-01 9.103732464017e-01 9.798551036859e-01 1.019851583277e+00 1.006379668837e+00 9.391028662460e-01 8.439309168759e-01 7.711155355536e-01 7.714078932866e-01 8.472468783579e-01 9.508792838899e-01 1.032909782438e+00 1.067300527332e+00 1.052834321004e+00 1.008522565817e+00 9.643570881059e-01 9.445669209271e-01 9.503376373129e-01 9.606527747289e-01 9.514359138025e-01 9.139432427270e-01 8.631754724482e-01 8.343663078505e-01 8.598347698217e-01 9.360283158233e-01 1.024314980481e+00 1.081090761713e+00 1.078233806295e+00 1.009989457123e+00 8.960915533109e-01 7.845541082565e-01 7.410172886756e-01 7.957398333905e-01 9.056453427440e-01 1.006405962281e+00 1.057511977030e+00 1.047691796737e+00 9.916551785872e-01 9.254680124209e-01 8.934721343951e-01 9.195887996485e-01 9.874910803148e-01 1.059656681548e+00 1.106921958121e+00 1.120395734668e+00 1.110104980520e+00 1.096837271481e+00 1.098716140930e+00 1.118965734455e+00 1.145284371019e+00 1.161352213532e+00 1.159383300145e+00 1.145352691517e+00 1.135238472521e+00 1.143104192234e+00 1.168336825961e+00 1.193652766295e+00 1.195839033354e+00 1.159327502029e+00 1.085137220868e+00 9.943521160588e-01 9.234279063457e-01 9.039524190680e-01 9.336053127461e-01 9.751884854694e-01 9.861706421273e-01 9.411822085084e-01 8.398582945131e-01 7.103875377677e-01 6.117092714902e-01 6.062490024562e-01 6.842361772074e-01 7.734413256653e-01 8.153005155307e-01 7.853677308852e-01 6.917460239102e-01 5.805357090948e-01 5.400126491818e-01 6.271205479069e-01 7.817054846015e-01 9.197666895346e-01 9.928000400712e-01 9.839875084705e-01 9.047769804263e-01 7.972179066890e-01 7.328150524992e-01 7.714743909954e-01 8.930554372778e-01 1.027410610116e+00 1.120717734397e+00 1.180952303581e+00
 3.282447246549e+00 3.284983906293e+00 3.287559705238e+00 3.289636116758e+00 3.290976499717e+00 3.291844502972e+00 3.292815351275e+00 3.294369757413e+00 3.296594800510e+00 3.299179735171e+00 3.301605308558e+00 3.303439814419e+00 3.304605873685e+00 3.305455880909e+00 3.306542182815e+00 3.308234580209e+00 3.310505554518e+00 3.313004743834e+00 3.315269859956e+00 3.316971857831e+00 3.318078323875e+00 3.318931883255e+00 3.320070539287e+00 3.321873709332e+00 3.324283796877e+00 3.326849904407e+00 3.329041119519e+00 3.330583330942e+00 3.331589149764e+00 3.332492064724e+00 3.333786960409e+00 3.335738946621e+00 3.338216179624e+00 3.340767695624e+00 3.342898765386e+00 3.344357224431e+00 3.345290067824e+00 3.346181681958e+00 3.347572837135e+00 3.349709241102e+00 3.352342789888e+00 3.354891873657e+00 3.356848981392e+00 3.358110808137e+00 3.359000675233e+00 3.360038708022e+00 3.361623291497e+00 3.363826398666e+00 3.366373036320e+00 3.368801669179e+00 3.370717047079e+00 3.372005356559e+00 3.372908323180e+00 3.373922313490e+00 3.375521687736e+00 3.377854603138e+00 3.380585103417e+00 3.383085984368e+00 3.384862570827e+00 3.385907484401e+00 3.386709577278e+00 3.387904287899e+00 3.389843008988e+00 3.392378008649e+00 3.394998145591e+00 3.397189333977e+00 3.398738614377e+00 3.399814235489e+00 3.400819894374e+00 3.402164055477e+00 3.404071803529e+00 3.406484198511e+00 3.409066306511e+00 3.411341650041e+00 3.412960723425e+00 3.413952934502e+00 3.414777027865e+00 3.416063863784e+00 3.418190486978e+00 3.420974411588e+00 3.423748678507e+00 3.425818582795e+00 3.426967827988e+00 3.427629891679e+00 3.428572911596e+00 3.430335921905e+00 3.432870491113e+00 3.435597139556e+00 3.437851080060e+00 3.439338027597e+00 3.440288393990e+00 3.441230145391e+00 3.442599945183e+00 3.444501121341e+00 3.446717028723e+00 3.448916476589e+00 3.450845833317e+00 3.452411873694e+00 3.453674692076e+00 3.454793033991e+00 3.455992861379e+00 3.457515135414e+00 3.459488380518e+00 3.461794330720e+00 3.464064259102e+00 3.465869465300e+00 3.467023828457e+00 3.467769500317e+00 3.468687945733e+00 3.470322237126e+00 3.472773906482e+00 3.475571946898e+00 3.477957716546e+00 3.479421589138e+00 3.480082262279e+00 3.480638124590e+00 3.481893710240e+00 3.484186488368e+00 3.487132066406e+00 3.489883256056e+00 3.491732009025e+00 3.492597155937e+00 3.493073913115e+00 3.493998965920e+00 3.495870875046e+00 3.498525867942e+00 3.501272414157e+00 3.503398263169e+00 3.504641646144e+00 3.505328858764e+00 3.506119164726e+00 3.507542679828e+00 3.509683453292e+00 3.512168290439e+00 3.514441288450e+00 3.516132226837e+00 3.517268151644e+00 3.518206424736e+00 3.519392080487e+00 3.521087785830e+00 3.523228050111e+00 3.525482826281e+00 3.527485183634e+00 3.529057002086e+00 3.530292014528e+00 3.531481062491e+00 3.532913639329e+00 3.534703757686e+00 3.536723438317e+00 3.538727150791e+00 3.540517082725e+00 3.542045236153e+00 3.543417714678e+00 3.544813932861e+00 3.546367849693e+00 3.548102874426e+00 3.549954642059e+00 3.551813794214e+00 3.553576820692e+00 3.555194434087e+00 3.556703929781e+00 3.558200642738e+00 3.559785008164e+00 3.561496283422e+00 3.563299074100e+00 3.565086997112e+00 3.566775998902e+00 3.568355423172e+00 3.569887575692e+00 3.571440094562e+00 3.573047956872e+00 3.574700491131e+00 3.576361627630e+00 3.578005616843e+00 3.579630095787e+00 3.581245058893e+00 3.582848985740e+00 3.584442319087e+00 3.586034844574e+00 3.587642305828e+00 3.589266460420e+00 3.590908878425e+00 3.592552590861e+00 3.594179299687e+00 3.595788887021e+00 3.597389257592e+00 3.598988328855e+00 3.600589934833e+00 3.602197560801e+00 3.603810506874e+00 3.605421489941e+00 3.607031333198e+00 3.608636680184e+00 3.610234410412e+00 3.611827859459e+00 3.613423005710e+00 3.615020999406e+00 3.616616867195e+00 3.618213484332e+00 3.619806169535e+00 3.621394461564e+00 3.622982158197e+00 3.624570663625e+00 3.626157677632e+00 3.627740048150e+00 3.629316249889e+00 3.630888477601e+00 3.632459652661e+00 3.634033928896e+00 3.635608420226e+00 3.637175151648e+00 3.638734058446e+00 3.640293536898e+00 3.641857225740e+00 3.643425822545e+00 3.644992445257e+00 3.646552134341e+00 3.648105349892e+00 3.649661025567e+00 3.651225231205e+00 3.652783594047e+00 3.654335622245e+00 3.655878586714e+00 3.657420864389e+00 3.658963815547e+00 3.660506025293e+00 3.662043968187e+00 3.663572683533e+00 3.665100141132e+00 3.666635014932e+00 3.668167766159e+00 3.669697306827e+00 3.671222976577e+00 3.672745401084e+00 3.674269116232e+00 3.675796462001e+00 3.677318980868e+00 3.678831458551e+00 3.680340291770e+00 3.681849906132e+00 3.683357473775e+00 3.684864130595e+00 3.686366595848e+00 3.687859879552e+00 3.689352714427e+00 3.690849255404e+00 3.692345291465e+00 3.693836048196e+00 3.695323156054e+00 3.696806747869e+00 3.698291360324e+00 3.699775946984e+00 3.701256745297e+00 3.702730854853e+00 3.704202809725e+00 3.705674054190e+00 3.707141250636e+00 3.708606876675e+00 3.710067157143e+00 3.711525498356e+00 3.712982747671e+00 3.714440346558e+00 3.715894576607e+00 3.717342096114e+00 3.718789509929e+00 3.720234031102e+00 3.721675608508e+00 3.723113819974e+00 3.724549401757e+00 3.725978783507e+00 3.727408015697e+00 3.728836970811e+00 3.730258078499e+00 3.731679393530e+00 3.733098245842e+00 3.734512132645e+00 3.735925437951e+00 3.737335534716e+00 3.738740885686e+00 3.740143590374e+00 3.741544895844e+00 3.742941524175e+00 3.744333947314e+00 3.745726089508e+00 3.747112685838e+00 3.748496273999e+00 3.749877461439e+00 3.751255590014e+00 3.752630122373e+00 3.754001168111e+00 3.755370723280e+00 3.756733496440e+00 3.758096962706e+00 3.759455818021e+00 3.760810625478e+00 3.762161313353e+00 3.763510614078e+00 3.764853348941e+00 3.766195600496e+00 3.767535594864e+00 3.768868139019e+00 3.770199225831e+00 3.771526133739e+00 3.772849411175e+00 3.774169658308e+00 3.775486929743e+00 3.776799526934e+00 3.778106458931e+00 3.779411398932e+00 3.780712872207e+00 3.782010612203e+00 3.783305380064e+00 3.784595381948e+00 3.785881734487e+00 3.787163104842e+00 3.788441430298e+00 3.789713954499e+00 3.790984823679e+00 3.792252121326e+00 3.793513909065e+00 3.794775260951e+00 3.796029918338e+00 3.797279751356e+00 3.798526071710e+00 3.799769657200e+00 3.801006699038e+00 3.802239834675e+00 3.803472102783e+00 3.804697439701e+00 3.805920926331e+00 3.807137653874e+00 3.808350742059e+00 3.809558977330e+00 3.810763855205e+00 3.811962065344e+00 3.813157028279e+00 3.814349926482e+00 3.815536104661e+00 3.816719849080e+00 3.817898828960e+00 3.819069305291e+00 3.820237477457e+00 3.821398431247e+00 3.822556657069e+00 3.823711383737e+00 3.824861798333e+00 3.826004984589e+00 3.827144766354e+00 3.828278683428e+00 3.829405474978e+00 3.830529898763e+00 3.831649328546e+00 3.832762720843e+00 3.833870372848e+00 3.834975074065e+00 3.836071291413e+00 3.837163600782e+00 3.838251091652e+00 3.839333043958e+00 3.840409714484e+00 3.841479239809e+00 3.842545614862e+00 3.843605270006e+00 3.844660481295e+00 3.845709701235e+00 3.846753750478e+00 3.847791372397e+00 3.848821880849e+00 3.849850174343e+00 3.850870922454e+00 3.851886709186e+00 3.852896248400e+00 3.853900082219e+00 3.854896414414e+00 3.855888886939e+00 3.856875824741e+00 3.857854260768e+00 3.858829698195e+00 3.859798186103e+00 3.860758503270e+00 3.861714403429e+00 3.862663646717e+00 3.863605808421e+00 3.864542685457e+00 3.865473822423e+00 3.866398383334e+00 3.867314368711e+00 3.868225563126e+00 3.869128204987e+00 3.870026256286e+00 3.870918770354e+00 3.871804049815e+00 3.872682598830e+00 3.873552422051e+00 3.874414732927e+00 3.875271334537e+00 3.876121922189e+00 3.876965148184e+00 3.877802514959e+00 3.878630325456e+00 3.879452061955e+00 3.880265598226e+00 3.881073934740e+00 3.881873962195e+00 3.882667341942e+00 3.883452420554e+00 3.884231210173e+00 3.885001331796e+00 3.885764030245e+00 3.886521820859e+00 3.887270944043e+00 3.888010806472e+00 3.888744698561e+00 3.889470933734e+00 3.890188733171e+00 3.890901160197e+00 3.891603284690e+00 3.892298052950e+00 3.892984446914e+00 3.893663868838e+00 3.894335123648e+00 3.894998415497e+00 3.895652845990e+00 3.896299728517e+00 3.896936591799e+00 3.897564845926e+00 3.898185824444e+00 3.898798248083e+00 3.899402502769e+00 3.899998963004e+00 3.900583997423e+00 3.901162512648e+00 3.901732802234e+00 3.902293210254e+00 3.902846021686e+00 3.903388871087e+00 3.903923343388e+00 3.904448606293e+00 3.904965301870e+00 3.905473027822e+00 3.905972169458e+00 3.906461168383e+00 3.906942227393e+00 3.907412768261e+00 3.907874963424e+00 3.908327158290e+00 3.908769753825e+00 3.909202217141e+00 3.909626944486e+00 3.910041307950e+00 3.910446531277e+00 3.910842103967e+00 3.911226380408e+00 3.911601043185e+00 3.911966942771e+00 3.912323462035e+00 3.912668579797e+00 3.913006062899e+00 3.913331658712e+00 3.913648031090e+00 3.913953648812e+00 3.914248111760e+00 3.914534301702e+00 3.914808633224e+00 3.915071575859e+00 3.915323634214e+00 3.915566799104e+00 3.915799178552e+00 3.916020384199e+00 3.916230516195e+00 3.916429470506e+00 3.916618296220e+00 3.916795194672e+00 3.916962459636e+00 3.917121024920e+00 3.917263438315e+00 3.917396625435e+00 3.917519326380e+00 3.917630272353e+00 3.917730836865e+00 3.917820999417e+00 3.917896594596e+00 3.917961055961e+00 3.918014387904e+00 3.918057718158e+00 3.918088733621e+00 3.918106718361e+00 3.918113426978e+00 3.918107067551e+00 3.918088102021e+00 3.918059370582e+00 3.918018546820e+00 3.917962414870e+00 3.917896034969e+00 3.917816243717e+00 3.917724334047e+00 3.917621130727e+00 3.917503963368e+00 3.917376702050e+00 3.917233153470e+00 3.917078951685e+00 3.916913611361e+00 3.916732113843e+00 3.916539340100e+00 3.916333544834e+00 3.916112764030e+00 3.915880088894e+00 3.915634064098e+00 3.915374519513e+00 3.915101417234e+00 3.914814168625e+00 3.914514684878e+00 3.914200726464e+00 3.913871441029e+00 3.913531553541e+00 3.913176044207e+00 3.912806572551e+00 3.912423978812e+00 3.912026701869e+00 3.911615389293e+00 3.911190014370e+00 3.910749742413e+00 3.910296186508e+00 3.909828254762e+00 3.909343758929e+00 3.908848153370e+00 3.908333095878e+00 3.907806097844e+00 3.907264463161e+00 3.906706051732e+00 3.906135328865e+00 3.905547110552e+00 3.904944540844e+00 3.904328458064e+00 3.903695059446e+00 3.903046758529e+00 3.902383250334e+00 3.901704636431e+00 3.901009297087e+00 3.900298964192e+00 3.899571847124e+00 3.898830868419e+00 3.898073855820e+00 3.897299151211e+00 3.896509102619e+00 3.895702909797e+00 3.894881542427e+00 3.894043754602e+00 3.893189780337e+00 3.892319681124e+00 3.891431360585e+00 3.890526840398e+00 3.889606763715e+00 3.888668801661e+00 3.887714362223e+00 3.886742417995e+00 3.885755212653e+00 3.884749798523e+00 3.883727055257e+00 3.882688411881e+00 3.881631127119e+00 3.880557617022e+00 3.879466507548e+00 3.878359041730e+00 3.877233808406e+00 3.876088941707e+00 3.874927934816e+00 3.873749220869e+00 3.872551800241e+00 3.871337836869e+00 3.870106195056e+00 3.868854322485e+00 3.867585561993e+00 3.866298333697e+00 3.864993471538e+00 3.863672005527e+00 3.862329389542e+00 3.860969532672e+00 3.859590962637e+00 3.858194277742e+00 3.856779501680e+00 3.855344432787e+00 3.853891974183e+00 3.852420926349e+00 3.850928584358e+00 3.849421093225e+00 3.847892597864e+00 3.846343050827e+00 3.844777721432e+00 3.843190988817e+00 3.841587267400e+00 3.839962416469e+00 3.838319402122e+00 3.836656008556e+00 3.834972689826e+00 3.833271181518e+00 3.831550396408e+00 3.829809020213e+00 3.828048631689e+00 3.826267242973e+00 3.824466540698e+00 3.822646354500e+00 3.820805963389e+00 3.818947033831e+00 3.817064797044e+00 3.815165497940e+00 3.813245043330e+00 3.811304922213e+00 3.809344020831e+00 3.807362589875e+00 3.805361673585e+00 3.803341096564e+00 3.801297387333e+00 3.799235004757e+00 3.797153070105e+00 3.795049827772e+00 3.792924948357e+00 3.790779237905e+00 3.788614776490e+00 3.786428818727e+00 3.784220924436e+00 3.781994143394e+00 3.779745826161e+00 3.777478626560e+00 3.775186387510e+00 3.772875653728e+00 3.770544700333e+00 3.768191134100e+00 3.765818213579e+00 3.763424573433e+00 3.761007462176e+00 3.758569763139e+00 3.756112600260e+00 3.753633521674e+00 3.751132958929e+00 3.748611325922e+00 3.746070122917e+00 3.743505206023e+00 3.740920109732e+00 3.738315027804e+00 3.735687253664e+00 3.733037322733e+00 3.730367958378e+00 3.727678186413e+00 3.724964451253e+00 3.722231164149e+00 3.719476682763e+00 3.716699327693e+00 3.713901901665e+00 3.711082990579e+00 3.708242752365e+00 3.705381490991e+00 3.702498540640e+00 3.699594539683e+00 3.696669449456e+00 3.693722404329e+00 3.690754035715e+00 3.687766074017e+00 3.684755545502e+00 3.681725052660e+00 3.678672497955e+00 3.675598958512e+00 3.672504196541e+00 3.669387820087e+00 3.666251275674e+00 3.663094142089e+00 3.659915724383e+00 3.656714937387e+00 3.653494397277e+00 3.650253952235e+00 3.646992144089e+00 3.643708642201e+00 3.640404089402e+00 3.637081105288e+00 3.633735086398e+00 3.630370653187e+00 3.626984689114e+00 3.623577910164e+00 3.620151702683e+00 3.616704743017e+00 3.613238554690e+00 3.609751552948e+00 3.606244661824e+00 3.602716253189e+00 3.599169472419e+00 3.595603312849e+00 3.592016987322e+00 3.588410967294e+00 3.584785190876e+00 3.581140076487e+00 3.577474161313e+00 3.573790953884e+00 3.570089638476e+00 3.566366776610e+00 3.562627143274e+00 3.558866601318e+00 3.555089397233e+00 3.551292350519e+00 3.547477792390e+00 3.543645669752e+00 3.539792495439e+00 3.535923555908e+00 3.532035156925e+00 3.528130077777e+00 3.524208390577e+00 3.520267671589e+00 3.516310512452e+00 3.512334716154e+00 3.508343767485e+00 3.504336184605e+00 3.500310444838e+00 3.496268897835e+00 3.492211067408e+00 3.488136972596e+00 3.484047380782e+00 3.479940935971e+00 3.475819227819e+00 3.471682683281e+00 3.467530145295e+00 3.463363096195e+00 3.459180380110e+00 3.454984070484e+00 3.450772260812e+00 3.446547633670e+00 3.442307029284e+00 3.438054376398e+00 3.433787976908e+00 3.429507682718e+00 3.425215102949e+00 3.420906606228e+00 3.416588707900e+00 3.412257002202e+00 3.407913440000e+00 3.403557223546e+00 3.399189558353e+00 3.394810765293e+00 3.390418673467e+00 3.386017582754e+00 3.381605611934e+00 3.377181638055e+00 3.372750302849e+00 3.368305166579e+00 3.363854440573e+00 3.359390298847e+00 3.354920097581e+00 3.350441251023e+00 3.345950437672e+00 3.341454357342e+00 3.336947077873e+00 3.332436009330e+00 3.327913309447e+00 3.323385878626e+00 3.318851550057e+00 3.314308098485e+00 3.309762487561e+00 3.305205374711e+00 3.300647333054e+00 3.296081908461e+00 3.291511213272e+00 3.286937198992e+00 3.282355294027e+00 3.277774522269e+00 3.273183030933e+00 3.268593689605e+00 3.263999389027e+00 3.259399900622e+00 3.254800758191e+00 3.250195151012e+00 3.245594196920e+00 3.240983752380e+00 3.236377050898e+00 3.231767905796e+00 3.227156697548e+00 3.222549728844e+00 3.217935243328e+00 3.213329300903e+00 3.208715832368e+00 3.204108952556e+00 3.199501355790e+00 3.194893454084e+00 3.190292082061e+00 3.185685744376e+00 3.181090298354e+00 3.176488519243e+00 3.171895585539e+00 3.167305374245e+00 3.162715882872e+00 3.158136784411e+00 3.153553066808e+00 3.148983796767e+00 3.144409429575e+00 3.139848106436e+00 3.135290008481e+00 3.130733371407e+00 3.126191309410e+00 3.121645481914e+00 3.117116179199e+00 3.112584031921e+00 3.108067115440e+00 3.103554836299e+00 3.099046171259e+00 3.094553727682e+00 3.090059723355e+00 3.085584362785e+00 3.081107357204e+00 3.076649347466e+00 3.072194034872e+00 3.067748788103e+00 3.063319338384e+00 3.058887764254e+00 3.054479517182e+00 3.050068772511e+00 3.045678787286e+00 3.041292301992e+00 3.036917204836e+00 3.032560885256e+00 3.028200067848e+00 3.023868802752e+00 3.019532891369e+00 3.015219465510e+00 3.010911348184e+00 3.006616269958e+00 3.002338477861e+00 2.998059828221e+00 2.993808490452e+00 2.989554506272e+00 2.985325155871e+00 2.981098115425e+00 2.976886425394e+00 2.972689914112e+00 2.968496066256e+00 2.964327250939e+00 2.960154489725e+00 2.956010067088e+00 2.951866374194e+00 2.947738911266e+00 2.943624298603e+00 2.939513770086e+00 2.935427526228e+00 2.931336104929e+00 2.927273210405e+00 2.923207012371e+00 2.919158041242e+00 2.915121074813e+00 2.911086950567e+00 2.907075061074e+00 2.903057526328e+00 2.899066350655e+00 2.895069982507e+00 2.891091056805e+00 2.887119816241e+00 2.883152255221e+00 2.879202875849e+00 2.875246892420e+00 2.871313665835e+00 2.867373560125e+00 2.863449666154e+00 2.859527550002e+00 2.855609544600e+00 2.851702481796e+00 2.847789557200e+00 2.843894006554e+00 2.839989104140e+00 2.836098994073e+00 2.832203401763e+00 2.828309283315e+00 2.824422447192e+00 2.820528943063e+00 2.816646418773e+00 2.812751431860e+00 2.808864474960e+00 2.804968634645e+00 2.801073037616e+00 2.797175385471e+00 2.793269583028e+00 2.789364314461e+00 2.785446097853e+00 2.781529121109e+00 2.777597863603e+00 2.773663299469e+00 2.769718789168e+00 2.765763107526e+00 2.761797864513e+00 2.757820064489e+00 2.753830959229e+00 2.749826691441e+00 2.745810509745e+00 2.741776755242e+00 2.737729303255e+00 2.733659475261e+00 2.729576874194e+00 2.725470967015e+00 2.721346486116e+00 2.717201146945e+00 2.713030234595e+00 2.708841553665e+00 2.704619838239e+00 2.700383629087e+00 2.696110045858e+00 2.691816650244e+00 2.687489768296e+00 2.683132631696e+00 2.678748783197e+00 2.674325195476e+00 2.669878903219e+00 2.665383450954e+00 2.660866001343e+00 2.656302884927e+00 2.651705300425e+00 2.647069455199e+00 2.642385699730e+00 2.637675749147e+00 2.632903303788e+00 2.628106427297e+00 2.623248841522e+00 2.618354173237e+00 2.613410429056e+00 2.608412301971e+00 2.603377224555e+00 2.598273480200e+00 2.593137833676e+00 2.587930328149e+00 2.582679660747e+00 2.577371202646e+00 2.571999292140e+00 2.566585180258e+00 2.561090761559e+00 2.555558813405e+00 2.549944902284e+00 2.544284718528e+00 2.538555825029e+00 2.532755696447e+00 2.526906797259e+00 2.520967475014e+00 2.514987512756e+00 2.508913339605e+00 2.502789153123e+00 2.496585914116e+00 2.490305134461e+00 2.483969593583e+00 2.477535050252e+00 2.471055235820e+00 2.464472717242e+00 2.457835658539e+00 2.451109285630e+00 2.444305136058e+00 2.437435990087e+00 2.430461515501e+00 2.423438709413e+00 2.416304573934e+00 2.409112936896e+00 2.401822355989e+00 2.394453722394e+00 2.387009688758e+00 2.379461220674e+00 2.371855462111e+00 2.364134071700e+00 2.356355327463e+00 2.348467288421e+00 2.340503720329e+00 2.332455941600e+00 2.324303266673e+00 2.316089324678e+00 2.307755133453e+00 2.299362048054e+00 2.290855527026e+00 2.282274684989e+00 2.273601906625e+00 2.264826387470e+00 2.255984546938e+00 2.247023323807e+00 2.238001237096e+00 2.228862230824e+00 2.219650440196e+00 2.210341282012e+00 2.200936084166e+00 2.191459534317e+00 2.181864702755e+00 2.172210312417e+00 2.162435386102e+00 2.152594407627e+00 2.142650468132e+00 2.132618109717e+00 2.122507447003e+00 2.112286189390e+00 2.102003952654e+00 2.091602418969e+00 2.081141137995e+00 2.070572255724e+00 2.059926533505e+00 2.049195083656e+00 2.038364136924e+00 2.027472697016e+00 2.016465088956e+00 2.005405907278e+00 1.994235729314e+00 1.983000995950e+00 1.971678093541e+00 1.960266547188e+00 1.948795436423e+00 1.937213111467e+00 1.925589335787e+00 1.913853407714e+00 1.902066422959e+00 1.890192376726e+00 1.878239965632e+00 1.866234564758e+00 1.854124270095e+00 1.841984558586e+00 1.829733373056e+00 1.817450648715e+00 1.805077350464e+00 1.792644629947e+00 1.780162456386e+00 1.767588556725e+00 1.754997480841e+00 1.742298961495e+00 1.729589020673e+00 1.716793621135e+00 1.703957621261e+00 1.691080892007e+00 1.678125585145e+00 1.665171265543e+00 1.652118738692e+00 1.639076932024e+00 1.625959328951e+00 1.612823622156e+00 1.599661967499e+00 1.586439643661e+00 1.573239996911e+00 1.559959954679e+00 1.546714179369e+00 1.533412068423e+00 1.520116215960e+00 1.506818983899e+00 1.493486446441e+00 1.480202655128e+00 1.466866961532e+00 1.453595695542e+00 1.440295596198e+00 1.427038392460e+00 1.413807173671e+00 1.400583541711e+00 1.387437556327e+00 1.374283728191e+00 1.361230728710e+00 1.348191902017e+00 1.335242203646e+00 1.322358554592e+00 1.309538399554e+00 1.296836172475e+00 1.284187253772e+00 1.271686062620e+00 1.259258755715e+00 1.246982064260e+00 1.234822611135e+00 1.222803010667e+00 1.210952554408e+00 1.199234830988e+00 1.187726878386e+00 1.176365640063e+00 1.165236643259e+00 1.154287698356e+00 1.143572311341e+00 1.133089867118e+00 1.122835987550e+00 1.112867569292e+00 1.103131163204e+00 1.093717941213e+00 1.084560941800e+00 1.075740196486e+00 1.067225950769e+00 1.059039721525e+00 1.051221184325e+00 1.043719809842e+00 1.036634635535e+00 1.029879221002e+00 1.023553605283e+00 1.017604527515e+00 1.012065837586e+00 1.006967423596e+00 1.002250638288e+00 9.980203316920e-01 9.941718276936e-01 9.908160285677e-01 9.878757104041e-01 9.853899845658e-01 9.833761244207e-01 9.817696142130e-01 9.806712444048e-01 9.799608657685e-01 9.797434286780e-01 9.799372167921e-01 9.805671936058e-01 9.816443061604e-01 9.830977723381e-01 9.850104993478e-01 9.872679708747e-01 9.899516034170e-01 9.929830160601e-01 9.963757544782e-01 1.000128349220e+00 1.004176105711e+00 1.008572920547e+00 1.013227935963e+00 1.018188908320e+00 1.023393665801e+00 1.028838957520e+00 1.034518021471e+00 1.040381431085e+00 1.046450824350e+00 1.052666318433e+00 1.059041793036e+00 1.065537126942e+00 1.072141414825e+00 1.078839404728e+00 1.085600910911e+00 1.092422005049e+00 1.099272112530e+00 1.106143152821e+00 1.113009611953e+00 1.119861723685e+00 1.126675372097e+00 1.133442921704e+00 1.140139886969e+00 1.146759445586e+00 1.153279136824e+00 1.159688508931e+00 1.165977582324e+00 1.172120783373e+00 1.178124600352e+00 1.183952283580e+00 1.189618910656e+00 1.195089202264e+00 1.200365771826e+00 1.205440520694e+00 1.210284933017e+00 1.214921122492e+00 1.219300913846e+00 1.223454832434e+00 1.227344099266e+00 1.230974924778e+00 1.234346777984e+00 1.237427779085e+00 1.240247240507e+00 1.242757529890e+00 1.244991785873e+00 1.246915556736e+00 1.248533891316e+00 1.249852917529e+00 1.250838015681e+00 1.251522986636e+00 1.251863983424e+00 1.251890068632e+00 1.251575397093e+00 1.250924115614e+00 1.249936438301e+00 1.248594640618e+00 1.246917416150e+00 1.244876366557e+00 1.242491947921e+00 1.239741820263e+00 1.236639338296e+00 1.233172605646e+00 1.229339978521e+00 1.225149283895e+00 1.220580559483e+00 1.215658261179e+00 1.210352935161e+00 1.204692750934e+00 1.198657288947e+00 1.192253900952e+00 1.185495154592e+00 1.178358179562e+00 1.170878409451e+00 1.163027081167e+00 1.154834922741e+00 1.146296096483e+00 1.137412169234e+00 1.128209108453e+00 1.118671897357e+00 1.108834417647e+00 1.098692260190e+00 1.088266250403e+00 1.077570197657e+00 1.066619295241e+00 1.055432378898e+00 1.044033583047e+00 1.032438064525e+00 1.020674833180e+00 1.008772738192e+00 9.967460615770e-01 9.846488118006e-01 9.724861607604e-01 9.603137554186e-01 9.481586907335e-01 9.360527392192e-01 9.240583017464e-01 9.121825378205e-01 9.005070700901e-01 8.890452996588e-01 8.778594237656e-01 8.669960883229e-01 8.564867502855e-01 8.464051098769e-01 8.367673781401e-01 8.276449054784e-01 8.190646585600e-01 8.110743710245e-01 8.037197965049e-01 7.970223003717e-01 7.910309125503e-01 7.857595925030e-01 7.812405581800e-01 7.774856596587e-01 7.745119889512e-01 7.723223652181e-01 7.709182648477e-01 7.702940245140e-01 7.704366287213e-01 7.713314427912e-01 7.729496213846e-01 7.752704619277e-01 7.782550603152e-01 7.818701225123e-01 7.860728624127e-01 7.908254293503e-01 7.960750140023e-01 8.017815408899e-01 8.078938507014e-01 8.143612840892e-01 8.211461141756e-01 8.281809048185e-01 8.354445536026e-01 8.428648099254e-01 8.504159779578e-01 8.580513128878e-01 8.657177197934e-01 8.734033405952e-01 8.810372531126e-01 8.886183842869e-01 8.960925948612e-01 9.034389383584e-01 9.106403285236e-01 9.176495062381e-01 9.244760015621e-01 9.310744688474e-01 9.374486503483e-01 9.435760989911e-01 9.494492840847e-01 9.550650593388e-01 9.604106983240e-01 9.654915300128e-01 9.702980480346e-01 9.748438187804e-01 9.791142267403e-01 9.831325078838e-01 9.868853944203e-01 9.903855331647e-01 9.936412494797e-01 9.966389662276e-01 9.994064028330e-01 1.001915769584e+00 1.004188275434e+00 1.006204203044e+00 1.007961764003e+00 1.009450946559e+00 1.010645026513e+00 1.011547441102e+00 1.012105558759e+00 1.012325154565e+00 1.012153365790e+00 1.011568991315e+00 1.010546108167e+00 1.009036904468e+00 1.007029816389e+00 1.004478864416e+00 1.001378655827e+00 9.976939194339e-01 9.934317118618e-01 9.885867207731e-01 9.831663131815e-01 9.772137033701e-01 9.707512970385e-01 9.638545563071e-01 9.565850962414e-01 9.490508606732e-01 9.413499688067e-01 9.336148895913e-01 9.259934496257e-01 9.186239340991e-01 9.116856087483e-01 9.053220648752e-01 8.997122936792e-01 8.949889293445e-01 8.912964143765e-01 8.887408483700e-01 8.873919145647e-01 8.873070612887e-01 8.884688640867e-01 8.908599472652e-01 8.943805833296e-01 8.989308984076e-01 9.043540912841e-01 9.104761977050e-01 9.171194804609e-01 9.240711935255e-01 9.311618382005e-01 9.381904750055e-01 9.450211019861e-01 9.515137940737e-01 9.575868764151e-01 9.631985767103e-01 9.683375591341e-01 9.730697715454e-01 9.774673453663e-01 9.816867895545e-01 9.858789027911e-01 9.902468872932e-01 9.949885444378e-01 1.000298076852e+00 1.006356498141e+00 1.013282270435e+00 1.021171592086e+00 1.030008009253e+00 1.039738390680e+00 1.050197523901e+00 1.061157628275e+00 1.072326842469e+00 1.080274253794e+00 1.086782267641e+00 1.092449521585e+00 1.098001076737e+00 1.103965226409e+00 1.110356457865e+00 1.116627873094e+00 1.121867513712e+00 1.125095936584e+00 1.125602181215e+00 1.123225700330e+00 1.118404023029e+00 1.111976246773e+00 1.104912100677e+00 1.097949953664e+00 1.091314892690e+00 1.084673413697e+00 1.077327334702e+00 1.068501081323e+00 1.057705789423e+00 1.045022310766e+00 1.031113018814e+00 1.017074953832e+00 1.004156586315e+00 9.934098395045e-01 9.854339148483e-01 9.803849780506e-01 9.782167787447e-01 9.574107438790e-01 8.986147251624e-01 8.368540226358e-01 8.150483743345e-01 8.501654366110e-01 9.153902308839e-01 9.665582743061e-01 9.723801479143e-01 9.256862281120e-01 8.453970053860e-01 7.737211493861e-01 7.569894441615e-01 8.044475949464e-01 8.772543444455e-01 9.273894099231e-01 9.270496873336e-01 8.756938352535e-01 8.007938688708e-01 7.522441541823e-01 7.725077257431e-01 8.530194807613e-01 9.442146400023e-01 9.997494043544e-01 9.961442474357e-01 9.352817035573e-01 8.436298719022e-01 7.674114691926e-01 7.501979843198e-01 7.933461906688e-01 8.550920192483e-01 8.922075033475e-01 8.854574591513e-01 8.439844038958e-01 8.016611806198e-01 7.999883984449e-01 8.530225424790e-01 9.320049401213e-01 9.923048678468e-01 1.001442421307e+00 9.493585584337e-01 8.514727329206e-01 7.502393736111e-01 7.050748326278e-01 7.462719619778e-01 8.381628839323e-01 9.221418014902e-01 9.607832975414e-01 9.459993242069e-01 8.968741592275e-01 8.532421665943e-01 8.549237027985e-01 9.081353863673e-01 9.794671800914e-01 1.026123063896e+00 1.020918313050e+00 9.608233196204e-01 8.693749690150e-01 7.949695463307e-01 7.895699580184e-01 8.613163310439e-01 9.662000153838e-01 1.053891033277e+00 1.095483619081e+00 1.086287182502e+00 1.041599037966e+00 9.887036434309e-01 9.529837613145e-01 9.418730804113e-01 9.416492433878e-01 9.322782454365e-01 9.055439330360e-01 8.736789962978e-01 8.641872153579e-01 8.982901542681e-01 9.675938837798e-01 1.038074920733e+00 1.073008473113e+00 1.049706876853e+00 9.671623918068e-01 8.508655854239e-01 7.556178052732e-01 7.451294996741e-01 8.284533364154e-01 9.472195618440e-01 1.039195793309e+00 1.069993364801e+00 1.034429006466e+00 9.549952539332e-01 8.790627666587e-01 8.611944888133e-01 9.198920756441e-01 1.019394208240e+00 1.108336514304e+00 1.153482244889e+00 1.147477387747e+00 1.106593560361e+00 1.063573707827e+00 1.051383357211e+00 1.080930426794e+00 1.133870916323e+00 1.180078380006e+00 1.198474672132e+00 1.186013759293e+00 1.156514501946e+00 1.131647458253e+00 1.126347073987e+00 1.137322018751e+00 1.145735105272e+00 1.131273956077e+00 1.085045487073e+00 1.015538490416e+00 9.466471044530e-01 9.056149397535e-01 9.021806867930e-01 9.178932332619e-01 9.205710838905e-01 8.859319574056e-01 8.098191945859e-01 7.126473872982e-01 6.378014632327e-01 6.283094637833e-01 6.798766070349e-01 7.429804388884e-01 7.711002568848e-01 7.438138382372e-01 6.711950019325e-01 5.982638401055e-01 5.946679074721e-01 6.873141882472e-01 8.241528765212e-01 9.402113344748e-01 9.953666880011e-01 9.763642973763e-01 8.970277457856e-01 8.011685022732e-01 7.573748922589e-01 8.125646851759e-01 9.380126424849e-01 1.067401883483e+00 1.151358231610e+00 1.200411917450e+00
 3.296477284115e+00 3.299039139857e+00 3.301638995234e+00 3.303734592496e+00 3.305093630871e+00 3.305978462389e+00 3.306967982110e+00 3.308542225437e+00 3.310790077080e+00 3.313396617380e+00 3.315843325047e+00 3.317697363565e+00 3.318884246722e+00 3.319751825529e+00 3.320856108135e+00 3.322566076953e+00 3.324859318139e+00 3.327382062239e+00 3.329671685825e+00 3.331395512394e+00 3.332522505902e+00 3.333392753780e+00 3.334549059993e+00 3.336373021215e+00 3.338807326439e+00 3.341399095268e+00 3.343614874241e+00 3.345177706990e+00 3.346201424325e+00 3.347121546955e+00 3.348434979359e+00 3.350407582897e+00 3.352908534919e+00 3.355483198654e+00 3.357635859039e+00 3.359113948340e+00 3.360064348167e+00 3.360974206230e+00 3.362383873535e+00 3.364539249036e+00 3.367196414397e+00 3.369768643952e+00 3.371749200710e+00 3.373031767211e+00 3.373938086842e+00 3.374993920760e+00 3.376595886428e+00 3.378822412468e+00 3.381391983989e+00 3.383844200652e+00 3.385780516875e+00 3.387086900491e+00 3.388007371014e+00 3.389038044318e+00 3.390656979460e+00 3.393010596009e+00 3.395762978906e+00 3.398287551942e+00 3.400084776797e+00 3.401149509573e+00 3.401967732861e+00 3.403178604627e+00 3.405136277199e+00 3.407693653743e+00 3.410337816860e+00 3.412551517707e+00 3.414120584141e+00 3.415211746762e+00 3.416235419849e+00 3.417596975836e+00 3.419524151252e+00 3.421958221939e+00 3.424562493581e+00 3.426858267711e+00 3.428496064382e+00 3.429506053488e+00 3.430346910195e+00 3.431652335966e+00 3.433796655696e+00 3.436601527784e+00 3.439396528010e+00 3.441488872529e+00 3.442657661526e+00 3.443337140091e+00 3.444295053179e+00 3.446074961486e+00 3.448628766666e+00 3.451377859753e+00 3.453654329774e+00 3.455161317831e+00 3.456129661935e+00 3.457086379751e+00 3.458472661892e+00 3.460392223961e+00 3.462627730834e+00 3.464848348787e+00 3.466796466087e+00 3.468382697767e+00 3.469663495767e+00 3.470798505731e+00 3.472015344504e+00 3.473553721952e+00 3.475544425151e+00 3.477869737455e+00 3.480160785502e+00 3.481986694357e+00 3.483159935473e+00 3.483922001701e+00 3.484853804736e+00 3.486503160163e+00 3.488973031541e+00 3.491792641656e+00 3.494201813504e+00 3.495687249997e+00 3.496364581740e+00 3.496933310348e+00 3.498201951151e+00 3.500511835394e+00 3.503478296196e+00 3.506253680987e+00 3.508124898498e+00 3.509008440557e+00 3.509498368579e+00 3.510436396470e+00 3.512323762875e+00 3.514997530836e+00 3.517768090232e+00 3.519916512047e+00 3.521178792862e+00 3.521880940129e+00 3.522683938884e+00 3.524120618707e+00 3.526279426952e+00 3.528784368519e+00 3.531078522599e+00 3.532789106733e+00 3.533941603351e+00 3.534893125362e+00 3.536091531647e+00 3.537802938105e+00 3.539960476565e+00 3.542234363498e+00 3.544255215653e+00 3.545844044427e+00 3.547094747240e+00 3.548297228452e+00 3.549745093086e+00 3.551550141266e+00 3.553586699509e+00 3.555608216189e+00 3.557416227941e+00 3.558961351020e+00 3.560349642162e+00 3.561760478012e+00 3.563329660368e+00 3.565079987910e+00 3.566949471046e+00 3.568825786072e+00 3.570606431854e+00 3.572239594490e+00 3.573762791635e+00 3.575275463575e+00 3.576874715795e+00 3.578601235308e+00 3.580419397725e+00 3.582223854056e+00 3.583927481594e+00 3.585522565778e+00 3.587068623683e+00 3.588636811635e+00 3.590258560799e+00 3.591926144754e+00 3.593602803805e+00 3.595260622395e+00 3.596900982109e+00 3.598530718377e+00 3.600149602959e+00 3.601756968140e+00 3.603365013327e+00 3.604985602721e+00 3.606624562839e+00 3.608281355009e+00 3.609939061713e+00 3.611580963473e+00 3.613203636602e+00 3.614818682676e+00 3.616430729326e+00 3.618046362266e+00 3.619668200381e+00 3.621294512963e+00 3.622919476961e+00 3.624543224148e+00 3.626161881174e+00 3.627773880856e+00 3.629379996183e+00 3.630988295071e+00 3.632599992925e+00 3.634209016752e+00 3.635818129807e+00 3.637423747125e+00 3.639025511350e+00 3.640625889276e+00 3.642226770531e+00 3.643826955704e+00 3.645421533560e+00 3.647010332180e+00 3.648595041594e+00 3.650178839389e+00 3.651765217653e+00 3.653352147489e+00 3.654930752377e+00 3.656502655822e+00 3.658073258822e+00 3.659649376459e+00 3.661229148856e+00 3.662807602462e+00 3.664378228378e+00 3.665943718668e+00 3.667510863944e+00 3.669086471456e+00 3.670656247902e+00 3.672218631671e+00 3.673773076217e+00 3.675325473032e+00 3.676879860735e+00 3.678433390959e+00 3.679981402159e+00 3.681520206824e+00 3.683059605907e+00 3.684603843715e+00 3.686147417141e+00 3.687687356397e+00 3.689222277550e+00 3.690755771444e+00 3.692288559935e+00 3.693825990714e+00 3.695358316131e+00 3.696881110119e+00 3.698399132137e+00 3.699917282436e+00 3.701435114931e+00 3.702950936972e+00 3.704462543771e+00 3.705964783202e+00 3.707466479335e+00 3.708972062730e+00 3.710476518419e+00 3.711976555585e+00 3.713471216360e+00 3.714964749155e+00 3.716457207754e+00 3.717949730651e+00 3.719438851986e+00 3.720921130006e+00 3.722399955953e+00 3.723880200934e+00 3.725354544401e+00 3.726827431372e+00 3.728295768490e+00 3.729761418688e+00 3.731225793769e+00 3.732690975303e+00 3.734151518454e+00 3.735605651259e+00 3.737060157394e+00 3.738511530639e+00 3.739960387581e+00 3.741405088323e+00 3.742846541309e+00 3.744282010689e+00 3.745717639385e+00 3.747152564123e+00 3.748579092117e+00 3.750006691965e+00 3.751430734384e+00 3.752850476798e+00 3.754268829169e+00 3.755684255824e+00 3.757095257192e+00 3.758502683857e+00 3.759909215529e+00 3.761310665626e+00 3.762707543275e+00 3.764104639347e+00 3.765495922476e+00 3.766883071381e+00 3.768268747739e+00 3.769650439881e+00 3.771028547733e+00 3.772405096611e+00 3.773776749068e+00 3.775143840629e+00 3.776510219533e+00 3.777872529327e+00 3.779230232081e+00 3.780584016157e+00 3.781936224385e+00 3.783283261035e+00 3.784626521602e+00 3.785969245221e+00 3.787303965316e+00 3.788637882230e+00 3.789966338505e+00 3.791292708146e+00 3.792614197802e+00 3.793932982103e+00 3.795246608151e+00 3.796555617445e+00 3.797862436989e+00 3.799164338790e+00 3.800463347803e+00 3.801759205937e+00 3.803049703570e+00 3.804336344611e+00 3.805618749904e+00 3.806897893924e+00 3.808169468110e+00 3.809441071691e+00 3.810708723857e+00 3.811970314430e+00 3.813230659346e+00 3.814484665201e+00 3.815734051922e+00 3.816980392986e+00 3.818222045316e+00 3.819457806515e+00 3.820691449617e+00 3.821921544893e+00 3.823145043798e+00 3.824366614368e+00 3.825582110241e+00 3.826792858992e+00 3.827999005223e+00 3.829201834213e+00 3.830397599638e+00 3.831590639553e+00 3.832779564989e+00 3.833963840231e+00 3.835144178820e+00 3.836319640349e+00 3.837487768992e+00 3.838651735203e+00 3.839809412506e+00 3.840964360496e+00 3.842114971301e+00 3.843261721641e+00 3.844399941296e+00 3.845535735301e+00 3.846664727604e+00 3.847787723115e+00 3.848906594791e+00 3.850021656246e+00 3.851128777165e+00 3.852231862337e+00 3.853330784554e+00 3.854421508558e+00 3.855508065178e+00 3.856589784021e+00 3.857665609484e+00 3.858735034635e+00 3.859799100821e+00 3.860858051123e+00 3.861911901225e+00 3.862960306384e+00 3.864002167961e+00 3.865039119713e+00 3.866069489427e+00 3.867092438439e+00 3.868112660435e+00 3.869125765314e+00 3.870133667237e+00 3.871134625664e+00 3.872129150281e+00 3.873118604863e+00 3.874101424598e+00 3.875079133337e+00 3.876048774158e+00 3.877015220010e+00 3.877974136562e+00 3.878924904273e+00 3.879871528920e+00 3.880810730005e+00 3.881742196124e+00 3.882668629637e+00 3.883590219228e+00 3.884502865614e+00 3.885409610954e+00 3.886308949939e+00 3.887200641817e+00 3.888088094316e+00 3.888968115442e+00 3.889841843283e+00 3.890708014411e+00 3.891566230070e+00 3.892416859178e+00 3.893260303230e+00 3.894098575346e+00 3.894928596138e+00 3.895753773193e+00 3.896567952829e+00 3.897376390690e+00 3.898176403646e+00 3.898969758285e+00 3.899757220357e+00 3.900535890506e+00 3.901307586140e+00 3.902071086096e+00 3.902826167750e+00 3.903574694057e+00 3.904317151205e+00 3.905050670696e+00 3.905775967532e+00 3.906493809314e+00 3.907203768939e+00 3.907905619009e+00 3.908602639559e+00 3.909288388382e+00 3.909966736760e+00 3.910636493698e+00 3.911298446533e+00 3.911952371505e+00 3.912598582564e+00 3.913234992556e+00 3.913864693534e+00 3.914483626197e+00 3.915093688514e+00 3.915695995579e+00 3.916289483116e+00 3.916875520818e+00 3.917452987048e+00 3.918019160604e+00 3.918578360213e+00 3.919127625698e+00 3.919669796409e+00 3.920201294344e+00 3.920724268815e+00 3.921239382838e+00 3.921743814586e+00 3.922239899085e+00 3.922726255310e+00 3.923204291414e+00 3.923672520663e+00 3.924130756373e+00 3.924580913372e+00 3.925019836780e+00 3.925450844740e+00 3.925870497996e+00 3.926280802845e+00 3.926682244456e+00 3.927073713515e+00 3.927455928152e+00 3.927826968746e+00 3.928188384902e+00 3.928538391430e+00 3.928879473461e+00 3.929212822465e+00 3.929534540060e+00 3.929845033247e+00 3.930147333018e+00 3.930437816641e+00 3.930717913487e+00 3.930987392704e+00 3.931247323062e+00 3.931495876586e+00 3.931732167763e+00 3.931957582635e+00 3.932173381909e+00 3.932379480066e+00 3.932573920283e+00 3.932756213004e+00 3.932926668781e+00 3.933089176986e+00 3.933237679784e+00 3.933377127139e+00 3.933506033866e+00 3.933620300952e+00 3.933724634564e+00 3.933818104007e+00 3.933898936360e+00 3.933971319165e+00 3.934030896512e+00 3.934075993144e+00 3.934110815829e+00 3.934133403176e+00 3.934146122180e+00 3.934145656815e+00 3.934132548607e+00 3.934107835083e+00 3.934070312256e+00 3.934019466301e+00 3.933957685176e+00 3.933884533019e+00 3.933796658065e+00 3.933697244515e+00 3.933584079835e+00 3.933459760578e+00 3.933322696047e+00 3.933172010577e+00 3.933010126884e+00 3.932832656263e+00 3.932643871600e+00 3.932443394897e+00 3.932227000302e+00 3.931999410013e+00 3.931757507873e+00 3.931501125720e+00 3.931232870528e+00 3.930950169570e+00 3.930654799755e+00 3.930344906888e+00 3.930021052081e+00 3.929683955566e+00 3.929332346625e+00 3.928965419315e+00 3.928588012321e+00 3.928193928154e+00 3.927786286052e+00 3.927365460403e+00 3.926928531546e+00 3.926478935273e+00 3.926013711304e+00 3.925534161745e+00 3.925040424128e+00 3.924531482354e+00 3.924007177744e+00 3.923470445687e+00 3.922915226009e+00 3.922346155466e+00 3.921762839548e+00 3.921163248555e+00 3.920549857667e+00 3.919919767162e+00 3.919274069537e+00 3.918615774245e+00 3.917938133447e+00 3.917246572005e+00 3.916539659276e+00 3.915816002505e+00 3.915077339236e+00 3.914321599121e+00 3.913550329991e+00 3.912763684022e+00 3.911961750516e+00 3.911141059780e+00 3.910305361326e+00 3.909452486007e+00 3.908584921814e+00 3.907699677465e+00 3.906798369652e+00 3.905880552061e+00 3.904944389451e+00 3.903992405210e+00 3.903023721150e+00 3.902036303237e+00 3.901033638183e+00 3.900012077008e+00 3.898974847180e+00 3.897920762873e+00 3.896846564564e+00 3.895757222667e+00 3.894648895368e+00 3.893524393539e+00 3.892382040202e+00 3.891222360888e+00 3.890044997627e+00 3.888847331948e+00 3.887633526134e+00 3.886400919988e+00 3.885150635018e+00 3.883882483569e+00 3.882596826754e+00 3.881290390923e+00 3.879966271423e+00 3.878623779403e+00 3.877263466827e+00 3.875885431102e+00 3.874487029609e+00 3.873070752654e+00 3.871634635803e+00 3.870179961142e+00 3.868707936756e+00 3.867215567929e+00 3.865703444640e+00 3.864173374667e+00 3.862622256879e+00 3.861054693338e+00 3.859465644562e+00 3.857856427740e+00 3.856230483974e+00 3.854582137933e+00 3.852917038212e+00 3.851230450990e+00 3.849525049678e+00 3.847798937041e+00 3.846052238202e+00 3.844286954851e+00 3.842502718854e+00 3.840695996769e+00 3.838871465431e+00 3.837024585983e+00 3.835158499356e+00 3.833271927878e+00 3.831366077054e+00 3.829438888127e+00 3.827490679148e+00 3.825523662416e+00 3.823534261675e+00 3.821525976979e+00 3.819496030777e+00 3.817445019778e+00 3.815373881504e+00 3.813282843004e+00 3.811168152162e+00 3.809035011673e+00 3.806881197951e+00 3.804705507299e+00 3.802508134237e+00 3.800289334496e+00 3.798051952234e+00 3.795790757862e+00 3.793509008994e+00 3.791207257921e+00 3.788882805742e+00 3.786538837994e+00 3.784171483834e+00 3.781783256677e+00 3.779374650178e+00 3.776942913412e+00 3.774491345467e+00 3.772018501111e+00 3.769522337025e+00 3.767004270312e+00 3.764466464505e+00 3.761906198321e+00 3.759323444516e+00 3.756720122856e+00 3.754096270964e+00 3.751447387383e+00 3.748779186683e+00 3.746089409303e+00 3.743376646834e+00 3.740640398288e+00 3.737885193656e+00 3.735108720082e+00 3.732307873469e+00 3.729486891964e+00 3.726643533451e+00 3.723777504989e+00 3.720890165060e+00 3.717981201174e+00 3.715049686134e+00 3.712097030054e+00 3.709121964831e+00 3.706125373675e+00 3.703106583408e+00 3.700065656780e+00 3.697002989752e+00 3.693919777472e+00 3.690813036215e+00 3.687685580630e+00 3.684535774380e+00 3.681364005535e+00 3.678170373038e+00 3.674955360093e+00 3.671718268375e+00 3.668460503155e+00 3.665180797385e+00 3.661878340707e+00 3.658554579285e+00 3.655210809740e+00 3.651843921831e+00 3.648456180362e+00 3.645046527535e+00 3.641616369737e+00 3.638163123344e+00 3.634690566874e+00 3.631195768078e+00 3.627679499698e+00 3.624142729397e+00 3.620585822575e+00 3.617007101354e+00 3.613406998318e+00 3.609787125607e+00 3.606144704146e+00 3.602482573040e+00 3.598800682696e+00 3.595097514093e+00 3.591373757834e+00 3.587629408237e+00 3.583865704637e+00 3.580079088377e+00 3.576275834219e+00 3.572451869257e+00 3.568606811444e+00 3.564743467502e+00 3.560858631220e+00 3.556956779323e+00 3.553033582301e+00 3.549091564070e+00 3.545131569182e+00 3.541149650661e+00 3.537151178242e+00 3.533132351499e+00 3.529095998400e+00 3.525041260921e+00 3.520967138292e+00 3.516875254921e+00 3.512765358353e+00 3.508637125283e+00 3.504492935146e+00 3.500328776004e+00 3.496148115053e+00 3.491950113757e+00 3.487735139134e+00 3.483502898882e+00 3.479254259137e+00 3.474987807388e+00 3.470706219151e+00 3.466408269552e+00 3.462093938287e+00 3.457763870522e+00 3.453417616301e+00 3.449055484571e+00 3.444680729238e+00 3.440287712656e+00 3.435882849225e+00 3.431460974357e+00 3.427026166005e+00 3.422577710129e+00 3.418111332705e+00 3.413635213381e+00 3.409144008992e+00 3.404640149347e+00 3.400123514309e+00 3.395592044463e+00 3.391051163042e+00 3.386492880821e+00 3.381927648862e+00 3.377348528964e+00 3.372756884433e+00 3.368156189714e+00 3.363541203471e+00 3.358919999107e+00 3.354283762574e+00 3.349640566602e+00 3.344987511210e+00 3.340321043265e+00 3.335649415370e+00 3.330964635700e+00 3.326275061036e+00 3.321573160789e+00 3.316865250532e+00 3.312149030255e+00 3.307423137202e+00 3.302694280907e+00 3.297951935798e+00 3.293208836516e+00 3.288456342246e+00 3.283698297138e+00 3.278934687304e+00 3.274162511234e+00 3.269391704611e+00 3.264607713786e+00 3.259825766892e+00 3.255036636603e+00 3.250242759118e+00 3.245447544736e+00 3.240645255484e+00 3.235846170564e+00 3.231036323075e+00 3.226230405421e+00 3.221419993914e+00 3.216607010755e+00 3.211797409103e+00 3.206979246008e+00 3.202169002733e+00 3.197349015819e+00 3.192536674096e+00 3.187721479556e+00 3.182905183982e+00 3.178094329226e+00 3.173278459051e+00 3.168471943261e+00 3.163658423857e+00 3.158853659790e+00 3.154049751868e+00 3.149246743562e+00 3.144452306259e+00 3.139653794096e+00 3.134868590972e+00 3.130076756560e+00 3.125297885360e+00 3.120521677345e+00 3.115746255219e+00 3.110984744750e+00 3.106218392199e+00 3.101468271253e+00 3.096714989017e+00 3.091976397967e+00 3.087241314575e+00 3.082510272083e+00 3.077794974501e+00 3.073076522006e+00 3.068377228604e+00 3.063676038951e+00 3.058992924544e+00 3.054311826092e+00 3.049641127590e+00 3.044985702324e+00 3.040327837378e+00 3.035693621700e+00 3.031056539813e+00 3.026440316865e+00 3.021826280444e+00 3.017224562390e+00 3.012641440957e+00 3.008053837315e+00 3.003495077569e+00 2.998932296719e+00 2.994392160620e+00 2.989856743342e+00 2.985335197370e+00 2.980831369778e+00 2.976325509941e+00 2.971849086006e+00 2.967368563292e+00 2.962914264589e+00 2.958461124489e+00 2.954026238287e+00 2.949604478536e+00 2.945186573905e+00 2.940795323362e+00 2.936398916279e+00 2.932033761824e+00 2.927667171924e+00 2.923318921694e+00 2.918984130680e+00 2.914653429786e+00 2.910349427168e+00 2.906038559951e+00 2.901759127458e+00 2.897475943385e+00 2.893212536723e+00 2.888960746622e+00 2.884713393762e+00 2.880489598783e+00 2.876259863113e+00 2.872059427062e+00 2.867852862958e+00 2.863666922043e+00 2.859488527374e+00 2.855316331592e+00 2.851161993046e+00 2.847003737403e+00 2.842869450857e+00 2.838728556905e+00 2.834606730671e+00 2.830487234939e+00 2.826373609068e+00 2.822272201712e+00 2.818167115679e+00 2.814081354459e+00 2.809986344688e+00 2.805909568837e+00 2.801828027762e+00 2.797750049932e+00 2.793681023205e+00 2.789607720792e+00 2.785547081231e+00 2.781473593622e+00 2.777413867009e+00 2.773343928717e+00 2.769277818902e+00 2.765210904780e+00 2.761139418914e+00 2.757068895810e+00 2.752987341453e+00 2.748911294424e+00 2.744820022910e+00 2.740730207728e+00 2.736630285201e+00 2.732523088102e+00 2.728408529702e+00 2.724281894153e+00 2.720148764529e+00 2.716000045330e+00 2.711843852072e+00 2.707671428458e+00 2.703487104995e+00 2.699283549012e+00 2.695068340512e+00 2.690833786671e+00 2.686581115255e+00 2.682311992446e+00 2.678017250444e+00 2.673708240051e+00 2.669369614231e+00 2.665016854752e+00 2.660630579176e+00 2.656224346309e+00 2.651789933927e+00 2.647324951490e+00 2.642837975940e+00 2.638311196856e+00 2.633765231786e+00 2.629172823958e+00 2.624558409712e+00 2.619903032552e+00 2.615214100410e+00 2.610489517952e+00 2.605719085865e+00 2.600923024678e+00 2.596069563796e+00 2.591189874519e+00 2.586255858905e+00 2.581283064847e+00 2.576265676550e+00 2.571194792907e+00 2.566088635045e+00 2.560917124406e+00 2.555713400106e+00 2.550441275869e+00 2.545126993456e+00 2.539758458517e+00 2.534325937259e+00 2.528853731967e+00 2.523303790037e+00 2.517715424687e+00 2.512050949223e+00 2.506337844645e+00 2.500559599996e+00 2.494711363721e+00 2.488814988706e+00 2.482831297152e+00 2.476806435788e+00 2.470690219476e+00 2.464523791486e+00 2.458281758571e+00 2.451962100114e+00 2.445588816039e+00 2.439119142403e+00 2.432603271796e+00 2.425988354568e+00 2.419317454018e+00 2.412559190517e+00 2.405725664197e+00 2.398825684188e+00 2.391824465196e+00 2.384772565139e+00 2.377612926584e+00 2.370395091111e+00 2.363080536145e+00 2.355688029015e+00 2.348220943677e+00 2.340651306728e+00 2.333023367734e+00 2.325282493985e+00 2.317483501287e+00 2.309577536910e+00 2.301596350510e+00 2.293530393086e+00 2.285363016932e+00 2.277132395226e+00 2.268785077738e+00 2.260377377052e+00 2.251858522625e+00 2.243265811689e+00 2.234580869598e+00 2.225796192601e+00 2.216944156057e+00 2.207976039400e+00 2.198945594479e+00 2.189801490893e+00 2.180585217419e+00 2.171270759275e+00 2.161864403725e+00 2.152384904576e+00 2.142791848929e+00 2.133137142323e+00 2.123366311346e+00 2.113530123618e+00 2.103591696573e+00 2.093568967130e+00 2.083466502095e+00 2.073257531544e+00 2.062989298730e+00 2.052603998815e+00 2.042161712579e+00 2.031613131391e+00 2.020992035301e+00 2.010285409631e+00 1.999484864549e+00 1.988625422833e+00 1.977653070084e+00 1.966633418092e+00 1.955503917465e+00 1.944316403743e+00 1.933041908584e+00 1.921685570983e+00 1.910271453414e+00 1.898751907329e+00 1.887196572316e+00 1.875531269571e+00 1.863822588297e+00 1.852029613103e+00 1.840166800773e+00 1.828254570573e+00 1.816243389815e+00 1.804210400951e+00 1.792070810224e+00 1.779908105095e+00 1.767659772776e+00 1.755361071560e+00 1.743020291508e+00 1.730593983758e+00 1.718160258698e+00 1.705625903857e+00 1.693090128979e+00 1.680475715472e+00 1.667831680555e+00 1.655156210148e+00 1.642410103435e+00 1.629676864579e+00 1.616854472940e+00 1.604053853074e+00 1.591188017793e+00 1.578314251803e+00 1.565427581529e+00 1.552490607244e+00 1.539589133240e+00 1.526617940289e+00 1.513695145675e+00 1.500727603727e+00 1.487779757379e+00 1.474843687832e+00 1.461886208507e+00 1.448990705024e+00 1.436057600977e+00 1.423203363643e+00 1.410334291904e+00 1.397524061939e+00 1.384753607599e+00 1.372007042780e+00 1.359352376711e+00 1.346706259969e+00 1.334176389566e+00 1.321676850529e+00 1.309283358584e+00 1.296970913381e+00 1.284739395394e+00 1.272641838030e+00 1.260614350420e+00 1.248752036433e+00 1.236979068730e+00 1.225374957166e+00 1.213902912088e+00 1.202589765978e+00 1.191460559188e+00 1.180482013302e+00 1.169729493127e+00 1.159139231391e+00 1.148797608926e+00 1.138651127613e+00 1.128754573636e+00 1.119105190681e+00 1.109699152874e+00 1.100593901544e+00 1.091732164026e+00 1.083208255492e+00 1.074950842323e+00 1.067042618965e+00 1.059450726398e+00 1.052196913237e+00 1.045320302932e+00 1.038766685509e+00 1.032639094798e+00 1.026842924172e+00 1.021484357121e+00 1.016503513012e+00 1.011935321950e+00 1.007809029049e+00 1.004060923462e+00 1.000801000920e+00 9.979155529870e-01 9.955196956647e-01 9.935334380720e-01 9.919922113814e-01 9.909173230987e-01 9.902366907814e-01 9.900543723359e-01 9.902471015815e-01 9.909193380058e-01 9.919897605227e-01 9.934785896729e-01 9.954021736435e-01 9.976815130281e-01 1.000406188005e+00 1.003456778486e+00 1.006913998880e+00 1.010704670760e+00 1.014834410745e+00 1.019308679827e+00 1.024057792581e+00 1.029139055376e+00 1.034460639647e+00 1.040068125427e+00 1.045906025126e+00 1.051962449803e+00 1.058240857471e+00 1.064683523495e+00 1.071318237434e+00 1.078084450131e+00 1.084993444317e+00 1.092010764572e+00 1.099120312402e+00 1.106312931671e+00 1.113553693399e+00 1.120842482569e+00 1.128148949967e+00 1.135462438593e+00 1.142762903392e+00 1.150033306266e+00 1.157258103148e+00 1.164423589258e+00 1.171508611629e+00 1.178506090643e+00 1.185391348254e+00 1.192158876158e+00 1.198791806942e+00 1.205270990754e+00 1.211598760461e+00 1.217738859912e+00 1.223708919301e+00 1.229469409190e+00 1.235025813385e+00 1.240367207338e+00 1.245466346975e+00 1.250344968628e+00 1.254953355786e+00 1.259323839759e+00 1.263414435162e+00 1.267232300890e+00 1.270776956836e+00 1.274014501745e+00 1.276975563761e+00 1.279610340031e+00 1.281951638003e+00 1.283966109298e+00 1.285655631753e+00 1.287027824069e+00 1.288047179568e+00 1.288745798973e+00 1.289080126909e+00 1.289077629811e+00 1.288713396086e+00 1.287989351716e+00 1.286907171123e+00 1.285445375976e+00 1.283624582320e+00 1.281415372109e+00 1.278835325561e+00 1.275866230039e+00 1.272513530957e+00 1.268771572907e+00 1.264632648996e+00 1.260107368806e+00 1.255174283468e+00 1.249853594261e+00 1.244122238944e+00 1.237996948924e+00 1.231467157840e+00 1.224532081975e+00 1.217204523902e+00 1.209465454242e+00 1.201338929970e+00 1.192808847938e+00 1.183890862792e+00 1.174587151136e+00 1.164896897437e+00 1.154837819474e+00 1.144407152830e+00 1.133620662884e+00 1.122489538933e+00 1.111020613233e+00 1.099231928120e+00 1.087141170262e+00 1.074755618964e+00 1.062112492519e+00 1.049213424160e+00 1.036097246285e+00 1.022786395264e+00 1.009295046297e+00 9.956845681372e-01 9.819491552783e-01 9.681604619222e-01 9.543332964614e-01 9.405116820303e-01 9.267560001122e-01 9.130771969812e-01 8.995675463578e-01 8.862340656799e-01 8.731595119852e-01 8.603843435942e-01 8.479581344594e-01 8.359596514618e-01 8.244120899047e-01 8.134090354861e-01 8.029733531145e-01 7.931830166584e-01 7.840818213373e-01 7.757153160639e-01 7.681454312039e-01 7.613903524263e-01 7.555151093021e-01 7.505208036231e-01 7.464573843630e-01 7.433247086478e-01 7.411374373401e-01 7.399042199725e-01 7.395995314675e-01 7.402355089529e-01 7.417625133905e-01 7.441727764080e-01 7.474225345030e-01 7.514647676004e-01 7.562682093967e-01 7.617667151510e-01 7.679166055211e-01 7.746603167636e-01 7.819328332281e-01 7.896860712280e-01 7.978549741145e-01 8.063761735012e-01 8.152101474166e-01 8.242732824653e-01 8.335358972246e-01 8.429331720423e-01 8.524084881585e-01 8.619369840665e-01 8.714389229028e-01 8.809036336285e-01 8.902687849578e-01 8.995013316274e-01 9.085779921052e-01 9.174408501830e-01 9.260887303645e-01 9.344702683114e-01 9.425741726798e-01 9.503718847531e-01 9.578455148001e-01 9.649767468866e-01 9.717498214314e-01 9.781518572687e-01 9.841677188755e-01 9.897984074237e-01 9.950164370016e-01 9.998393674692e-01 1.004241244934e+00 1.008227474967e+00 1.011796693714e+00 1.014932438985e+00 1.017651569115e+00 1.019927349547e+00 1.021778587012e+00 1.023181710779e+00 1.024144546134e+00 1.024656468095e+00 1.024699220707e+00 1.024289824703e+00 1.023383653644e+00 1.022004408951e+00 1.020117051359e+00 1.017718949341e+00 1.014808068637e+00 1.011360901038e+00 1.007391663733e+00 1.002880893784e+00 9.978560548987e-01 9.923077281969e-01 9.862753144498e-01 9.797855187034e-01 9.728751903801e-01 9.656181454051e-01 9.580677261597e-01 9.503273500173e-01 9.424825066331e-01 9.346666731297e-01 9.269995244457e-01 9.196237710529e-01 9.127009365213e-01 9.063720814809e-01 9.008104463797e-01 8.961467144403e-01 8.925392617179e-01 8.900858108600e-01 8.888881000459e-01 8.890023192985e-01 8.904402147244e-01 8.931934225769e-01 8.971756116176e-01 9.023033718688e-01 9.084076800152e-01 9.153267866376e-01 9.228467007491e-01 9.307431493269e-01 9.387975217493e-01 9.467644329655e-01 9.544501642863e-01 9.616393116861e-01 9.681893679654e-01 9.739626167572e-01 9.788888495326e-01 9.829466967177e-01 9.861526991956e-01 9.886129351616e-01 9.904467513077e-01 9.918700242580e-01 9.931007780125e-01 9.944182780068e-01 9.961029917567e-01 9.984336265752e-01 1.001678855341e+00 1.006034205443e+00 1.011669226265e+00 1.018621299592e+00 1.026877707138e+00 1.036287766447e+00 1.046623889164e+00 1.057571196692e+00 1.065611302938e+00 1.072422579964e+00 1.078575857456e+00 1.084771930978e+00 1.091504650089e+00 1.098753666924e+00 1.105932911060e+00 1.112099392722e+00 1.116244201611e+00 1.117640617331e+00 1.116115179486e+00 1.112098210852e+00 1.106416294658e+00 1.100027078647e+00 1.093653659789e+00 1.087505011084e+00 1.081236582950e+00 1.074152795229e+00 1.065489695545e+00 1.054795341881e+00 1.042198379489e+00 1.028432705273e+00 1.014681580724e+00 1.002286418829e+00 9.923882096161e-01 9.856459582548e-01 9.822184968703e-01 9.818634997844e-01 9.638211984581e-01 9.072571560939e-01 8.460621379723e-01 8.223339382208e-01 8.537720867385e-01 9.153548024447e-01 9.638082703562e-01 9.676711877761e-01 9.192254991296e-01 8.369471482968e-01 7.632581442663e-01 7.457908767632e-01 7.948042525169e-01 8.708141628645e-01 9.247839018571e-01 9.282219357162e-01 8.799228770803e-01 8.063623264106e-01 7.562074024176e-01 7.719953617244e-01 8.473633573625e-01 9.343517159011e-01 9.866111711453e-01 9.800814539452e-01 9.160981267456e-01 8.210598030361e-01 7.423885813096e-01 7.260195388956e-01 7.736312761037e-01 8.412546443230e-01 8.841494295188e-01 8.826414777300e-01 8.455816705601e-01 8.060811387217e-01 8.044821392339e-01 8.546016453377e-01 9.287940372970e-01 9.834593341501e-01 9.866220577580e-01 9.287863257943e-01 8.268927271570e-01 7.270363346881e-01 6.930104661641e-01 7.519365852624e-01 8.593241045417e-01 9.529233966852e-01 9.950594221081e-01 9.776298203385e-01 9.197848060753e-01 8.630691176152e-01 8.527778207674e-01 9.015237691517e-01 9.768069176322e-01 1.032452719991e+00 1.037626463127e+00 9.863178921937e-01 8.992797604953e-01 8.223585181798e-01 8.082190543995e-01 8.717316435698e-01 9.744610332069e-01 1.065895247357e+00 1.114341916370e+00 1.111691178778e+00 1.069569976883e+00 1.012116160949e+00 9.643073626528e-01 9.378919511490e-01 9.260870322633e-01 9.140723196700e-01 8.953608484321e-01 8.800316882519e-01 8.884463361261e-01 9.318907591051e-01 9.969641682841e-01 1.052159319869e+00 1.066116164369e+00 1.021381365993e+00 9.224153594983e-01 8.022352891394e-01 7.248342141251e-01 7.502925497030e-01 8.630679877044e-01 9.913023206293e-01 1.075048458939e+00 1.084905370760e+00 1.020961762172e+00 9.136687772504e-01 8.245653087736e-01 8.227963137560e-01 9.187151836564e-01 1.052605419863e+00 1.159879080417e+00 1.204131307479e+00 1.178956950287e+00 1.105359613309e+00 1.027457289397e+00 9.961954976867e-01 1.034159219420e+00 1.115687141676e+00 1.193887195472e+00 1.233974062845e+00 1.224765672988e+00 1.177745239987e+00 1.120230048030e+00 1.081764346761e+00 1.075525261317e+00 1.089358265026e+00 1.097429186423e+00 1.079149471305e+00 1.030178650270e+00 9.635330645397e-01 9.028389714121e-01 8.676368059701e-01 8.578207875013e-01 8.536818722227e-01 8.324397620267e-01 7.843206720737e-01 7.193307524488e-01 6.649956980778e-01 6.499098575384e-01 6.760395684004e-01 7.143620554203e-01 7.314854880311e-01 7.117581690713e-01 6.659083382106e-01 6.325010629918e-01 6.584098792026e-01 7.509667815745e-01 8.687660094323e-01 9.626632202249e-01 1.000519360033e+00 9.728027237332e-01 8.955185314200e-01 8.130873493172e-01 7.886907193573e-01 8.563900957875e-01 9.823781060617e-01 1.105035413526e+00 1.178850474943e+00 1.215782355829e+00
 3.309468289525e+00 3.312054135660e+00 3.314674750544e+00 3.316789427809e+00 3.318164156126e+00 3.319065315477e+00 3.320071983975e+00 3.321665501158e+00 3.323933862150e+00 3.326560744833e+00 3.329026736247e+00 3.330900094622e+00 3.332104177942e+00 3.332989796055e+00 3.334109655224e+00 3.335837221868e+00 3.338150373323e+00 3.340695037778e+00 3.343008024349e+00 3.344752750309e+00 3.345898212274e+00 3.346784506197e+00 3.347956876653e+00 3.349800400410e+00 3.352256511358e+00 3.354872452068e+00 3.357111244498e+00 3.358692974729e+00 3.359733432648e+00 3.360669746467e+00 3.362000372456e+00 3.363993089911e+00 3.366514941616e+00 3.369111054565e+00 3.371284109732e+00 3.372779565304e+00 3.373747074905e+00 3.374673666725e+00 3.376099851190e+00 3.378275013302e+00 3.380951692437e+00 3.383546810418e+00 3.385549124723e+00 3.386850045713e+00 3.387772743875e+00 3.388843777410e+00 3.390462975179e+00 3.392709803099e+00 3.395301962370e+00 3.397775331150e+00 3.399730375779e+00 3.401054923894e+00 3.401990286389e+00 3.403037447087e+00 3.404673665967e+00 3.407046579478e+00 3.409819640679e+00 3.412365855621e+00 3.414182888199e+00 3.415265218720e+00 3.416098318662e+00 3.417324227203e+00 3.419299442760e+00 3.421877301947e+00 3.424543391291e+00 3.426777402335e+00 3.428364729528e+00 3.429471880529e+00 3.430510343657e+00 3.431888918794e+00 3.433833409959e+00 3.436288105370e+00 3.438912216312e+00 3.441227126953e+00 3.442882409433e+00 3.443908094393e+00 3.444766195602e+00 3.446086506104e+00 3.448248430167e+00 3.451071102130e+00 3.453886812523e+00 3.455998580779e+00 3.457185878744e+00 3.457880780844e+00 3.458853217333e+00 3.460647840028e+00 3.463219313574e+00 3.465988998620e+00 3.468286335420e+00 3.469812153270e+00 3.470796010649e+00 3.471767761259e+00 3.473168611135e+00 3.475104575303e+00 3.477358727157e+00 3.479597293315e+00 3.481564702811e+00 3.483167763494e+00 3.484464927800e+00 3.485615512912e+00 3.486848013793e+00 3.488401542607e+00 3.490407242898e+00 3.492750064429e+00 3.495060532012e+00 3.496906207244e+00 3.498096464105e+00 3.498873937760e+00 3.499817640711e+00 3.501480418093e+00 3.503966745293e+00 3.506805394422e+00 3.509236859204e+00 3.510741624620e+00 3.511435250129e+00 3.512014567025e+00 3.513294890417e+00 3.515620753918e+00 3.518605585526e+00 3.521403014475e+00 3.523295675346e+00 3.524196230573e+00 3.524698144136e+00 3.525647412408e+00 3.527548261474e+00 3.530239744725e+00 3.533030869635e+00 3.535201322182e+00 3.536480341176e+00 3.537196628029e+00 3.538010381559e+00 3.539458952741e+00 3.541633129203e+00 3.544157695832e+00 3.546470215259e+00 3.548199087022e+00 3.549365676504e+00 3.550330434561e+00 3.551539522070e+00 3.553264319601e+00 3.555438155698e+00 3.557728831636e+00 3.559766691869e+00 3.561370414316e+00 3.562635248240e+00 3.563849770835e+00 3.565310955218e+00 3.567129499928e+00 3.569181629521e+00 3.571218434156e+00 3.573043076736e+00 3.574603728424e+00 3.576006859748e+00 3.577430371802e+00 3.579011867329e+00 3.580777340939e+00 3.582661122054e+00 3.584554514812e+00 3.586349796231e+00 3.587997041123e+00 3.589533439519e+00 3.591058856625e+00 3.592670994386e+00 3.594412507887e+00 3.596243575532e+00 3.598062048897e+00 3.599779703175e+00 3.601387531067e+00 3.602946852735e+00 3.604528060063e+00 3.606163137150e+00 3.607843273434e+00 3.609533422128e+00 3.611204217010e+00 3.612858580171e+00 3.614501335634e+00 3.616133559279e+00 3.617753212267e+00 3.619373914608e+00 3.621006793667e+00 3.622658458960e+00 3.624328254482e+00 3.625998103254e+00 3.627652264544e+00 3.629287791003e+00 3.630914835254e+00 3.632538837420e+00 3.634166572095e+00 3.635801306710e+00 3.637437745779e+00 3.639076419848e+00 3.640710793118e+00 3.642341864086e+00 3.643965118177e+00 3.645582914294e+00 3.647203406535e+00 3.648825822066e+00 3.650447109223e+00 3.652066538089e+00 3.653684097083e+00 3.655296930912e+00 3.656907679965e+00 3.658519509114e+00 3.660131086797e+00 3.661735838292e+00 3.663336030216e+00 3.664931229654e+00 3.666526178218e+00 3.668122079875e+00 3.669719506379e+00 3.671309360926e+00 3.672891003363e+00 3.674471660087e+00 3.676057929743e+00 3.677647866711e+00 3.679235821281e+00 3.680816598030e+00 3.682391543078e+00 3.683968412995e+00 3.685553071776e+00 3.687133440231e+00 3.688704323033e+00 3.690267950452e+00 3.691828432088e+00 3.693392786865e+00 3.694954614277e+00 3.696511896704e+00 3.698059166703e+00 3.699607700446e+00 3.701160128380e+00 3.702712987109e+00 3.704260638461e+00 3.705804140229e+00 3.707345183848e+00 3.708886227771e+00 3.710431348921e+00 3.711972340411e+00 3.713502842185e+00 3.715028066548e+00 3.716554345682e+00 3.718079116328e+00 3.719602386032e+00 3.721121179835e+00 3.722630914279e+00 3.724139355702e+00 3.725652190396e+00 3.727163215440e+00 3.728670302882e+00 3.730171916291e+00 3.731671530651e+00 3.733171147359e+00 3.734669144620e+00 3.736165687814e+00 3.737652964445e+00 3.739138855598e+00 3.740623896467e+00 3.742104279024e+00 3.743582680285e+00 3.745057111019e+00 3.746528462306e+00 3.747997587768e+00 3.749468009444e+00 3.750933471510e+00 3.752392242423e+00 3.753852185648e+00 3.755308647838e+00 3.756761648725e+00 3.758212110700e+00 3.759657186374e+00 3.761096583749e+00 3.762537613284e+00 3.763975652932e+00 3.765406326432e+00 3.766837261483e+00 3.768264968840e+00 3.769688876744e+00 3.771109950479e+00 3.772529635614e+00 3.773943432570e+00 3.775354134453e+00 3.776764096969e+00 3.778167544154e+00 3.779567432283e+00 3.780966512964e+00 3.782360592024e+00 3.783749862396e+00 3.785138036931e+00 3.786521877990e+00 3.787901670480e+00 3.789279339910e+00 3.790653671440e+00 3.792022109656e+00 3.793389645116e+00 3.794753257092e+00 3.796112073153e+00 3.797467823746e+00 3.798820337603e+00 3.800168238802e+00 3.801511897729e+00 3.802855034157e+00 3.804190406418e+00 3.805524104617e+00 3.806853393987e+00 3.808179338481e+00 3.809501387109e+00 3.810818972329e+00 3.812131826370e+00 3.813440345035e+00 3.814746535908e+00 3.816047237119e+00 3.817345424888e+00 3.818640199969e+00 3.819928987435e+00 3.821214210767e+00 3.822495245077e+00 3.823772959442e+00 3.825043113902e+00 3.826312642917e+00 3.827578045977e+00 3.828836864677e+00 3.830095255854e+00 3.831346062520e+00 3.832593319749e+00 3.833836287614e+00 3.835075470081e+00 3.836307778475e+00 3.837538650039e+00 3.838764397490e+00 3.839984592129e+00 3.841202015642e+00 3.842414555824e+00 3.843620431961e+00 3.844822805041e+00 3.846020905347e+00 3.847212253398e+00 3.848400454683e+00 3.849584396450e+00 3.850764129319e+00 3.851939252808e+00 3.853108751621e+00 3.854272686511e+00 3.855430116613e+00 3.856582110687e+00 3.857731683033e+00 3.858876145779e+00 3.860015927190e+00 3.861148298568e+00 3.862277510422e+00 3.863399356593e+00 3.864515588774e+00 3.865627911165e+00 3.866735297132e+00 3.867835085011e+00 3.868931078340e+00 3.870021542273e+00 3.871105273489e+00 3.872182898633e+00 3.873257451023e+00 3.874324439702e+00 3.875384455859e+00 3.876441372095e+00 3.877491352680e+00 3.878535670724e+00 3.879575313628e+00 3.880607819306e+00 3.881635430973e+00 3.882655694481e+00 3.883669645763e+00 3.884679553788e+00 3.885682666288e+00 3.886679393784e+00 3.887670645715e+00 3.888653847467e+00 3.889632941870e+00 3.890604034644e+00 3.891570493998e+00 3.892529803748e+00 3.893483704587e+00 3.894430919544e+00 3.895370336350e+00 3.896304343404e+00 3.897231481709e+00 3.898151282508e+00 3.899064808293e+00 3.899972986529e+00 3.900873281213e+00 3.901766462831e+00 3.902653043012e+00 3.903531156706e+00 3.904405240537e+00 3.905270211540e+00 3.906130439531e+00 3.906982398285e+00 3.907825535688e+00 3.908662139966e+00 3.909491004801e+00 3.910313663417e+00 3.911129507396e+00 3.911938521621e+00 3.912738090844e+00 3.913529261531e+00 3.914313866887e+00 3.915091108554e+00 3.915861703667e+00 3.916624825467e+00 3.917380047751e+00 3.918126155931e+00 3.918864551332e+00 3.919595390867e+00 3.920320749599e+00 3.921036707749e+00 3.921743901154e+00 3.922444348018e+00 3.923135046837e+00 3.923818864722e+00 3.924498007328e+00 3.925165173357e+00 3.925823364998e+00 3.926474481467e+00 3.927116515771e+00 3.927750710838e+00 3.928377394337e+00 3.928993423816e+00 3.929603706897e+00 3.930202533136e+00 3.930791089669e+00 3.931372626503e+00 3.931945512580e+00 3.932510358663e+00 3.933066567852e+00 3.933610727582e+00 3.934148046147e+00 3.934675374905e+00 3.935194618269e+00 3.935704230488e+00 3.936205001000e+00 3.936696408475e+00 3.937178465568e+00 3.937651169435e+00 3.938113835766e+00 3.938568318690e+00 3.939012797325e+00 3.939446779876e+00 3.939872274478e+00 3.940286766832e+00 3.940692868357e+00 3.941087317848e+00 3.941473253644e+00 3.941848515516e+00 3.942214662503e+00 3.942571427753e+00 3.942916225169e+00 3.943251309517e+00 3.943574172152e+00 3.943889042993e+00 3.944195491068e+00 3.944490593473e+00 3.944773182695e+00 3.945047891337e+00 3.945310683592e+00 3.945561901673e+00 3.945804484555e+00 3.946034932295e+00 3.946255403805e+00 3.946462593984e+00 3.946658856605e+00 3.946846021300e+00 3.947021681749e+00 3.947186844079e+00 3.947339428254e+00 3.947479246185e+00 3.947611707512e+00 3.947728815593e+00 3.947837703770e+00 3.947935127313e+00 3.948018314629e+00 3.948091260736e+00 3.948152833938e+00 3.948201225773e+00 3.948241573915e+00 3.948268500325e+00 3.948281693430e+00 3.948282550155e+00 3.948272159306e+00 3.948251724744e+00 3.948217486542e+00 3.948169315540e+00 3.948111407410e+00 3.948039584629e+00 3.947954080688e+00 3.947857848420e+00 3.947748777342e+00 3.947625770697e+00 3.947492111934e+00 3.947342217344e+00 3.947182000092e+00 3.947008807971e+00 3.946821365572e+00 3.946622651831e+00 3.946408555727e+00 3.946181867243e+00 3.945943732383e+00 3.945690419310e+00 3.945423730350e+00 3.945143791398e+00 3.944848834026e+00 3.944542515668e+00 3.944220756530e+00 3.943885739689e+00 3.943537414578e+00 3.943173342470e+00 3.942795311830e+00 3.942404205184e+00 3.941997233890e+00 3.941579197330e+00 3.941143175916e+00 3.940694219302e+00 3.940232400256e+00 3.939754037525e+00 3.939262729401e+00 3.938755302053e+00 3.938232425231e+00 3.937696300089e+00 3.937143695273e+00 3.936577186087e+00 3.935995338145e+00 3.935397611040e+00 3.934783468515e+00 3.934156392731e+00 3.933512293503e+00 3.932853997590e+00 3.932178596517e+00 3.931486702743e+00 3.930783213833e+00 3.930059444202e+00 3.929321854315e+00 3.928567778911e+00 3.927797107945e+00 3.927011527051e+00 3.926207979301e+00 3.925389278840e+00 3.924554813113e+00 3.923703606088e+00 3.922835399346e+00 3.921951052111e+00 3.921048321640e+00 3.920131913809e+00 3.919196227929e+00 3.918244580908e+00 3.917275943785e+00 3.916289527865e+00 3.915286435559e+00 3.914267155409e+00 3.913227285375e+00 3.912172953429e+00 3.911099192814e+00 3.910008720939e+00 3.908902566063e+00 3.907775062846e+00 3.906631957925e+00 3.905469963376e+00 3.904291643093e+00 3.903094831591e+00 3.901879486546e+00 3.900647751299e+00 3.899394457849e+00 3.898124304297e+00 3.896836545053e+00 3.895529252085e+00 3.894203928373e+00 3.892861164156e+00 3.891496954950e+00 3.890116009517e+00 3.888714448298e+00 3.887296092635e+00 3.885858574341e+00 3.884401075391e+00 3.882925052019e+00 3.881429889342e+00 3.879914302859e+00 3.878380952458e+00 3.876827935570e+00 3.875255268933e+00 3.873662053083e+00 3.872049905241e+00 3.870418291729e+00 3.868767486813e+00 3.867094999636e+00 3.865405110378e+00 3.863692770021e+00 3.861963418886e+00 3.860211916780e+00 3.858440246173e+00 3.856649491143e+00 3.854836799021e+00 3.853004656739e+00 3.851153183822e+00 3.849279909307e+00 3.847387545073e+00 3.845472384134e+00 3.843537666096e+00 3.841582077387e+00 3.839606897187e+00 3.837610587491e+00 3.835592428650e+00 3.833553873740e+00 3.831494110581e+00 3.829413539981e+00 3.827312171281e+00 3.825188860726e+00 3.823044698074e+00 3.820880225692e+00 3.818692443902e+00 3.816485724392e+00 3.814256653663e+00 3.812005391184e+00 3.809733060485e+00 3.807438823185e+00 3.805124508796e+00 3.802786649081e+00 3.800427302124e+00 3.798046779269e+00 3.795644708005e+00 3.793220918774e+00 3.790775628064e+00 3.788306828654e+00 3.785817925418e+00 3.783305962070e+00 3.780771478155e+00 3.778216478778e+00 3.775639043519e+00 3.773038288824e+00 3.770416608462e+00 3.767772113832e+00 3.765105121953e+00 3.762416917038e+00 3.759706834240e+00 3.756972729983e+00 3.754216979838e+00 3.751440098890e+00 3.748639259156e+00 3.745815148183e+00 3.742970104936e+00 3.740103966802e+00 3.737214114262e+00 3.734301968219e+00 3.731367414677e+00 3.728409670944e+00 3.725429797958e+00 3.722427873593e+00 3.719402350085e+00 3.716355563054e+00 3.713285114478e+00 3.710193887517e+00 3.707078033246e+00 3.703940668754e+00 3.700780780056e+00 3.697599444374e+00 3.694393686306e+00 3.691166864303e+00 3.687916903381e+00 3.684643963241e+00 3.681349083788e+00 3.678032224037e+00 3.674692376328e+00 3.671331032532e+00 3.667947056403e+00 3.664540203911e+00 3.661111205042e+00 3.657660096917e+00 3.654186509120e+00 3.650691179620e+00 3.647173444174e+00 3.643632849908e+00 3.640070633548e+00 3.636487307595e+00 3.632879844929e+00 3.629251961026e+00 3.625602079803e+00 3.621930887725e+00 3.618238200703e+00 3.614522601045e+00 3.610786031071e+00 3.607026692023e+00 3.603246936721e+00 3.599446515979e+00 3.595623521003e+00 3.591779809759e+00 3.587913224187e+00 3.584028769434e+00 3.580119285474e+00 3.576191725743e+00 3.572243004864e+00 3.568272667699e+00 3.564283013153e+00 3.560270376881e+00 3.556240546377e+00 3.552189177617e+00 3.548117047252e+00 3.544025210105e+00 3.539912149438e+00 3.535781442160e+00 3.531629209802e+00 3.527457558029e+00 3.523267683482e+00 3.519057323404e+00 3.514828369969e+00 3.510579919357e+00 3.506312573365e+00 3.502026957147e+00 3.497722567767e+00 3.493399577523e+00 3.489057636435e+00 3.484698788114e+00 3.480321915281e+00 3.475926357593e+00 3.471513250501e+00 3.467083299470e+00 3.462636243036e+00 3.458171972604e+00 3.453689639775e+00 3.449191545697e+00 3.444675290947e+00 3.440146224383e+00 3.435598518009e+00 3.431036093192e+00 3.426457563672e+00 3.421863380132e+00 3.417255858580e+00 3.412627893826e+00 3.407990355278e+00 3.403335890528e+00 3.398668165519e+00 3.393986569523e+00 3.389288676841e+00 3.384581020211e+00 3.379853551463e+00 3.375119239569e+00 3.370369424117e+00 3.365606245312e+00 3.360832873754e+00 3.356043308349e+00 3.351247989450e+00 3.346435233060e+00 3.341615332575e+00 3.336783059650e+00 3.331937272313e+00 3.327085707804e+00 3.322218318348e+00 3.317346583747e+00 3.312460436655e+00 3.307567524473e+00 3.302664711849e+00 3.297751844223e+00 3.292834237036e+00 3.287902109462e+00 3.282969563009e+00 3.278024805229e+00 3.273073845007e+00 3.268115802216e+00 3.263149275259e+00 3.258182602374e+00 3.253201263573e+00 3.248220786353e+00 3.243231498245e+00 3.238238123228e+00 3.233241247638e+00 3.228235899013e+00 3.223233083717e+00 3.218218664863e+00 3.213207872754e+00 3.208189156979e+00 3.203168529242e+00 3.198150129812e+00 3.193121992298e+00 3.188100749360e+00 3.183068552356e+00 3.178044170227e+00 3.173014222533e+00 3.167982826548e+00 3.162955972985e+00 3.157923333015e+00 3.152899764774e+00 3.147866167625e+00 3.142843154596e+00 3.137818013870e+00 3.132793550167e+00 3.127776843539e+00 3.122755432945e+00 3.117746283564e+00 3.112729399182e+00 3.107725148139e+00 3.102721917078e+00 3.097720210945e+00 3.092730288031e+00 3.087735316522e+00 3.082756370119e+00 3.077772723809e+00 3.072803818513e+00 3.067836636817e+00 3.062874284202e+00 3.057926268204e+00 3.052974575736e+00 3.048042451543e+00 3.043106854136e+00 3.038189243878e+00 3.033272293160e+00 3.028366709418e+00 3.023475071805e+00 3.018580952755e+00 3.013710212417e+00 3.008835527095e+00 3.003982538072e+00 2.999130788356e+00 2.994291903665e+00 2.989470161563e+00 2.984644480769e+00 2.979847932722e+00 2.975046241565e+00 2.970268336862e+00 2.965494447759e+00 2.960734348321e+00 2.955991578951e+00 2.951248051936e+00 2.946533324450e+00 2.941814670701e+00 2.937122973177e+00 2.932431849238e+00 2.927759154660e+00 2.923100999570e+00 2.918445970397e+00 2.913818958909e+00 2.909186554649e+00 2.904586285955e+00 2.899983726126e+00 2.895401936026e+00 2.890833301175e+00 2.886269232907e+00 2.881732621651e+00 2.877189644621e+00 2.872679618024e+00 2.868165797310e+00 2.863673846108e+00 2.859192160845e+00 2.854718012814e+00 2.850267523299e+00 2.845811295996e+00 2.841387054645e+00 2.836956023032e+00 2.832548024417e+00 2.828148242537e+00 2.823756145245e+00 2.819382512125e+00 2.815006301213e+00 2.810657114914e+00 2.806299682039e+00 2.801965756741e+00 2.797633295962e+00 2.793309278044e+00 2.788998559602e+00 2.784686147231e+00 2.780395150401e+00 2.776095131603e+00 2.771816526679e+00 2.767533489194e+00 2.763256883695e+00 2.758990530483e+00 2.754722277419e+00 2.750467803673e+00 2.746202188627e+00 2.741953531761e+00 2.737695113587e+00 2.733444124617e+00 2.729193600837e+00 2.724939835650e+00 2.720690238217e+00 2.716431048134e+00 2.712180836937e+00 2.707915596383e+00 2.703656274682e+00 2.699386535597e+00 2.695113893261e+00 2.690836268042e+00 2.686547173220e+00 2.682255786422e+00 2.677950016666e+00 2.673639475166e+00 2.669314583775e+00 2.664981145563e+00 2.660630928119e+00 2.656270571170e+00 2.651894631669e+00 2.647501743641e+00 2.643096102539e+00 2.638666153668e+00 2.634225327895e+00 2.629757893880e+00 2.625277385387e+00 2.620767293010e+00 2.616238660080e+00 2.611685668699e+00 2.607102829251e+00 2.602502180170e+00 2.597863885587e+00 2.593208143224e+00 2.588510414482e+00 2.583790709055e+00 2.579034699324e+00 2.574245483696e+00 2.569425673389e+00 2.564561234537e+00 2.559673083093e+00 2.554731476217e+00 2.549764198970e+00 2.544747081200e+00 2.539691396393e+00 2.534595942231e+00 2.529447383628e+00 2.524266249516e+00 2.519023837693e+00 2.513748308275e+00 2.508410208635e+00 2.503029664325e+00 2.497598575597e+00 2.492105208203e+00 2.486574052415e+00 2.480968344523e+00 2.475324959453e+00 2.469609069543e+00 2.463845577845e+00 2.458020104740e+00 2.452125461146e+00 2.446185121207e+00 2.440160731786e+00 2.434094468219e+00 2.427942209245e+00 2.421738559807e+00 2.415462856952e+00 2.409111332133e+00 2.402707240739e+00 2.396210485009e+00 2.389666255517e+00 2.383028002851e+00 2.376332430486e+00 2.369553847748e+00 2.362700680658e+00 2.355782253977e+00 2.348766019781e+00 2.341697997590e+00 2.334526917998e+00 2.327296489308e+00 2.319972753575e+00 2.312572922204e+00 2.305098062275e+00 2.297524626834e+00 2.289892390236e+00 2.282150454714e+00 2.274349853567e+00 2.266446386166e+00 2.258467594208e+00 2.250405645028e+00 2.242244994507e+00 2.234020420078e+00 2.225683984985e+00 2.217285955673e+00 2.208780409903e+00 2.200200956155e+00 2.191531041778e+00 2.182764766233e+00 2.173930647696e+00 2.164984589069e+00 2.155975977555e+00 2.146856475078e+00 2.137667761457e+00 2.128381315463e+00 2.119006058483e+00 2.109558183657e+00 2.100001050502e+00 2.090382623695e+00 2.080652139002e+00 2.070858340993e+00 2.060963048348e+00 2.050989436966e+00 2.040934843384e+00 2.030780341149e+00 2.020566559092e+00 2.010240968131e+00 1.999861103507e+00 1.989376880583e+00 1.978826794173e+00 1.968191265040e+00 1.957468428149e+00 1.946689112290e+00 1.935801670660e+00 1.924871678398e+00 1.913834432260e+00 1.902745874058e+00 1.891574172187e+00 1.880326584438e+00 1.869026001883e+00 1.857625859461e+00 1.846195797429e+00 1.834660090574e+00 1.823089758773e+00 1.811439712241e+00 1.799727361182e+00 1.787972251986e+00 1.776125075922e+00 1.764264348044e+00 1.752302580717e+00 1.740328242239e+00 1.728274838721e+00 1.716180667302e+00 1.704053023320e+00 1.691847999085e+00 1.679646183483e+00 1.667352438966e+00 1.655067876029e+00 1.642714463179e+00 1.630341660121e+00 1.617949144288e+00 1.605496564243e+00 1.593068909673e+00 1.580562684349e+00 1.568091196229e+00 1.555566711363e+00 1.543046112467e+00 1.530527364184e+00 1.517969791765e+00 1.505461997112e+00 1.492898693549e+00 1.480397189242e+00 1.467865477515e+00 1.455368568515e+00 1.442898319078e+00 1.430422181671e+00 1.418021964073e+00 1.405601968077e+00 1.393275246030e+00 1.380951508234e+00 1.368701756775e+00 1.356508373202e+00 1.344356749855e+00 1.332313022690e+00 1.320295682271e+00 1.308411458204e+00 1.296574551412e+00 1.284863147782e+00 1.273247538235e+00 1.261733150362e+00 1.250368044882e+00 1.239092583661e+00 1.227998406577e+00 1.217010487525e+00 1.206210933829e+00 1.195557727499e+00 1.185082886311e+00 1.174806584452e+00 1.164698952779e+00 1.154832540939e+00 1.145142393691e+00 1.135717990528e+00 1.126500472550e+00 1.117549742141e+00 1.108856481871e+00 1.100420178507e+00 1.092296278980e+00 1.084424876783e+00 1.076903150796e+00 1.069653552287e+00 1.062763247452e+00 1.056193033860e+00 1.049965711536e+00 1.044121669291e+00 1.038599336729e+00 1.033506840870e+00 1.028742978230e+00 1.024414999680e+00 1.020460813726e+00 1.016913257243e+00 1.013801393786e+00 1.011058456156e+00 1.008795162359e+00 1.006892729875e+00 1.005467376176e+00 1.004438304251e+00 1.003836603175e+00 1.003686141022e+00 1.003909280022e+00 1.004613957191e+00 1.005671380933e+00 1.007188251787e+00 1.009081196716e+00 1.011368149886e+00 1.014070435904e+00 1.017100979103e+00 1.020557017313e+00 1.024313220019e+00 1.028451420581e+00 1.032902812066e+00 1.037664689208e+00 1.042753580703e+00 1.048090644059e+00 1.053739691000e+00 1.059607270297e+00 1.065737554692e+00 1.072082072843e+00 1.078620384710e+00 1.085366817714e+00 1.092255894268e+00 1.099320879664e+00 1.106501609924e+00 1.113806125591e+00 1.121208945481e+00 1.128683893640e+00 1.136232887140e+00 1.143814873431e+00 1.151432242842e+00 1.159057387687e+00 1.166676378422e+00 1.174273708388e+00 1.181827904898e+00 1.189329761453e+00 1.196760736160e+00 1.204102738639e+00 1.211349231859e+00 1.218472873108e+00 1.225472226851e+00 1.232326989626e+00 1.239021832366e+00 1.245553725213e+00 1.251892024278e+00 1.258051047306e+00 1.263990843982e+00 1.269719521753e+00 1.275222230313e+00 1.280474269826e+00 1.285495988076e+00 1.290237335346e+00 1.294731179324e+00 1.298933319712e+00 1.302853064672e+00 1.306486284144e+00 1.309800879666e+00 1.312827482411e+00 1.315514002288e+00 1.317893199845e+00 1.319932125350e+00 1.321631125729e+00 1.322997598625e+00 1.323995442125e+00 1.324657276098e+00 1.324936589603e+00 1.324862201161e+00 1.324408797565e+00 1.323574423989e+00 1.322365793052e+00 1.320755046798e+00 1.318766307522e+00 1.316367670698e+00 1.313575465834e+00 1.310374111859e+00 1.306761630030e+00 1.302740308096e+00 1.298294278458e+00 1.293436646620e+00 1.288147269529e+00 1.282439018314e+00 1.276297835850e+00 1.269726928666e+00 1.262727087654e+00 1.255288902252e+00 1.247424316617e+00 1.239120868676e+00 1.230388691506e+00 1.221224556069e+00 1.211631309856e+00 1.201616165462e+00 1.191177842407e+00 1.180325349673e+00 1.169066605414e+00 1.157402132156e+00 1.145354080983e+00 1.132920818478e+00 1.120119765837e+00 1.106972391253e+00 1.093475297764e+00 1.079675452244e+00 1.065564500701e+00 1.051185980686e+00 1.036559267937e+00 1.021697148014e+00 1.006664567780e+00 9.914494389010e-01 9.761324660098e-01 9.607192234241e-01 9.452645914134e-01 9.298250920983e-01 9.144146675926e-01 8.991342101330e-01 8.839846649815e-01 8.690687081786e-01 8.544175701661e-01 8.401008450904e-01 8.261986629225e-01 8.127440256369e-01 7.998500428140e-01 7.875358667895e-01 7.759131766123e-01 7.650221752961e-01 7.549345902192e-01 7.457267314799e-01 7.374249722376e-01 7.301277889328e-01 7.238297110250e-01 7.186165362031e-01 7.144884678751e-01 7.114737712440e-01 7.096003853419e-01 7.088319872086e-01 7.092077750126e-01 7.106598050997e-01 7.131930440192e-01 7.167580242316e-01 7.212942626004e-01 7.267797398298e-01 7.331191112547e-01 7.402755910821e-01 7.481703118143e-01 7.567268942438e-01 7.658912635492e-01 7.755740831045e-01 7.857119347619e-01 7.962437471292e-01 8.070761952504e-01 8.181708666632e-01 8.294453710974e-01 8.408391218362e-01 8.523111501530e-01 8.637747648841e-01 8.752093051569e-01 8.865411650890e-01 8.977299230811e-01 9.087410539602e-01 9.195112628922e-01 9.300252031525e-01 9.402276966738e-01 9.500940718818e-01 9.595891558517e-01 9.686847261646e-01 9.773514841321e-01 9.855675198095e-01 9.933061815228e-01 1.000545305864e+00 1.007275065451e+00 1.013458112477e+00 1.019103566410e+00 1.024175583242e+00 1.028672497059e+00 1.032583676700e+00 1.035888468200e+00 1.038595035166e+00 1.040675583968e+00 1.042145795686e+00 1.042977714203e+00 1.043186978602e+00 1.042761094246e+00 1.041688668058e+00 1.039996629645e+00 1.037648926523e+00 1.034682800653e+00 1.031080148574e+00 1.026855601309e+00 1.022027621469e+00 1.016596866752e+00 1.010602783394e+00 1.004051350236e+00 9.970023811031e-01 9.894748751682e-01 9.815394918914e-01 9.732576403040e-01 9.646979429243e-01 9.559665072479e-01 9.471489518117e-01 9.383809482422e-01 9.297742564430e-01 9.214889069514e-01 9.136668562821e-01 9.064658955193e-01 9.000569124433e-01 8.945850317587e-01 8.902152293554e-01 8.870640461779e-01 8.852636670902e-01 8.848761524689e-01 8.859600355524e-01 8.885181664053e-01 8.925048877994e-01 8.978496561780e-01 9.044028683647e-01 9.120203341578e-01 9.204736025186e-01 9.295482505847e-01 9.389832503972e-01 9.485142511326e-01 9.578890698514e-01 9.668390949689e-01 9.751501691367e-01 9.825955592832e-01 9.890271926316e-01 9.943068037917e-01 9.983711281144e-01 1.001207850727e+00 1.002853722778e+00 1.003436924213e+00 1.003109481871e+00 1.002126215473e+00 1.000751257424e+00 9.993209929447e-01 9.981783112275e-01 9.976713088934e-01 9.981422494948e-01 9.998606772161e-01 1.003065306008e+00 1.007859434061e+00 1.014278353626e+00 1.022210007370e+00 1.031445401710e+00 1.041674692258e+00 1.049418651856e+00 1.056155616191e+00 1.062442493947e+00 1.068963423685e+00 1.076188105321e+00 1.084066993545e+00 1.091979787147e+00 1.098950711718e+00 1.103941811625e+00 1.106203920867e+00 1.105549749949e+00 1.102391803115e+00 1.097544665286e+00 1.091947983564e+00 1.086305206952e+00 1.080810204868e+00 1.075113847839e+00 1.068526310222e+00 1.060313765712e+00 1.050070319565e+00 1.037990282512e+00 1.024884530126e+00 1.012009762022e+00 1.000773123777e+00 9.923385142903e-01 9.873458383782e-01 9.858501074410e-01 9.869029449273e-01 9.708231480964e-01 9.152007173239e-01 8.532320273574e-01 8.267262378032e-01 8.545038019226e-01 9.131963021949e-01 9.600982997276e-01 9.634123973858e-01 9.148656847188e-01 8.324989424775e-01 7.587017732568e-01 7.416834418253e-01 7.922428100826e-01 8.707028951339e-01 9.275789098735e-01 9.339351406623e-01 8.879675434198e-01 8.151557821620e-01 7.629045075203e-01 7.737552454773e-01 8.435723451825e-01 9.261144294814e-01 9.750813293805e-01 9.658801607732e-01 8.994269673576e-01 8.022420235032e-01 7.230343094110e-01 7.096261066915e-01 7.630922063261e-01 8.369902431764e-01 8.852816214296e-01 8.878924662794e-01 8.532070281705e-01 8.135003933607e-01 8.085632307840e-01 8.532506243711e-01 9.217525874805e-01 9.713594163647e-01 9.702534098021e-01 9.092766142077e-01 8.067492771117e-01 7.119396059034e-01 6.911083040022e-01 7.660760474173e-01 8.851970687128e-01 9.847795502034e-01 1.027547620129e+00 1.005461983385e+00 9.377409790336e-01 8.676228075358e-01 8.459046269320e-01 8.916495951649e-01 9.727969594616e-01 1.039178242088e+00 1.056072749920e+00 1.014420952436e+00 9.320319336541e-01 8.518047942409e-01 8.265238789104e-01 8.781284215141e-01 9.753251892240e-01 1.068355231825e+00 1.122952938741e+00 1.127716453438e+00 1.090743907778e+00 1.032833158241e+00 9.773758335883e-01 9.383846562031e-01 9.147848173676e-01 8.974866805673e-01 8.830178439481e-01 8.804874233003e-01 9.043685361933e-01 9.574414442143e-01 1.021296545748e+00 1.065091243863e+00 1.060995024505e+00 9.958549364171e-01 8.795315786106e-01 7.537820915167e-01 6.941681478453e-01 7.555429296990e-01 8.965010810607e-01 1.034499165059e+00 1.111685912057e+00 1.102180849382e+00 1.009888564303e+00 8.721482935647e-01 7.664360665751e-01 7.815403516852e-01 9.167240760287e-01 1.085108120143e+00 1.210942069851e+00 1.255721368895e+00 1.213412417180e+00 1.107891766806e+00 9.925045276065e-01 9.376807569310e-01 9.823919679008e-01 1.092845092138e+00 1.202835144626e+00 1.264329089095e+00 1.259351455284e+00 1.197199002521e+00 1.108938362103e+00 1.036619491036e+00 1.011200115405e+00 1.029666389702e+00 1.059974840534e+00 1.068305927858e+00 1.037920505149e+00 9.729827930980e-01 8.944788559878e-01 8.298800876615e-01 7.963920264632e-01 7.883292814969e-01 7.841681866945e-01 7.658339760870e-01 7.307218585651e-01 6.921377506624e-01 6.695525194923e-01 6.718598286955e-01 6.883175822732e-01 6.990567826344e-01 6.930064434712e-01 6.783951590448e-01 6.816199574115e-01 7.281120220740e-01 8.154513027336e-01 9.131486253967e-01 9.852698555335e-01 1.007216437061e+00 9.731532203067e-01 9.007385639947e-01 8.332728120240e-01 8.261300281557e-01 9.017626007693e-01 1.024621734779e+00 1.138480401138e+00 1.201331440069e+00 1.225576006658e+00
 3.321404955905e+00 3.324012539065e+00 3.326651750959e+00 3.328783966482e+00 3.330173592860e+00 3.331089653280e+00 3.332112182199e+00 3.333723803968e+00 3.336010326813e+00 3.338656329089e+00 3.341140096808e+00 3.343029860412e+00 3.344250341127e+00 3.345153009640e+00 3.346287088340e+00 3.348031432885e+00 3.350361473423e+00 3.352927557807e+00 3.355262099133e+00 3.357026508134e+00 3.358188229203e+00 3.359090477793e+00 3.360277565564e+00 3.362138483321e+00 3.364615030629e+00 3.367253171840e+00 3.369513491486e+00 3.371113107592e+00 3.372168484786e+00 3.373119467320e+00 3.374466542634e+00 3.376477329321e+00 3.379018795748e+00 3.381634146609e+00 3.383825723588e+00 3.385338090362e+00 3.386320841752e+00 3.387262546547e+00 3.388704525255e+00 3.390896547086e+00 3.393592141123e+00 3.396208306248e+00 3.398230907180e+00 3.399547812382e+00 3.400486987142e+00 3.401570856339e+00 3.403206443454e+00 3.405471461967e+00 3.408084509287e+00 3.410576980198e+00 3.412550390466e+00 3.413891008293e+00 3.414840764578e+00 3.415901819089e+00 3.417554194114e+00 3.419944812027e+00 3.422736759578e+00 3.425302816482e+00 3.427138086287e+00 3.428235701061e+00 3.429083377784e+00 3.430323423301e+00 3.432313761778e+00 3.434910422502e+00 3.437596415007e+00 3.439850252869e+00 3.441452840436e+00 3.442575440898e+00 3.443627436120e+00 3.445020483646e+00 3.446981814089e+00 3.449454232153e+00 3.452097128628e+00 3.454429818913e+00 3.456100827026e+00 3.457141707431e+00 3.458013896523e+00 3.459348722799e+00 3.461525449801e+00 3.464365673376e+00 3.467199279158e+00 3.469328931451e+00 3.470533060940e+00 3.471241914649e+00 3.472228203418e+00 3.474036044719e+00 3.476623166833e+00 3.479411125016e+00 3.481727615084e+00 3.483271306494e+00 3.484269060707e+00 3.485254705358e+00 3.486668509489e+00 3.488618693302e+00 3.490890113566e+00 3.493145017338e+00 3.495128987913e+00 3.496748000108e+00 3.498059958057e+00 3.499224799506e+00 3.500471192565e+00 3.502037389885e+00 3.504058336147e+00 3.506415993519e+00 3.508743711712e+00 3.510607693819e+00 3.511813801423e+00 3.512604382447e+00 3.513559109882e+00 3.515233661102e+00 3.517734610934e+00 3.520590640068e+00 3.523042752362e+00 3.524564397790e+00 3.525271972592e+00 3.525862740891e+00 3.527152898418e+00 3.529491357324e+00 3.532493789740e+00 3.535312019593e+00 3.537223089210e+00 3.538139246300e+00 3.538652799637e+00 3.539610723501e+00 3.541523146397e+00 3.544230441008e+00 3.547040974429e+00 3.549230845673e+00 3.550525141647e+00 3.551254927895e+00 3.552077210184e+00 3.553536823685e+00 3.555724170651e+00 3.558265327049e+00 3.560595868101e+00 3.562340434303e+00 3.563520011268e+00 3.564495174363e+00 3.565714943862e+00 3.567451056250e+00 3.569638800094e+00 3.571944171066e+00 3.573997706070e+00 3.575614465355e+00 3.576891648458e+00 3.578116891955e+00 3.579589615884e+00 3.581420523499e+00 3.583484994135e+00 3.585536536385e+00 3.587375611959e+00 3.588950493701e+00 3.590366032819e+00 3.591801435776e+00 3.593392914060e+00 3.595170867096e+00 3.597068473740e+00 3.598975823643e+00 3.600785500722e+00 3.602444155776e+00 3.603992356513e+00 3.605528929149e+00 3.607152102818e+00 3.608906207047e+00 3.610749333562e+00 3.612579360907e+00 3.614309003876e+00 3.615928490947e+00 3.617499097303e+00 3.619091560996e+00 3.620737913604e+00 3.622429607876e+00 3.624130428866e+00 3.625813187475e+00 3.627478739206e+00 3.629133840238e+00 3.630776471584e+00 3.632407289407e+00 3.634038517757e+00 3.635682747538e+00 3.637344951719e+00 3.639025124123e+00 3.640706202997e+00 3.642370110428e+00 3.644016773416e+00 3.645654217953e+00 3.647288317971e+00 3.648926489930e+00 3.650571233160e+00 3.652218098369e+00 3.653866724940e+00 3.655511773874e+00 3.657152203441e+00 3.658785342522e+00 3.660412680931e+00 3.662043149431e+00 3.663674451994e+00 3.665306150963e+00 3.666934498423e+00 3.668561642904e+00 3.670184146791e+00 3.671803196655e+00 3.673424389528e+00 3.675045743678e+00 3.676658681004e+00 3.678268338828e+00 3.679872041132e+00 3.681475771199e+00 3.683080117814e+00 3.684685905503e+00 3.686284381632e+00 3.687874563653e+00 3.689463340751e+00 3.691057337763e+00 3.692656057471e+00 3.694251466526e+00 3.695840976999e+00 3.697422618081e+00 3.699007410153e+00 3.700599798374e+00 3.702187935689e+00 3.703765999051e+00 3.705337036135e+00 3.706905058722e+00 3.708476296787e+00 3.710045380328e+00 3.711609295538e+00 3.713163201865e+00 3.714718460068e+00 3.716278304933e+00 3.717837301061e+00 3.719391428445e+00 3.720941585415e+00 3.722488298428e+00 3.724035139811e+00 3.725586577704e+00 3.727133560395e+00 3.728669370879e+00 3.730201581809e+00 3.731733055491e+00 3.733263534776e+00 3.734792248240e+00 3.736316422187e+00 3.737831499828e+00 3.739344773588e+00 3.740862057587e+00 3.742379221349e+00 3.743890300806e+00 3.745397282961e+00 3.746900988619e+00 3.748405231313e+00 3.749908033894e+00 3.751408573346e+00 3.752899756390e+00 3.754389809335e+00 3.755878598357e+00 3.757363259049e+00 3.758844910961e+00 3.760323730300e+00 3.761797584924e+00 3.763270481935e+00 3.764744021718e+00 3.766211939887e+00 3.767675316379e+00 3.769137427271e+00 3.770596974082e+00 3.772052355366e+00 3.773505192841e+00 3.774952268620e+00 3.776394904019e+00 3.777837486436e+00 3.779277498205e+00 3.780710966040e+00 3.782142742980e+00 3.783572445405e+00 3.784998037687e+00 3.786420571691e+00 3.787841721015e+00 3.789256622617e+00 3.790668219965e+00 3.792079291927e+00 3.793483142727e+00 3.794883932009e+00 3.796283405735e+00 3.797677661514e+00 3.799067915122e+00 3.800455639940e+00 3.801840173385e+00 3.803219740020e+00 3.804596845629e+00 3.805970762089e+00 3.807339067760e+00 3.808705722987e+00 3.810068077300e+00 3.811427457601e+00 3.812781562189e+00 3.814132948019e+00 3.815479022236e+00 3.816821265908e+00 3.818162816860e+00 3.819497010439e+00 3.820828251136e+00 3.822155981189e+00 3.823479109361e+00 3.824799350674e+00 3.826113860557e+00 3.827425343739e+00 3.828730180107e+00 3.830033563210e+00 3.831331176852e+00 3.832626616485e+00 3.833918422581e+00 3.835202636049e+00 3.836485126742e+00 3.837761889590e+00 3.839035685197e+00 3.840303045460e+00 3.841567382813e+00 3.842828259255e+00 3.844083369467e+00 3.845335866473e+00 3.846583622027e+00 3.847825704800e+00 3.849063599346e+00 3.850297069190e+00 3.851524673633e+00 3.852749452917e+00 3.853969747938e+00 3.855183783063e+00 3.856395768702e+00 3.857601840030e+00 3.858802058096e+00 3.859997760400e+00 3.861188832338e+00 3.862374504845e+00 3.863554703107e+00 3.864732647785e+00 3.865904832181e+00 3.867072559861e+00 3.868233897328e+00 3.869390312377e+00 3.870539964547e+00 3.871684613767e+00 3.872825540056e+00 3.873961790422e+00 3.875092490843e+00 3.876217506511e+00 3.877335789593e+00 3.878450238033e+00 3.879556693175e+00 3.880660015007e+00 3.881757167845e+00 3.882848737451e+00 3.883933444003e+00 3.885014799576e+00 3.886088252606e+00 3.887156927370e+00 3.888219547034e+00 3.889275474587e+00 3.890326445836e+00 3.891371315391e+00 3.892410845641e+00 3.893443398810e+00 3.894471499461e+00 3.895493447682e+00 3.896508113173e+00 3.897516965344e+00 3.898518649065e+00 3.899516601692e+00 3.900505991732e+00 3.901490976335e+00 3.902468866521e+00 3.903439914719e+00 3.904405626744e+00 3.905363496116e+00 3.906315650111e+00 3.907261854869e+00 3.908201197701e+00 3.909134473288e+00 3.910059497082e+00 3.910979359408e+00 3.911891748049e+00 3.912797224190e+00 3.913696602194e+00 3.914588183087e+00 3.915472910538e+00 3.916351399029e+00 3.917222225519e+00 3.918084386389e+00 3.918941559413e+00 3.919791815100e+00 3.920634382440e+00 3.921470172862e+00 3.922296632697e+00 3.923115531224e+00 3.923927871210e+00 3.924732700467e+00 3.925531154841e+00 3.926322646274e+00 3.927104072689e+00 3.927876994408e+00 3.928642612189e+00 3.929401774985e+00 3.930152833965e+00 3.930898446432e+00 3.931633882781e+00 3.932360762737e+00 3.933079460234e+00 3.933790754816e+00 3.934496806218e+00 3.935192336634e+00 3.935879701148e+00 3.936558843419e+00 3.937228620947e+00 3.937892781648e+00 3.938549805384e+00 3.939195746639e+00 3.939832957355e+00 3.940461642860e+00 3.941081894663e+00 3.941693712722e+00 3.942297979874e+00 3.942892159259e+00 3.943480090725e+00 3.944055567671e+00 3.944620979110e+00 3.945179091690e+00 3.945729324268e+00 3.946270303665e+00 3.946801559649e+00 3.947322046261e+00 3.947834671846e+00 3.948338194374e+00 3.948831992488e+00 3.949316516790e+00 3.949792761729e+00 3.950258166849e+00 3.950714502783e+00 3.951162460673e+00 3.951597475663e+00 3.952026532903e+00 3.952444471305e+00 3.952851306998e+00 3.953250288439e+00 3.953637767357e+00 3.954015977121e+00 3.954383460849e+00 3.954741090895e+00 3.955088894210e+00 3.955425829824e+00 3.955755101827e+00 3.956071510822e+00 3.956376910285e+00 3.956671482813e+00 3.956957636934e+00 3.957234065106e+00 3.957497896951e+00 3.957752402820e+00 3.957995690930e+00 3.958227706296e+00 3.958449531431e+00 3.958660271067e+00 3.958860178716e+00 3.959048811870e+00 3.959225296165e+00 3.959389070882e+00 3.959544965482e+00 3.959688342939e+00 3.959820894038e+00 3.959941516125e+00 3.960047907762e+00 3.960146355695e+00 3.960230376113e+00 3.960305270425e+00 3.960369584733e+00 3.960418043079e+00 3.960457618137e+00 3.960484227557e+00 3.960497771598e+00 3.960503158694e+00 3.960494875565e+00 3.960473447209e+00 3.960437983159e+00 3.960392100647e+00 3.960334581995e+00 3.960264263743e+00 3.960179343726e+00 3.960085307627e+00 3.959975793620e+00 3.959852819089e+00 3.959718804172e+00 3.959572591038e+00 3.959410955975e+00 3.959239319235e+00 3.959051028325e+00 3.958851542394e+00 3.958639581759e+00 3.958413537191e+00 3.958173573311e+00 3.957920744499e+00 3.957653982013e+00 3.957375370132e+00 3.957081596318e+00 3.956774225585e+00 3.956453333764e+00 3.956117015208e+00 3.955768646742e+00 3.955406285627e+00 3.955028487776e+00 3.954638104842e+00 3.954231088790e+00 3.953810309373e+00 3.953376747069e+00 3.952926629500e+00 3.952464065907e+00 3.951984175053e+00 3.951491302512e+00 3.950985500703e+00 3.950462994817e+00 3.949926349981e+00 3.949373795153e+00 3.948805498624e+00 3.948224352352e+00 3.947625640003e+00 3.947012777746e+00 3.946384338334e+00 3.945738976520e+00 3.945079093647e+00 3.944404369141e+00 3.943713073932e+00 3.943006362897e+00 3.942283577971e+00 3.941543674048e+00 3.940790184880e+00 3.940018612394e+00 3.939231218957e+00 3.938428521811e+00 3.937607202876e+00 3.936771235761e+00 3.935918352893e+00 3.935048118805e+00 3.934163515189e+00 3.933260076672e+00 3.932340745137e+00 3.931405510297e+00 3.930450581529e+00 3.929481047206e+00 3.928493088522e+00 3.927487970816e+00 3.926466556408e+00 3.925426253046e+00 3.924368830095e+00 3.923295200327e+00 3.922201282537e+00 3.921091736907e+00 3.919963306481e+00 3.918817593489e+00 3.917654077769e+00 3.916472176513e+00 3.915272034548e+00 3.914053994647e+00 3.912818411100e+00 3.911564053186e+00 3.910290973257e+00 3.909000677964e+00 3.907689963169e+00 3.906360210337e+00 3.905014090516e+00 3.903647945688e+00 3.902262291694e+00 3.900858620820e+00 3.899434701529e+00 3.897992702474e+00 3.896531315514e+00 3.895051004173e+00 3.893551388197e+00 3.892031694499e+00 3.890493720934e+00 3.888935109258e+00 3.887356381199e+00 3.885759792493e+00 3.884141916520e+00 3.882504967365e+00 3.880848054125e+00 3.879171274604e+00 3.877473598899e+00 3.875756883942e+00 3.874018259198e+00 3.872261968654e+00 3.870483048385e+00 3.868685569769e+00 3.866866442403e+00 3.865026428771e+00 3.863167400386e+00 3.861286198703e+00 3.859385338118e+00 3.857463341402e+00 3.855520414842e+00 3.853557204169e+00 3.851571243667e+00 3.849564416202e+00 3.847537891672e+00 3.845489792227e+00 3.843421243324e+00 3.841329683748e+00 3.839218120410e+00 3.837084108844e+00 3.834929410053e+00 3.832753538851e+00 3.830555259030e+00 3.828335304374e+00 3.826094909197e+00 3.823830987731e+00 3.821546967273e+00 3.819240280718e+00 3.816911621534e+00 3.814560993455e+00 3.812187692814e+00 3.809794506839e+00 3.807376466931e+00 3.804937629896e+00 3.802475768035e+00 3.799992009292e+00 3.797486974679e+00 3.794959046879e+00 3.792408389672e+00 3.789836721753e+00 3.787239975581e+00 3.784622080039e+00 3.781981534636e+00 3.779319982325e+00 3.776633997389e+00 3.773925378017e+00 3.771193919649e+00 3.768440447386e+00 3.765664732922e+00 3.762865175202e+00 3.760042679460e+00 3.757197325254e+00 3.754330193195e+00 3.751438929135e+00 3.748523736785e+00 3.745588057591e+00 3.742628204578e+00 3.739646858042e+00 3.736640149819e+00 3.733612117606e+00 3.730559525429e+00 3.727485363057e+00 3.724387033594e+00 3.721265781881e+00 3.718121159022e+00 3.714953817346e+00 3.711764359175e+00 3.708550356615e+00 3.705312747733e+00 3.702052855109e+00 3.698770403845e+00 3.695463338602e+00 3.692134862139e+00 3.688781707401e+00 3.685405404225e+00 3.682007089290e+00 3.678585265163e+00 3.675139787833e+00 3.671673117455e+00 3.668181467735e+00 3.664668141960e+00 3.661130021252e+00 3.657570559999e+00 3.653987393086e+00 3.650381184555e+00 3.646751872844e+00 3.643100625880e+00 3.639425042492e+00 3.635728693249e+00 3.632007480417e+00 3.628264642761e+00 3.624498632293e+00 3.620710416531e+00 3.616901648283e+00 3.613067305221e+00 3.609212086175e+00 3.605332589738e+00 3.601433696998e+00 3.597511548196e+00 3.593566653677e+00 3.589600002412e+00 3.585609571691e+00 3.581600619321e+00 3.577566107180e+00 3.573511945380e+00 3.569436360464e+00 3.565336697698e+00 3.561219054692e+00 3.557076098848e+00 3.552915964966e+00 3.548733211142e+00 3.544527834120e+00 3.540302796393e+00 3.536055124211e+00 3.531789419003e+00 3.527500801834e+00 3.523192522716e+00 3.518864343110e+00 3.514514611224e+00 3.510146115654e+00 3.505756713264e+00 3.501346825172e+00 3.496918685254e+00 3.492469500795e+00 3.488002254517e+00 3.483513993352e+00 3.479008533311e+00 3.474483634972e+00 3.469938799006e+00 3.465376225912e+00 3.460794723205e+00 3.456196560964e+00 3.451577839013e+00 3.446941670152e+00 3.442288740325e+00 3.437616382027e+00 3.432929520320e+00 3.428223402065e+00 3.423501528775e+00 3.418761738910e+00 3.414006588774e+00 3.409235817083e+00 3.404444549023e+00 3.399641872967e+00 3.394821774157e+00 3.389986514386e+00 3.385136317800e+00 3.380268691286e+00 3.375390828384e+00 3.370491579806e+00 3.365585274608e+00 3.360660629149e+00 3.355722933601e+00 3.350773377710e+00 3.345805394312e+00 3.340832621393e+00 3.335839717549e+00 3.330839352931e+00 3.325824595269e+00 3.320795934426e+00 3.315760376143e+00 3.310706541990e+00 3.305649115396e+00 3.300574410235e+00 3.295493120321e+00 3.290399719278e+00 3.285295837044e+00 3.280185589724e+00 3.275059791423e+00 3.269932970858e+00 3.264791843531e+00 3.259643648335e+00 3.254487306493e+00 3.249321290987e+00 3.244154698591e+00 3.238971110045e+00 3.233787852226e+00 3.228594947648e+00 3.223396110189e+00 3.218192596556e+00 3.212979816950e+00 3.207768706327e+00 3.202543717576e+00 3.197322841171e+00 3.192091970608e+00 3.186857619568e+00 3.181625025410e+00 3.176381547140e+00 3.171144008746e+00 3.165894405016e+00 3.160651330022e+00 3.155401778205e+00 3.150148439107e+00 3.144900576080e+00 3.139644201622e+00 3.134397941590e+00 3.129139005334e+00 3.123890153030e+00 3.118637763923e+00 3.113385814494e+00 3.108140483206e+00 3.102888595005e+00 3.097649100680e+00 3.092399646055e+00 3.087163534899e+00 3.081926438811e+00 3.076690328968e+00 3.071465955111e+00 3.066233873245e+00 3.061018749277e+00 3.055797324438e+00 3.050590479142e+00 3.045383449575e+00 3.040181268439e+00 3.034991967059e+00 3.029799696603e+00 3.024626119120e+00 3.019447026200e+00 3.014286885779e+00 3.009125630229e+00 3.003975718785e+00 2.998839061792e+00 2.993699629110e+00 2.988583493938e+00 2.983461844071e+00 2.978362213112e+00 2.973263084548e+00 2.968177386208e+00 2.963107149364e+00 2.958033602641e+00 2.952988881507e+00 2.947937648055e+00 2.942912663944e+00 2.937888598143e+00 2.932880221325e+00 2.927887708270e+00 2.922895515877e+00 2.917931785207e+00 2.912963428047e+00 2.908022462187e+00 2.903082701760e+00 2.898161167982e+00 2.893254684411e+00 2.888350858138e+00 2.883475938309e+00 2.878595685983e+00 2.873747689843e+00 2.868897898728e+00 2.864070393315e+00 2.859254658308e+00 2.854445334134e+00 2.849663477531e+00 2.844876511740e+00 2.840122606365e+00 2.835364269208e+00 2.830631455665e+00 2.825906977695e+00 2.821192795695e+00 2.816501916094e+00 2.811806831399e+00 2.807144457648e+00 2.802476237315e+00 2.797832920214e+00 2.793196911315e+00 2.788571520389e+00 2.783965131909e+00 2.779357723299e+00 2.774778688377e+00 2.770192533191e+00 2.765631264792e+00 2.761071888841e+00 2.756524316310e+00 2.751990240078e+00 2.747455652736e+00 2.742945139120e+00 2.738426659002e+00 2.733931939813e+00 2.729432916789e+00 2.724945071417e+00 2.720465972403e+00 2.715988582586e+00 2.711527153714e+00 2.707054847981e+00 2.702603296950e+00 2.698142462433e+00 2.693692375405e+00 2.689244456779e+00 2.684795080618e+00 2.680352163502e+00 2.675902267231e+00 2.671463515337e+00 2.667011172899e+00 2.662568617484e+00 2.658116614636e+00 2.653664611710e+00 2.649209724110e+00 2.644746547431e+00 2.640284504704e+00 2.635807302184e+00 2.631331163246e+00 2.626840616734e+00 2.622346003546e+00 2.617837051527e+00 2.613319434083e+00 2.608791169380e+00 2.604245934230e+00 2.599692484566e+00 2.595116802265e+00 2.590532935859e+00 2.585925928465e+00 2.581306994374e+00 2.576663490687e+00 2.572001950514e+00 2.567320664960e+00 2.562611913234e+00 2.557887319116e+00 2.553129143914e+00 2.548355549945e+00 2.543543999303e+00 2.538710957095e+00 2.533847645470e+00 2.528950567951e+00 2.524028340023e+00 2.519063630434e+00 2.514076877840e+00 2.509042160954e+00 2.503981591829e+00 2.498876583924e+00 2.493733420392e+00 2.488555804397e+00 2.483326078805e+00 2.478067010946e+00 2.472751062210e+00 2.467401724747e+00 2.461995701341e+00 2.456547366689e+00 2.451052730377e+00 2.445498302777e+00 2.439908247255e+00 2.434247197120e+00 2.428550505191e+00 2.422784664126e+00 2.416972476970e+00 2.411103110278e+00 2.405165096301e+00 2.399184524794e+00 2.393124147913e+00 2.387021660644e+00 2.380838401850e+00 2.374604425359e+00 2.368302135149e+00 2.361926206091e+00 2.355498765136e+00 2.348983142825e+00 2.342420881712e+00 2.335768235861e+00 2.329059509441e+00 2.322271851038e+00 2.315410542669e+00 2.308486420735e+00 2.301468142635e+00 2.294398946715e+00 2.287230323115e+00 2.280002865200e+00 2.272686374412e+00 2.265295540486e+00 2.257830703356e+00 2.250271157299e+00 2.242653774712e+00 2.234931397962e+00 2.227148911877e+00 2.219269987000e+00 2.211315233836e+00 2.203280139055e+00 2.195150544219e+00 2.186956349492e+00 2.178655318955e+00 2.170293477060e+00 2.161827887582e+00 2.153290248588e+00 2.144663284494e+00 2.135945820977e+00 2.127159208208e+00 2.118265953668e+00 2.109311505291e+00 2.100249711606e+00 2.091121472240e+00 2.081897805481e+00 2.072589691317e+00 2.063209727874e+00 2.053725274488e+00 2.044182232752e+00 2.034530649096e+00 2.024819132502e+00 2.015008931020e+00 2.005125144026e+00 1.995162427817e+00 1.985105505683e+00 1.974991815449e+00 1.964771037689e+00 1.954501083472e+00 1.944129836483e+00 1.933697570878e+00 1.923185011124e+00 1.912589989314e+00 1.901943222196e+00 1.891193418634e+00 1.880407262872e+00 1.869518089282e+00 1.858585740432e+00 1.847573553627e+00 1.836493582216e+00 1.825366876372e+00 1.814146103880e+00 1.802903637375e+00 1.791561974723e+00 1.780193908187e+00 1.768752480537e+00 1.757258096072e+00 1.745728024464e+00 1.734115076161e+00 1.722496883093e+00 1.710786567469e+00 1.699073185995e+00 1.687290528907e+00 1.675477370194e+00 1.663639854891e+00 1.651736099256e+00 1.639846361880e+00 1.627875301535e+00 1.615925853087e+00 1.603918356352e+00 1.591903668368e+00 1.579881737502e+00 1.567812839793e+00 1.555781035107e+00 1.543684580514e+00 1.531636506621e+00 1.519548948599e+00 1.507480605656e+00 1.495427196804e+00 1.483351587770e+00 1.471338794676e+00 1.459288273139e+00 1.447313529438e+00 1.435325932470e+00 1.423388957700e+00 1.411494342230e+00 1.399612431049e+00 1.387821235426e+00 1.376030006718e+00 1.364347774990e+00 1.352687123729e+00 1.341118456759e+00 1.329622524359e+00 1.318189551772e+00 1.306879624861e+00 1.295616768402e+00 1.284503838167e+00 1.273456819523e+00 1.262554671926e+00 1.251764068973e+00 1.241096537399e+00 1.230593279309e+00 1.220199246758e+00 1.210002771130e+00 1.199930682035e+00 1.190064832800e+00 1.180358967911e+00 1.170851455442e+00 1.161554126734e+00 1.152443010266e+00 1.143586190120e+00 1.134918561909e+00 1.126532256010e+00 1.118360188560e+00 1.110470575178e+00 1.102844514974e+00 1.095486111252e+00 1.088447166308e+00 1.081665521404e+00 1.075241632931e+00 1.069089699811e+00 1.063302140966e+00 1.057832997902e+00 1.052706286200e+00 1.047960671003e+00 1.043530304758e+00 1.039526736660e+00 1.035840589831e+00 1.032583421578e+00 1.029686511339e+00 1.027183411149e+00 1.025103236402e+00 1.023372257273e+00 1.022106517318e+00 1.021179371177e+00 1.020709191777e+00 1.020613492145e+00 1.020919509310e+00 1.021654866087e+00 1.022734867340e+00 1.024273098213e+00 1.026135161488e+00 1.028427156594e+00 1.031069442562e+00 1.034073701332e+00 1.037468317732e+00 1.041158241014e+00 1.045247224791e+00 1.049607022095e+00 1.054319196030e+00 1.059318684520e+00 1.064597857237e+00 1.070181881506e+00 1.075984071379e+00 1.082074881428e+00 1.088361034722e+00 1.094882432392e+00 1.101600326971e+00 1.108486474223e+00 1.115563653563e+00 1.122761458869e+00 1.130117379236e+00 1.137573995663e+00 1.145133653284e+00 1.152780350267e+00 1.160481950076e+00 1.168245481225e+00 1.176028423236e+00 1.183834798137e+00 1.191639161738e+00 1.199424632723e+00 1.207181060449e+00 1.214883412354e+00 1.222527014236e+00 1.230089898176e+00 1.237556667150e+00 1.244921588480e+00 1.252155392734e+00 1.259260565764e+00 1.266212060691e+00 1.272999573573e+00 1.279616748332e+00 1.286035016176e+00 1.292267757520e+00 1.298273975849e+00 1.304065434351e+00 1.309621172085e+00 1.314922571805e+00 1.319985395258e+00 1.324761512913e+00 1.329282913708e+00 1.333503617021e+00 1.337436440567e+00 1.341071705298e+00 1.344381100534e+00 1.347393017317e+00 1.350054378998e+00 1.352399774806e+00 1.354393215023e+00 1.356035880419e+00 1.357333999824e+00 1.358251525203e+00 1.358820644719e+00 1.358993859401e+00 1.358799820719e+00 1.358212162283e+00 1.357228347727e+00 1.355855489337e+00 1.354063932624e+00 1.351878003727e+00 1.349264090716e+00 1.346239022057e+00 1.342787264187e+00 1.338902710217e+00 1.334592737814e+00 1.329834754284e+00 1.324643411343e+00 1.319001484634e+00 1.312914045252e+00 1.306373509570e+00 1.299374755043e+00 1.291924459399e+00 1.284009879951e+00 1.275637609275e+00 1.266804596922e+00 1.257505854939e+00 1.247751267823e+00 1.237531431851e+00 1.226858554986e+00 1.215730182412e+00 1.204147301670e+00 1.192127660787e+00 1.179658477240e+00 1.166769996352e+00 1.153454840544e+00 1.139727167284e+00 1.125613730781e+00 1.111100766581e+00 1.096242209945e+00 1.081022130023e+00 1.065487119760e+00 1.049653721830e+00 1.033532330944e+00 1.017190650349e+00 1.000611321753e+00 9.838806735833e-01 9.669973393809e-01 9.500243073258e-01 9.330130712863e-01 9.159820221154e-01 8.990359817006e-01 8.821721081504e-01 8.655083111741e-01 8.490692824281e-01 8.329406877603e-01 8.172038338457e-01 8.019014784544e-01 7.871641779149e-01 7.730089070847e-01 7.595791673811e-01 7.469123013849e-01 7.351082706787e-01 7.242580913511e-01 7.143985143459e-01 7.056621687596e-01 6.980422941649e-01 6.916616372315e-01 6.865226658451e-01 6.826728626589e-01 6.801581306739e-01 6.789376200770e-01 6.790752017482e-01 6.804884106826e-01 6.831936313823e-01 6.871340866315e-01 6.922393757964e-01 6.984874398315e-01 7.057586113372e-01 7.140172380779e-01 7.231599920962e-01 7.331008793611e-01 7.437717034442e-01 7.550615503423e-01 7.669040065556e-01 7.792112311477e-01 7.918865225621e-01 8.048737774495e-01 8.180775064993e-01 8.314311995798e-01 8.448766129495e-01 8.583231282757e-01 8.717356342607e-01 8.850342323674e-01 8.981717025530e-01 9.110984070251e-01 9.237517173914e-01 9.361004647705e-01 9.480870817193e-01 9.596762205272e-01 9.708235968639e-01 9.814975652881e-01 9.916553134513e-01 1.001269734169e+00 1.010305572491e+00 1.018731451570e+00 1.026529882970e+00 1.033655166387e+00 1.040107222978e+00 1.045843460903e+00 1.050854936643e+00 1.055122541895e+00 1.058621694119e+00 1.061354151233e+00 1.063286622214e+00 1.064434583893e+00 1.064765112104e+00 1.064296375927e+00 1.063017833568e+00 1.060920002639e+00 1.058037427276e+00 1.054342673550e+00 1.049881382080e+00 1.044649890884e+00 1.038681181324e+00 1.032005106404e+00 1.024648583407e+00 1.016673258724e+00 1.008107331043e+00 9.990411456819e-01 9.895224119988e-01 9.796515144809e-01 9.695217804081e-01 9.592369704532e-01 9.489338398959e-01 9.387313239563e-01 9.287985969459e-01 9.192745341809e-01 9.103467200891e-01 9.021795614391e-01 8.949476528800e-01 8.888304479248e-01 8.839755351448e-01 8.805418371553e-01 8.786280465357e-01 8.783394733172e-01 8.797045497454e-01 8.827382856027e-01 8.873917459229e-01 8.935672545499e-01 9.011376112871e-01 9.098985463018e-01 9.196526141754e-01 9.301241193382e-01 9.410554688380e-01 9.521492603081e-01 9.631110591233e-01 9.736652334810e-01 9.835245962548e-01 9.924620835142e-01 1.000242112778e+00 1.006711156378e+00 1.011730954529e+00 1.015238518931e+00 1.017224800734e+00 1.017735994884e+00 1.016909031998e+00 1.014911901759e+00 1.012019260780e+00 1.008519878531e+00 1.004782717315e+00 1.001190861026e+00 9.981404953409e-01 9.960279584342e-01 9.951832226091e-01 9.959100516405e-01 9.983756236218e-01 1.002674981099e+00 1.008751701129e+00 1.016438321356e+00 1.025455952095e+00 1.032502225201e+00 1.038764243762e+00 1.044799233999e+00 1.051285726122e+00 1.058679867025e+00 1.066910872867e+00 1.075333141697e+00 1.082935888027e+00 1.088653471973e+00 1.091709671573e+00 1.091900714365e+00 1.089615094141e+00 1.085652357724e+00 1.080931689332e+00 1.076133919268e+00 1.071439220546e+00 1.066495810843e+00 1.060628632938e+00 1.053142934539e+00 1.043689801220e+00 1.032538589418e+00 1.020574280946e+00 1.009113554074e+00 9.995854330586e-01 9.931155973775e-01 9.902523412835e-01 9.909739216305e-01 9.945778187249e-01 9.779813684477e-01 9.218729956716e-01 8.578349446908e-01 8.277952938413e-01 8.520722396060e-01 9.087982758725e-01 9.554718671109e-01 9.597658704505e-01 9.128279385296e-01 8.322587572404e-01 7.601458740772e-01 7.445297291430e-01 7.963327532682e-01 8.762351533029e-01 9.348902112424e-01 9.431457949506e-01 8.986604325436e-01 8.259737943151e-01 7.713019284166e-01 7.771672054664e-01 8.415270038039e-01 9.198147461764e-01 9.658001257761e-01 9.544253292776e-01 8.863259301828e-01 7.883394430539e-01 7.104933282173e-01 7.018602110446e-01 7.620337118668e-01 8.421230837561e-01 8.951090787328e-01 9.005360606923e-01 8.661516253875e-01 8.233610741935e-01 8.119848042833e-01 8.490784159079e-01 9.113722241902e-01 9.569323525622e-01 9.537394614618e-01 8.926998094356e-01 7.932072341000e-01 7.067240332917e-01 6.994405061722e-01 7.869205888404e-01 9.132818648429e-01 1.015256836663e+00 1.056256170216e+00 1.028249960674e+00 9.504462380558e-01 8.676029031717e-01 8.357362064686e-01 8.800892002145e-01 9.685116980989e-01 1.046478333931e+00 1.075461575165e+00 1.043540914082e+00 9.656864696148e-01 8.817333390378e-01 8.439461632145e-01 8.808807782894e-01 9.694462074561e-01 1.061738255220e+00 1.121326787104e+00 1.133762010091e+00 1.103874584851e+00 1.049146710686e+00 9.905971232706e-01 9.426375562974e-01 9.080636248140e-01 8.831506953443e-01 8.684972203384e-01 8.739180664310e-01 9.098993518715e-01 9.723358164464e-01 1.037921105469e+00 1.074987928057e+00 1.057438196282e+00 9.750417346531e-01 8.421673889724e-01 7.094458622613e-01 6.657546031918e-01 7.599766424129e-01 9.260537616693e-01 1.073655651219e+00 1.146538638624e+00 1.120940148014e+00 1.002990870210e+00 8.349404143737e-01 7.100701627388e-01 7.415482502274e-01 9.150612182478e-01 1.115518455129e+00 1.258852584790e+00 1.305364843187e+00 1.248941940721e+00 1.114700983206e+00 9.622504570166e-01 8.807219154376e-01 9.299584037914e-01 1.068013095501e+00 1.207659136085e+00 1.288843068092e+00 1.288288781044e+00 1.213432068587e+00 1.097553981284e+00 9.925508191390e-01 9.471267269510e-01 9.696247914372e-01 1.021191960436e+00 1.053691647125e+00 1.039073913626e+00 9.747771316269e-01 8.801725755177e-01 7.892654305865e-01 7.353331634035e-01 7.275936077198e-01 7.443590199481e-01 7.559327980390e-01 7.463308487493e-01 7.180062274329e-01 6.860581062160e-01 6.668064714901e-01 6.659482657914e-01 6.767168938402e-01 6.907576353317e-01 7.090959659492e-01 7.426529044871e-01 8.007782199667e-01 8.782654264614e-01 9.548518367770e-01 1.005941209301e+00 1.014070366249e+00 9.768654377815e-01 9.126802477681e-01 8.614818425532e-01 8.688751629509e-01 9.476923280191e-01 1.063517216732e+00 1.166164257134e+00 1.217116536732e+00 1.228481060419e+00
 3.332270832850e+00 3.334898268887e+00 3.337555654710e+00 3.339703006058e+00 3.341106500458e+00 3.342036232006e+00 3.343073919798e+00 3.344701210658e+00 3.347004627341e+00 3.349666592465e+00 3.352166844862e+00 3.354071889996e+00 3.355308375480e+00 3.356225475325e+00 3.357374507450e+00 3.359132166565e+00 3.361479173031e+00 3.364063312604e+00 3.366418270513e+00 3.368200893969e+00 3.369378644134e+00 3.370293718276e+00 3.371495461365e+00 3.373371372777e+00 3.375867975175e+00 3.378526081896e+00 3.380805473595e+00 3.382421777429e+00 3.383490768455e+00 3.384455131190e+00 3.385816647480e+00 3.387843713690e+00 3.390402672965e+00 3.393037247227e+00 3.395244819675e+00 3.396772772174e+00 3.397769299268e+00 3.398724332112e+00 3.400181015810e+00 3.402388288576e+00 3.405101289268e+00 3.407735521449e+00 3.409777887103e+00 3.411109644537e+00 3.412062759841e+00 3.413159132327e+00 3.414809520407e+00 3.417091083606e+00 3.419721813011e+00 3.422233163429e+00 3.424223091179e+00 3.425576909582e+00 3.426541039439e+00 3.427614571986e+00 3.429282147691e+00 3.431687005659e+00 3.434497306209e+00 3.437080125634e+00 3.438932439436e+00 3.440044987572e+00 3.440905150577e+00 3.442157513989e+00 3.444162468897e+00 3.446774866455e+00 3.449479761627e+00 3.451751010196e+00 3.453368273625e+00 3.454504358591e+00 3.455568958506e+00 3.456974658705e+00 3.458951017778e+00 3.461439627105e+00 3.464099232024e+00 3.466448018174e+00 3.468133676889e+00 3.469188030014e+00 3.470072202942e+00 3.471420148195e+00 3.473611303820e+00 3.476466606227e+00 3.479316590901e+00 3.481461980124e+00 3.482680680388e+00 3.483403515115e+00 3.484400847046e+00 3.486220933961e+00 3.488822448747e+00 3.491625979054e+00 3.493959552806e+00 3.495518978726e+00 3.496530469459e+00 3.497527091345e+00 3.498953950613e+00 3.500916168253e+00 3.503201403192e+00 3.505472742800e+00 3.507470762429e+00 3.509104869631e+00 3.510429163558e+00 3.511607175433e+00 3.512865930789e+00 3.514443681134e+00 3.516477355911e+00 3.518849490545e+00 3.521191799099e+00 3.523071156118e+00 3.524292201274e+00 3.525094502526e+00 3.526058577366e+00 3.527743084761e+00 3.530257211396e+00 3.533129296067e+00 3.535598115050e+00 3.537137360908e+00 3.537856372072e+00 3.538456681680e+00 3.539755978371e+00 3.542104667388e+00 3.545123814397e+00 3.547958856556e+00 3.549887908263e+00 3.550817947836e+00 3.551340812766e+00 3.552306809754e+00 3.554228871161e+00 3.556950207144e+00 3.559777537462e+00 3.561984644825e+00 3.563293571873e+00 3.564034061038e+00 3.564864773614e+00 3.566333100832e+00 3.568532527534e+00 3.571087844196e+00 3.573434014390e+00 3.575192613962e+00 3.576383704041e+00 3.577367352579e+00 3.578596080176e+00 3.580342125980e+00 3.582541311744e+00 3.584860283984e+00 3.586926441677e+00 3.588555501318e+00 3.589843014003e+00 3.591078938444e+00 3.592559827912e+00 3.594401685756e+00 3.596476847187e+00 3.598541038360e+00 3.600393484617e+00 3.601980060515e+00 3.603405776567e+00 3.604851181431e+00 3.606452345617e+00 3.608240212267e+00 3.610148785384e+00 3.612068718055e+00 3.613890875487e+00 3.615559799606e+00 3.617117066241e+00 3.618663090887e+00 3.620296579995e+00 3.622060637828e+00 3.623914019972e+00 3.625754660762e+00 3.627492909918e+00 3.629123299216e+00 3.630703506797e+00 3.632304446725e+00 3.633961214943e+00 3.635662195653e+00 3.637372631626e+00 3.639064379194e+00 3.640739942890e+00 3.642403977784e+00 3.644056252433e+00 3.645696362685e+00 3.647336774551e+00 3.648989919587e+00 3.650660803269e+00 3.652350383064e+00 3.654039384724e+00 3.655712412436e+00 3.657367710534e+00 3.659013442935e+00 3.660656658496e+00 3.662302621955e+00 3.663956011325e+00 3.665611585928e+00 3.667267247166e+00 3.668921912950e+00 3.670569488432e+00 3.672211103445e+00 3.673845803673e+00 3.675484179092e+00 3.677123679415e+00 3.678762422267e+00 3.680398121436e+00 3.682032959033e+00 3.683663466909e+00 3.685288373274e+00 3.686918272901e+00 3.688545988720e+00 3.690166492902e+00 3.691782734089e+00 3.693393735632e+00 3.695004233328e+00 3.696614039091e+00 3.698227072752e+00 3.699832279272e+00 3.701428765967e+00 3.703024102647e+00 3.704623727248e+00 3.706229039167e+00 3.707830299288e+00 3.709425439928e+00 3.711013571284e+00 3.712603798228e+00 3.714202343896e+00 3.715795708671e+00 3.717378750166e+00 3.718955754467e+00 3.720529416707e+00 3.722105188333e+00 3.723680753174e+00 3.725247980703e+00 3.726807448784e+00 3.728367480428e+00 3.729931970216e+00 3.731495082991e+00 3.733054485849e+00 3.734609430084e+00 3.736159739869e+00 3.737710821572e+00 3.739266014936e+00 3.740816884014e+00 3.742356446216e+00 3.743893146388e+00 3.745428038469e+00 3.746962150828e+00 3.748494300442e+00 3.750021762171e+00 3.751539927396e+00 3.753057178950e+00 3.754576737311e+00 3.756096992639e+00 3.757611333304e+00 3.759120453041e+00 3.760627776766e+00 3.762132865374e+00 3.763639061250e+00 3.765141533109e+00 3.766634718071e+00 3.768126942692e+00 3.769618078543e+00 3.771104092308e+00 3.772588252057e+00 3.774067963890e+00 3.775542757162e+00 3.777017705262e+00 3.778491897620e+00 3.779962018485e+00 3.781425748793e+00 3.782889082017e+00 3.784348980436e+00 3.785804976487e+00 3.787257592512e+00 3.788705339453e+00 3.790148781445e+00 3.791591221450e+00 3.793031187707e+00 3.794463822686e+00 3.795896392251e+00 3.797325970226e+00 3.798750118339e+00 3.800172939625e+00 3.801593040545e+00 3.803006836783e+00 3.804417063834e+00 3.805827153665e+00 3.807230312505e+00 3.808628761316e+00 3.810027581223e+00 3.811419847925e+00 3.812808451616e+00 3.814194164957e+00 3.815576974487e+00 3.816953299513e+00 3.818329548466e+00 3.819700112696e+00 3.821066226100e+00 3.822430216595e+00 3.823789033400e+00 3.825145922807e+00 3.826496140737e+00 3.827844310125e+00 3.829187740475e+00 3.830526303055e+00 3.831863037298e+00 3.833194653588e+00 3.834521502805e+00 3.835844048036e+00 3.837163547972e+00 3.838479611949e+00 3.839789012536e+00 3.841096525296e+00 3.842395818697e+00 3.843694297102e+00 3.844987482832e+00 3.846276951492e+00 3.847563486178e+00 3.848842636740e+00 3.850118411002e+00 3.851389686355e+00 3.852656714203e+00 3.853919029938e+00 3.855176173220e+00 3.856430568380e+00 3.857679704159e+00 3.858924899698e+00 3.860165744218e+00 3.861400849294e+00 3.862631445604e+00 3.863857400870e+00 3.865077666646e+00 3.866294906073e+00 3.867506013032e+00 3.868713615470e+00 3.869916304089e+00 3.871114000555e+00 3.872306643751e+00 3.873493329555e+00 3.874675529776e+00 3.875852627418e+00 3.877023676677e+00 3.878192411278e+00 3.879355448749e+00 3.880512537639e+00 3.881664178826e+00 3.882810430501e+00 3.883950287537e+00 3.885085091089e+00 3.886215133301e+00 3.887340250770e+00 3.888461247783e+00 3.889574543668e+00 3.890682544735e+00 3.891783647715e+00 3.892880018577e+00 3.893971499613e+00 3.895056680464e+00 3.896136694198e+00 3.897209581602e+00 3.898278095722e+00 3.899339358340e+00 3.900396218917e+00 3.901445490532e+00 3.902488219155e+00 3.903526552439e+00 3.904557968569e+00 3.905583565000e+00 3.906603163686e+00 3.907616903155e+00 3.908625176286e+00 3.909625329364e+00 3.910620269046e+00 3.911608298246e+00 3.912589989446e+00 3.913564873950e+00 3.914535485048e+00 3.915497530903e+00 3.916453940942e+00 3.917404195491e+00 3.918345613862e+00 3.919282274163e+00 3.920211679654e+00 3.921135069357e+00 3.922052497153e+00 3.922959664155e+00 3.923863066775e+00 3.924758883001e+00 3.925646814173e+00 3.926529550567e+00 3.927402563909e+00 3.928270029486e+00 3.929130449709e+00 3.929982429821e+00 3.930827226410e+00 3.931665846613e+00 3.932497236205e+00 3.933320737450e+00 3.934137120301e+00 3.934945710287e+00 3.935743965426e+00 3.936536926054e+00 3.937321417515e+00 3.938100282920e+00 3.938871594100e+00 3.939632454181e+00 3.940384340583e+00 3.941130014803e+00 3.941866674963e+00 3.942597769623e+00 3.943322193793e+00 3.944035112465e+00 3.944739878803e+00 3.945437144201e+00 3.946126229025e+00 3.946809635376e+00 3.947482943501e+00 3.948147846399e+00 3.948803349627e+00 3.949450588131e+00 3.950091421647e+00 3.950723229347e+00 3.951345991164e+00 3.951959560258e+00 3.952564582248e+00 3.953159331781e+00 3.953747137274e+00 3.954326171343e+00 3.954895876759e+00 3.955458179310e+00 3.956008342560e+00 3.956547342704e+00 3.957080652372e+00 3.957604714068e+00 3.958118951606e+00 3.958623814080e+00 3.959117634107e+00 3.959603861103e+00 3.960079170390e+00 3.960546358239e+00 3.961002923348e+00 3.961451535636e+00 3.961889585589e+00 3.962317130080e+00 3.962735678301e+00 3.963143052382e+00 3.963542810107e+00 3.963931562093e+00 3.964309009058e+00 3.964679548941e+00 3.965036132478e+00 3.965385068658e+00 3.965722607240e+00 3.966049500503e+00 3.966366507945e+00 3.966672794893e+00 3.966970214086e+00 3.967255722363e+00 3.967530444417e+00 3.967793234694e+00 3.968047537243e+00 3.968291109387e+00 3.968522977024e+00 3.968744847490e+00 3.968954568570e+00 3.969153372903e+00 3.969342998041e+00 3.969519035017e+00 3.969685593629e+00 3.969840576313e+00 3.969982701984e+00 3.970111994750e+00 3.970233326006e+00 3.970341529478e+00 3.970439600219e+00 3.970523864815e+00 3.970595396939e+00 3.970657236191e+00 3.970705518762e+00 3.970744206348e+00 3.970771495947e+00 3.970783860098e+00 3.970785706047e+00 3.970775020404e+00 3.970751964687e+00 3.970718861395e+00 3.970672631567e+00 3.970613269674e+00 3.970540185035e+00 3.970454298174e+00 3.970358157823e+00 3.970248366535e+00 3.970124834153e+00 3.969991496147e+00 3.969841157486e+00 3.969678609513e+00 3.969504874845e+00 3.969316637275e+00 3.969114849517e+00 3.968900749805e+00 3.968672429388e+00 3.968431166918e+00 3.968178022412e+00 3.967908506767e+00 3.967627955715e+00 3.967331250796e+00 3.967021942261e+00 3.966700746127e+00 3.966362868597e+00 3.966012202145e+00 3.965647675463e+00 3.965267466831e+00 3.964874397502e+00 3.964467829657e+00 3.964044950049e+00 3.963608534519e+00 3.963157112563e+00 3.962690440575e+00 3.962211422274e+00 3.961714997306e+00 3.961205898575e+00 3.960679095125e+00 3.960139862198e+00 3.959586367454e+00 3.959016179777e+00 3.958432823542e+00 3.957831290626e+00 3.957215452001e+00 3.956585547124e+00 3.955938748633e+00 3.955276016769e+00 3.954597899105e+00 3.953903688759e+00 3.953193546760e+00 3.952468886798e+00 3.951726525176e+00 3.950969849317e+00 3.950196189776e+00 3.949404882005e+00 3.948600127636e+00 3.947775869325e+00 3.946936711475e+00 3.946081794251e+00 3.945207999965e+00 3.944319172947e+00 3.943412924633e+00 3.942489901675e+00 3.941550504849e+00 3.940592694928e+00 3.939619407116e+00 3.938629517863e+00 3.937619612104e+00 3.936594675042e+00 3.935552264790e+00 3.934490115892e+00 3.933412542785e+00 3.932315827168e+00 3.931202051809e+00 3.930069985383e+00 3.928919363172e+00 3.927752490055e+00 3.926566437871e+00 3.925360940228e+00 3.924140026667e+00 3.922898831261e+00 3.921639235248e+00 3.920361425120e+00 3.919066604244e+00 3.917751294246e+00 3.916418140639e+00 3.915065955674e+00 3.913694760437e+00 3.912303542201e+00 3.910894912371e+00 3.909466838634e+00 3.908019239537e+00 3.906551683685e+00 3.905065647400e+00 3.903558559816e+00 3.902034878942e+00 3.900489809951e+00 3.898925129289e+00 3.897340159123e+00 3.895737006393e+00 3.894112296854e+00 3.892468579880e+00 3.890804389513e+00 3.889120432229e+00 3.887415926889e+00 3.885691987819e+00 3.883947517462e+00 3.882182062348e+00 3.880395818969e+00 3.878588185789e+00 3.876762444553e+00 3.874913679227e+00 3.873045935172e+00 3.871156662069e+00 3.869245615518e+00 3.867315821719e+00 3.865362521617e+00 3.863389536253e+00 3.861395553138e+00 3.859379200992e+00 3.857342317248e+00 3.855282779891e+00 3.853202171683e+00 3.851101107639e+00 3.848978118977e+00 3.846832900595e+00 3.844666544613e+00 3.842478325869e+00 3.840267402342e+00 3.838036753081e+00 3.835782783352e+00 3.833506781709e+00 3.831209017277e+00 3.828888514468e+00 3.826546451670e+00 3.824182039370e+00 3.821795752609e+00 3.819386603382e+00 3.816954508615e+00 3.814500009555e+00 3.812024525528e+00 3.809524466399e+00 3.807002020207e+00 3.804457704301e+00 3.801889372868e+00 3.799300016428e+00 3.796686463711e+00 3.794052023833e+00 3.791393542980e+00 3.788711005517e+00 3.786006614251e+00 3.783278749692e+00 3.780528296139e+00 3.777754715069e+00 3.774957375145e+00 3.772136621793e+00 3.769293076028e+00 3.766427205074e+00 3.763536227766e+00 3.760622084494e+00 3.757684748323e+00 3.754724972974e+00 3.751741029400e+00 3.748732823602e+00 3.745702632153e+00 3.742647546571e+00 3.739570586477e+00 3.736468076931e+00 3.733343378939e+00 3.730194047736e+00 3.727021991316e+00 3.723825051786e+00 3.720605344632e+00 3.717361187453e+00 3.714094367233e+00 3.710804029490e+00 3.707488953995e+00 3.704149367531e+00 3.700786370371e+00 3.697400360137e+00 3.693990053508e+00 3.690556517975e+00 3.687098508074e+00 3.683616722078e+00 3.680111629063e+00 3.676582463015e+00 3.673029922450e+00 3.669454338085e+00 3.665853314337e+00 3.662229363530e+00 3.658581806403e+00 3.654909817129e+00 3.651215543666e+00 3.647496273494e+00 3.643753555618e+00 3.639987897209e+00 3.636197783011e+00 3.632385542478e+00 3.628548450163e+00 3.624687929946e+00 3.620803652632e+00 3.616897323982e+00 3.612968635096e+00 3.609013583498e+00 3.605037078909e+00 3.601036008455e+00 3.597014364129e+00 3.592968645568e+00 3.588899965071e+00 3.584806866148e+00 3.580691054285e+00 3.576554817843e+00 3.572393802760e+00 3.568210857288e+00 3.564005387826e+00 3.559774675771e+00 3.555527212672e+00 3.551251630130e+00 3.546957971615e+00 3.542641402620e+00 3.538300892630e+00 3.533940138935e+00 3.529555895991e+00 3.525152758378e+00 3.520725672721e+00 3.516278086443e+00 3.511809697822e+00 3.507317643690e+00 3.502808023512e+00 3.498275080082e+00 3.493720132269e+00 3.489147111727e+00 3.484551500227e+00 3.479936900306e+00 3.475300725093e+00 3.470645977474e+00 3.465970080944e+00 3.461274429225e+00 3.456559286976e+00 3.451824436785e+00 3.447071796867e+00 3.442297179104e+00 3.437504153526e+00 3.432694649157e+00 3.427862887051e+00 3.423016724908e+00 3.418148774478e+00 3.413265048260e+00 3.408362293666e+00 3.403442600213e+00 3.398507260151e+00 3.393549585896e+00 3.388580019973e+00 3.383590110969e+00 3.378585161141e+00 3.373564106580e+00 3.368523746696e+00 3.363472786700e+00 3.358399578638e+00 3.353318188114e+00 3.348216383951e+00 3.343100688586e+00 3.337972141722e+00 3.332824315038e+00 3.327669460669e+00 3.322494032728e+00 3.317309736266e+00 3.312109936580e+00 3.306895460470e+00 3.301672660832e+00 3.296429392678e+00 3.291183003712e+00 3.285916660221e+00 3.280643747416e+00 3.275357215424e+00 3.270057628338e+00 3.264752546625e+00 3.259429767829e+00 3.254104441947e+00 3.248763317173e+00 3.243414939421e+00 3.238057105170e+00 3.232687607199e+00 3.227316506895e+00 3.221927482955e+00 3.216537603789e+00 3.211136873484e+00 3.205728744384e+00 3.200315456854e+00 3.194890756739e+00 3.189466760328e+00 3.184027687314e+00 3.178591595737e+00 3.173144320323e+00 3.167693152165e+00 3.162240521466e+00 3.156777989372e+00 3.151319604447e+00 3.145847501642e+00 3.140380940324e+00 3.134906362867e+00 3.129427713065e+00 3.123953541020e+00 3.118468189552e+00 3.112993260259e+00 3.107504163354e+00 3.102024796811e+00 3.096539227659e+00 3.091054333579e+00 3.085574546498e+00 3.080087163144e+00 3.074611057216e+00 3.069123815077e+00 3.063649221289e+00 3.058172035325e+00 3.052695796458e+00 3.047230162146e+00 3.041755353889e+00 3.036297298069e+00 3.030831485651e+00 3.025379636012e+00 3.019925992788e+00 3.014477924861e+00 3.009040453539e+00 3.003598793422e+00 2.998177671914e+00 2.992747739147e+00 2.987336888643e+00 2.981924546343e+00 2.976522683562e+00 2.971132719496e+00 2.965739822605e+00 2.960370488947e+00 2.954993956137e+00 2.949639225559e+00 2.944284474256e+00 2.938942816050e+00 2.933616040859e+00 2.928286046609e+00 2.922983637045e+00 2.917675171035e+00 2.912392085793e+00 2.907109207202e+00 2.901842911766e+00 2.896591519969e+00 2.891341199293e+00 2.886118438989e+00 2.880890417549e+00 2.875690699768e+00 2.870491323596e+00 2.865311603406e+00 2.860145523607e+00 2.854983131132e+00 2.849849884096e+00 2.844710504931e+00 2.839604109955e+00 2.834496578087e+00 2.829410902518e+00 2.824337838897e+00 2.819272019565e+00 2.814233929745e+00 2.809190762787e+00 2.804181823226e+00 2.799167925347e+00 2.794181005984e+00 2.789202880496e+00 2.784236563610e+00 2.779293917210e+00 2.774347209517e+00 2.769435420430e+00 2.764516410482e+00 2.759626558873e+00 2.754741806416e+00 2.749870618769e+00 2.745018927096e+00 2.740167505095e+00 2.735346024341e+00 2.730518156923e+00 2.725716840662e+00 2.720917721135e+00 2.716133767276e+00 2.711364060225e+00 2.706594786101e+00 2.701851721863e+00 2.697101108838e+00 2.692377246843e+00 2.687650146688e+00 2.682937479692e+00 2.678233223768e+00 2.673533224523e+00 2.668851561608e+00 2.664160525869e+00 2.659492835398e+00 2.654817212724e+00 2.650155712931e+00 2.645495749161e+00 2.640839059356e+00 2.636191310149e+00 2.631536548869e+00 2.626897406919e+00 2.622245100936e+00 2.617607583066e+00 2.612960473375e+00 2.608317507137e+00 2.603673326852e+00 2.599024063197e+00 2.594378586929e+00 2.589719000017e+00 2.585065749111e+00 2.580398354442e+00 2.575731611381e+00 2.571051945547e+00 2.566367358295e+00 2.561674746751e+00 2.556967061421e+00 2.552256078639e+00 2.547524040825e+00 2.542787822997e+00 2.538030705294e+00 2.533264498723e+00 2.528478229262e+00 2.523674914696e+00 2.518857034199e+00 2.514013563999e+00 2.509157966623e+00 2.504271585182e+00 2.499371825599e+00 2.494439758803e+00 2.489487750639e+00 2.484508592669e+00 2.479499052243e+00 2.474468032727e+00 2.469397910369e+00 2.464307246402e+00 2.459174896061e+00 2.454016788227e+00 2.448820195350e+00 2.443586066240e+00 2.438322538631e+00 2.433010217761e+00 2.427671267858e+00 2.422278241840e+00 2.416855289794e+00 2.411380125304e+00 2.405863631222e+00 2.400305632490e+00 2.394691557571e+00 2.389042651296e+00 2.383329135829e+00 2.377580769768e+00 2.371768144604e+00 2.365910918186e+00 2.360000452570e+00 2.354024716382e+00 2.348008724108e+00 2.341917379009e+00 2.335785513729e+00 2.329577770617e+00 2.323320809641e+00 2.317000519612e+00 2.310608288942e+00 2.304166982038e+00 2.297643081182e+00 2.291072284585e+00 2.284417984168e+00 2.277707914283e+00 2.270923634357e+00 2.264067825196e+00 2.257151568732e+00 2.250146790618e+00 2.243090576600e+00 2.235941473628e+00 2.228734220561e+00 2.221442781933e+00 2.214078593734e+00 2.206643939859e+00 2.199118558409e+00 2.191536702099e+00 2.183854940069e+00 2.176114071226e+00 2.168281200328e+00 2.160376216152e+00 2.152392417579e+00 2.144319253466e+00 2.136182328478e+00 2.127944112255e+00 2.119646297477e+00 2.111249761846e+00 2.102783701238e+00 2.094231196378e+00 2.085594097403e+00 2.076887165170e+00 2.068081689714e+00 2.059215247574e+00 2.050246955476e+00 2.041215290694e+00 2.032091896727e+00 2.022889909360e+00 2.013615841114e+00 2.004245797288e+00 1.994818543474e+00 1.985288396533e+00 1.975702017056e+00 1.966021891660e+00 1.956272392038e+00 1.946448802374e+00 1.936536752889e+00 1.926571315649e+00 1.916505474952e+00 1.906395609125e+00 1.896189140025e+00 1.885928230961e+00 1.875591633426e+00 1.865180708805e+00 1.854722136585e+00 1.844167345132e+00 1.833584479550e+00 1.822903901774e+00 1.812187339228e+00 1.801397250590e+00 1.790549073108e+00 1.779660287594e+00 1.768685652446e+00 1.757698058391e+00 1.746617853697e+00 1.735523019317e+00 1.724361071821e+00 1.713157077376e+00 1.701926129471e+00 1.690622463110e+00 1.679324342680e+00 1.667943230577e+00 1.656570344181e+00 1.645139711340e+00 1.633688946991e+00 1.622226362504e+00 1.610709090320e+00 1.599218075146e+00 1.587658757476e+00 1.576133118977e+00 1.564563553250e+00 1.553000504301e+00 1.541443003948e+00 1.529854175568e+00 1.518315500869e+00 1.506729265639e+00 1.495204664769e+00 1.483656891608e+00 1.472144405886e+00 1.460661540697e+00 1.449175518607e+00 1.437765911237e+00 1.426338268654e+00 1.415002778942e+00 1.403671896446e+00 1.392408635578e+00 1.381206155759e+00 1.370035980074e+00 1.358972344410e+00 1.347930246023e+00 1.337013456021e+00 1.326137216733e+00 1.315373435166e+00 1.304698392743e+00 1.294109419331e+00 1.283658316696e+00 1.273276701408e+00 1.263060620188e+00 1.252931151958e+00 1.242964745587e+00 1.233126731292e+00 1.223432367679e+00 1.213916591170e+00 1.204530070975e+00 1.195356385041e+00 1.186323558252e+00 1.177513824662e+00 1.168875632462e+00 1.160454314571e+00 1.152252621027e+00 1.144251734117e+00 1.136516165741e+00 1.128979597971e+00 1.121735270159e+00 1.114710186837e+00 1.107978984775e+00 1.101511935559e+00 1.095319846297e+00 1.089448700855e+00 1.083833993971e+00 1.078579658762e+00 1.073590929483e+00 1.068966875197e+00 1.064651093470e+00 1.060672000917e+00 1.057063760637e+00 1.053757691809e+00 1.050868874695e+00 1.048277953348e+00 1.046101825682e+00 1.044265146872e+00 1.042802304169e+00 1.041741210668e+00 1.041002283669e+00 1.040706982739e+00 1.040720165857e+00 1.041163933263e+00 1.041952741141e+00 1.043110828467e+00 1.044670289797e+00 1.046538145963e+00 1.048835207072e+00 1.051420655533e+00 1.054402220117e+00 1.057702924253e+00 1.061328148809e+00 1.065313997408e+00 1.069557917120e+00 1.074169980567e+00 1.079020708068e+00 1.084189583818e+00 1.089617995496e+00 1.095290978329e+00 1.101244571231e+00 1.107383799146e+00 1.113786572319e+00 1.120358202554e+00 1.127137795985e+00 1.134094027333e+00 1.141190883867e+00 1.148461272555e+00 1.155829766997e+00 1.163338194691e+00 1.170930130025e+00 1.178605680936e+00 1.186356600835e+00 1.194143829235e+00 1.201983780128e+00 1.209827669205e+00 1.217684722411e+00 1.225530092065e+00 1.233344395548e+00 1.241123762802e+00 1.248839160535e+00 1.256490092207e+00 1.264052454429e+00 1.271512775611e+00 1.278866662176e+00 1.286082523228e+00 1.293167076501e+00 1.300091137753e+00 1.306848595749e+00 1.313431617616e+00 1.319811163781e+00 1.326001925574e+00 1.331961670384e+00 1.337705002361e+00 1.343205387922e+00 1.348450524067e+00 1.353451391465e+00 1.358161984626e+00 1.362613750136e+00 1.366758900501e+00 1.370612410885e+00 1.374162104224e+00 1.377381362996e+00 1.380295396987e+00 1.382853824062e+00 1.385088999928e+00 1.386965270681e+00 1.388482778026e+00 1.389646533426e+00 1.390422307661e+00 1.390838921340e+00 1.390852543979e+00 1.390485845990e+00 1.389717261141e+00 1.388539524214e+00 1.386961717043e+00 1.384952812042e+00 1.382536313627e+00 1.379679338547e+00 1.376394888647e+00 1.372672031374e+00 1.368498771173e+00 1.363886027022e+00 1.358808196792e+00 1.353278858290e+00 1.347282810735e+00 1.340819333594e+00 1.333888050138e+00 1.326475454694e+00 1.318590372682e+00 1.310221777878e+00 1.301368984522e+00 1.292036059248e+00 1.282208978780e+00 1.271903419462e+00 1.261104741712e+00 1.249825019719e+00 1.238063145960e+00 1.225811928090e+00 1.213097963719e+00 1.199897297194e+00 1.186245943494e+00 1.172132955015e+00 1.157567356953e+00 1.142581744376e+00 1.127153221201e+00 1.111341012111e+00 1.095122369977e+00 1.078545878115e+00 1.061625377109e+00 1.044370352180e+00 1.026847829834e+00 1.009037381149e+00 9.910288711184e-01 9.728145398083e-01 9.544637098169e-01 9.360225115160e-01 9.175138340712e-01 8.990440074852e-01 8.806074755714e-01 8.623335954695e-01 8.442411135433e-01 8.264296923720e-01 8.089821475609e-01 7.919478877820e-01 7.754746476909e-01 7.595778459493e-01 7.444281107202e-01 7.300643857406e-01 7.166126890702e-01 7.041781688410e-01 6.928118007256e-01 6.826788349675e-01 6.737765678273e-01 6.662631728554e-01 6.601478745330e-01 6.555008372936e-01 6.523842852211e-01 6.507603733946e-01 6.507113137766e-01 6.521468914018e-01 6.550934532184e-01 6.594805774249e-01 6.652354141380e-01 6.723242310245e-01 6.806095511722e-01 6.900477730288e-01 7.005101724212e-01 7.119030893512e-01 7.241352618371e-01 7.370797046720e-01 7.506598783907e-01 7.647627800345e-01 7.792897993235e-01 7.941617290401e-01 8.092755698289e-01 8.245571181963e-01 8.399282645654e-01 8.553025691106e-01 8.706230247653e-01 8.858119499218e-01 9.008103890713e-01 9.155598554928e-01 9.299966684564e-01 9.440767220418e-01 9.577397460721e-01 9.709439236721e-01 9.836368948771e-01 9.957834198779e-01 1.007329994334e+00 1.018246358228e+00 1.028490653600e+00 1.038021895812e+00 1.046819096437e+00 1.054827608561e+00 1.062040575076e+00 1.068410551511e+00 1.073921298814e+00 1.078546233462e+00 1.082258675781e+00 1.085053076551e+00 1.086891638696e+00 1.087788811327e+00 1.087708298067e+00 1.086665587990e+00 1.084654763321e+00 1.081666160917e+00 1.077736908063e+00 1.072849943983e+00 1.067053843667e+00 1.060356951057e+00 1.052808218842e+00 1.044445103930e+00 1.035317044274e+00 1.025504302529e+00 1.015054465448e+00 1.004084479235e+00 9.926670311166e-01 9.809310342865e-01 9.689982612833e-01 9.570031938816e-01 9.451155956440e-01 9.334823390068e-01 9.223063778972e-01 9.117547411235e-01 9.020378338211e-01 8.933451843238e-01 8.858674061759e-01 8.797912520416e-01 8.752680482209e-01 8.724503265829e-01 8.714213379605e-01 8.722593141629e-01 8.749632792333e-01 8.795083536627e-01 8.857997852007e-01 8.936956884239e-01 9.030213099385e-01 9.135272653968e-01 9.249738868735e-01 9.370496506447e-01 9.494642561030e-01 9.618950328631e-01 9.740274340499e-01 9.855697577568e-01 9.962232160875e-01 1.005753332381e+00 1.013918698750e+00 1.020562420306e+00 1.025543390699e+00 1.028796594065e+00 1.030312239951e+00 1.030134908291e+00 1.028399910698e+00 1.025275416363e+00 1.021038523555e+00 1.015981664542e+00 1.010482333804e+00 1.004939997721e+00 9.997720287560e-01 9.954081278246e-01 9.922187983095e-01 9.905586173676e-01 9.906546275073e-01 9.926659951250e-01 9.966030140579e-01 1.002360322533e+00 1.009716108298e+00 1.015679530895e+00 1.021070869580e+00 1.026457306882e+00 1.032528056120e+00 1.039738561158e+00 1.048008267429e+00 1.056671786236e+00 1.064689247332e+00 1.070966777675e+00 1.074700482230e+00 1.075663876423e+00 1.074224028140e+00 1.071157384495e+00 1.067363169787e+00 1.063500034215e+00 1.059730684426e+00 1.055705730442e+00 1.050768631203e+00 1.044265971698e+00 1.035915377544e+00 1.026059696142e+00 1.015648948202e+00 1.006037932550e+00 9.986330575721e-01 9.944585963297e-01 9.938730678612e-01 9.965464071721e-01 1.001016780494e+00 9.844083569248e-01 9.268110752958e-01 8.596484480056e-01 8.255412826518e-01 8.466574247764e-01 9.024556459655e-01 9.502499487333e-01 9.569764220944e-01 9.131633905898e-01 8.359453329154e-01 7.668488967169e-01 7.531456184273e-01 8.056485148820e-01 8.859224414942e-01 9.452374524058e-01 9.543936991694e-01 9.105625310334e-01 8.374328013012e-01 7.801864898674e-01 7.813560378907e-01 8.407636679460e-01 9.153344595083e-01 9.588862154863e-01 9.459624054750e-01 8.770475975380e-01 7.794660660393e-01 7.045340468563e-01 7.019204831165e-01 7.691084877796e-01 8.550052009159e-01 9.119083180447e-01 9.189516718297e-01 8.830963077612e-01 8.348597927963e-01 8.145575521557e-01 8.424070212130e-01 8.983758698441e-01 9.412485560495e-01 9.384464461795e-01 8.805958494998e-01 7.876527727144e-01 7.118140585787e-01 7.166566814134e-01 8.120291282541e-01 9.410660219938e-01 1.042218593680e+00 1.079647031746e+00 1.045236892489e+00 9.580879975693e-01 8.641980226084e-01 8.241773489251e-01 8.687112689167e-01 9.650276142812e-01 1.054306455758e+00 1.094665683728e+00 1.071760495020e+00 9.980480805080e-01 9.104251685937e-01 8.600303291175e-01 8.808613675705e-01 9.583180089318e-01 1.047475693976e+00 1.110390340978e+00 1.129991950035e+00 1.108254441922e+00 1.059578011097e+00 1.002187767839e+00 9.493839312746e-01 9.057469166097e-01 8.716830960806e-01 8.523100869420e-01 8.600534796034e-01 9.039275794109e-01 9.748043292191e-01 1.044697863564e+00 1.079958934678e+00 1.054664759219e+00 9.600292181691e-01 8.134614216529e-01 6.731997895301e-01 6.416735226966e-01 7.627468533985e-01 9.494432860619e-01 1.105962252848e+00 1.176947985257e+00 1.139600173622e+00 1.000961974581e+00 8.060205704005e-01 6.615411344376e-01 7.074652176338e-01 9.150449472371e-01 1.142907989124e+00 1.301496778672e+00 1.350450519648e+00 1.283255956408e+00 1.125140897913e+00 9.391121212429e-01 8.300237233548e-01 8.813797486200e-01 1.044060914256e+00 1.209516060432e+00 1.307478890818e+00 1.310774274641e+00 1.225354171106e+00 1.085629966434e+00 9.506923144660e-01 8.857390790157e-01 9.119918309134e-01 9.832497209272e-01 1.036629363053e+00 1.034432145002e+00 9.694190742301e-01 8.603082304960e-01 7.467038421047e-01 6.768176747706e-01 6.747929219136e-01 7.156990492603e-01 7.551265902181e-01 7.651213730951e-01 7.414874076887e-01 6.986329019096e-01 6.607584102358e-01 6.486757544908e-01 6.671747757071e-01 7.066300268511e-01 7.562696173153e-01 8.120928064040e-01 8.737151936012e-01 9.371715207803e-01 9.916059164424e-01 1.022608060475e+00 1.019558053014e+00 9.830871580627e-01 9.308130884255e-01 8.968749231924e-01 9.158581780712e-01 9.932675574548e-01 1.098073922104e+00 1.186787641041e+00 1.224759119534e+00 1.223413700379e+00
 3.342052509298e+00 3.344697970737e+00 3.347370855011e+00 3.349532387726e+00 3.350947878981e+00 3.351890596349e+00 3.352941251779e+00 3.354583030304e+00 3.356901480090e+00 3.359578297049e+00 3.362092218132e+00 3.364011882040e+00 3.365262947322e+00 3.366193909158e+00 3.367355022028e+00 3.369125351009e+00 3.371486983253e+00 3.374089192141e+00 3.376462106616e+00 3.378260530223e+00 3.379452845860e+00 3.380380141064e+00 3.381594845142e+00 3.383484310616e+00 3.385998853551e+00 3.388675875940e+00 3.390972517062e+00 3.392602659242e+00 3.393685020899e+00 3.394661025678e+00 3.396035417821e+00 3.398077167459e+00 3.400652470845e+00 3.403302897481e+00 3.405526257058e+00 3.407067375096e+00 3.408076760503e+00 3.409044171459e+00 3.410513172976e+00 3.412735042420e+00 3.415462566673e+00 3.418114690673e+00 3.420172899622e+00 3.421519824621e+00 3.422484774505e+00 3.423592366173e+00 3.425255960186e+00 3.427551652308e+00 3.430199684682e+00 3.432727166655e+00 3.434730539848e+00 3.436098598036e+00 3.437074099169e+00 3.438159841950e+00 3.439839509923e+00 3.442258640274e+00 3.445084153398e+00 3.447683205428e+00 3.449549636255e+00 3.450675451004e+00 3.451547540141e+00 3.452810216043e+00 3.454828187284e+00 3.457454730341e+00 3.460176150310e+00 3.462462769120e+00 3.464094267886e+00 3.465242041617e+00 3.466317473689e+00 3.467735017243e+00 3.469723600128e+00 3.472227087339e+00 3.474901250889e+00 3.477265216546e+00 3.478962566875e+00 3.480029580146e+00 3.480925671894e+00 3.482283608833e+00 3.484488249144e+00 3.487355748762e+00 3.490221036034e+00 3.492380048193e+00 3.493611951608e+00 3.494346645413e+00 3.495354181319e+00 3.497184482174e+00 3.499799044059e+00 3.502615580025e+00 3.504964531809e+00 3.506537626980e+00 3.507561348655e+00 3.508568345650e+00 3.510005295216e+00 3.511978986583e+00 3.514276323138e+00 3.516560610792e+00 3.518572591936e+00 3.520219337515e+00 3.521555507035e+00 3.522744143371e+00 3.524012822498e+00 3.525602261600e+00 3.527646496685e+00 3.530030390681e+00 3.532386358670e+00 3.534279483277e+00 3.535512992473e+00 3.536325858343e+00 3.537297343605e+00 3.538990283800e+00 3.541515788740e+00 3.544402216958e+00 3.546885858926e+00 3.548440175145e+00 3.549170118115e+00 3.549778138455e+00 3.551083975401e+00 3.553442465373e+00 3.556474911835e+00 3.559325889149e+00 3.561270509057e+00 3.562212243786e+00 3.562744138169e+00 3.563716473469e+00 3.565646766591e+00 3.568379379555e+00 3.571221085784e+00 3.573443174574e+00 3.574765970771e+00 3.575515013553e+00 3.576353871033e+00 3.577828349982e+00 3.580037868995e+00 3.582605113207e+00 3.584964707888e+00 3.586736511020e+00 3.587936288626e+00 3.588928331264e+00 3.590163264095e+00 3.591917324634e+00 3.594126780968e+00 3.596456270317e+00 3.598533747988e+00 3.600173238513e+00 3.601470106276e+00 3.602713956716e+00 3.604202772127e+00 3.606052476146e+00 3.608137608013e+00 3.610212140912e+00 3.612074794609e+00 3.613671778977e+00 3.615106784166e+00 3.616559062596e+00 3.618168276626e+00 3.619964350929e+00 3.621883219807e+00 3.623813292753e+00 3.625644252513e+00 3.627322995660e+00 3.628887066409e+00 3.630441355129e+00 3.632082240856e+00 3.633855257550e+00 3.635717662126e+00 3.637565560559e+00 3.639311920850e+00 3.640949928961e+00 3.642538547249e+00 3.644146811138e+00 3.645811505516e+00 3.647519575060e+00 3.649238211992e+00 3.650937299290e+00 3.652621334362e+00 3.654292274012e+00 3.655951754215e+00 3.657599217689e+00 3.659246138668e+00 3.660907005566e+00 3.662584910205e+00 3.664281439266e+00 3.665976891198e+00 3.667657680263e+00 3.669318666720e+00 3.670971376323e+00 3.672621285013e+00 3.674273246679e+00 3.675933151650e+00 3.677595112738e+00 3.679257263738e+00 3.680917722159e+00 3.682572128652e+00 3.684219847977e+00 3.685860220773e+00 3.687505118985e+00 3.689149959876e+00 3.690793218928e+00 3.692435853034e+00 3.694075715616e+00 3.695711292761e+00 3.697342111672e+00 3.698976820854e+00 3.700609823741e+00 3.702235312377e+00 3.703856468325e+00 3.705473200590e+00 3.707087676570e+00 3.708702450663e+00 3.710320204718e+00 3.711930361125e+00 3.713530834729e+00 3.715130588041e+00 3.716734856669e+00 3.718343492277e+00 3.719949452241e+00 3.721547910218e+00 3.723140879694e+00 3.724734334712e+00 3.726336358898e+00 3.727933478721e+00 3.729519863970e+00 3.731100037588e+00 3.732677170209e+00 3.734256456056e+00 3.735834560336e+00 3.737405480125e+00 3.738968432977e+00 3.740530318054e+00 3.742096438372e+00 3.743663515125e+00 3.745225476638e+00 3.746783152365e+00 3.748334615640e+00 3.749888737371e+00 3.751445289178e+00 3.752998624325e+00 3.754539730336e+00 3.756077831133e+00 3.757614935813e+00 3.759150505475e+00 3.760683588309e+00 3.762212361012e+00 3.763732036743e+00 3.765249820276e+00 3.766771657374e+00 3.768292117739e+00 3.769807093560e+00 3.771317640888e+00 3.772825443951e+00 3.774330440146e+00 3.775836775757e+00 3.777339446895e+00 3.778832327472e+00 3.780325360120e+00 3.781816449964e+00 3.783302252132e+00 3.784786004222e+00 3.786264226973e+00 3.787739271159e+00 3.789213576720e+00 3.790686391733e+00 3.792155568072e+00 3.793618573122e+00 3.795080992282e+00 3.796539061160e+00 3.797993115005e+00 3.799444468408e+00 3.800890714887e+00 3.802332680591e+00 3.803772510728e+00 3.805210091542e+00 3.806641254142e+00 3.808071119196e+00 3.809498184602e+00 3.810919675076e+00 3.812339440076e+00 3.813757397318e+00 3.815167446276e+00 3.816574930654e+00 3.817981486652e+00 3.819381206231e+00 3.820776298430e+00 3.822170922488e+00 3.823559844077e+00 3.824944681669e+00 3.826326601802e+00 3.827704611206e+00 3.829076983149e+00 3.830448125594e+00 3.831815317152e+00 3.833175879120e+00 3.834535240282e+00 3.835889267535e+00 3.837240170290e+00 3.838585189092e+00 3.839927857343e+00 3.841265620267e+00 3.842598718802e+00 3.843929887716e+00 3.845254545751e+00 3.846575052659e+00 3.847892013624e+00 3.849204368991e+00 3.850514101081e+00 3.851817285964e+00 3.853116599041e+00 3.854409531735e+00 3.855700357663e+00 3.856986791318e+00 3.858268903440e+00 3.859546650799e+00 3.860819119813e+00 3.862086201429e+00 3.863350607730e+00 3.864608515706e+00 3.865862581981e+00 3.867110836886e+00 3.868356902650e+00 3.869596617892e+00 3.870833009367e+00 3.872063879552e+00 3.873289975406e+00 3.874511330540e+00 3.875726682470e+00 3.876938469689e+00 3.878144988101e+00 3.879345850835e+00 3.880544052372e+00 3.881734939719e+00 3.882922424134e+00 3.884104782628e+00 3.885280237096e+00 3.886451875949e+00 3.887617201320e+00 3.888777139035e+00 3.889934757451e+00 3.891085017286e+00 3.892229888658e+00 3.893370379035e+00 3.894503733201e+00 3.895630938365e+00 3.896753145161e+00 3.897870216352e+00 3.898982210758e+00 3.900091126087e+00 3.901190522513e+00 3.902285861986e+00 3.903371917936e+00 3.904455259385e+00 3.905533314528e+00 3.906603571750e+00 3.907669341112e+00 3.908728309175e+00 3.909781316013e+00 3.910829116633e+00 3.911868988297e+00 3.912903887002e+00 3.913932603041e+00 3.914954267305e+00 3.915970462469e+00 3.916980186610e+00 3.917983026732e+00 3.918981416837e+00 3.919972982878e+00 3.920956450952e+00 3.921934865165e+00 3.922906101247e+00 3.923870363643e+00 3.924829102978e+00 3.925780960167e+00 3.926726529297e+00 3.927663700660e+00 3.928596290475e+00 3.929519760150e+00 3.930438734557e+00 3.931349170684e+00 3.932253845882e+00 3.933152115893e+00 3.934040727671e+00 3.934923183092e+00 3.935800370129e+00 3.936668766037e+00 3.937531613096e+00 3.938384878389e+00 3.939231736171e+00 3.940071073511e+00 3.940903340891e+00 3.941726866958e+00 3.942545330618e+00 3.943354836190e+00 3.944157466380e+00 3.944951747896e+00 3.945738531549e+00 3.946514924061e+00 3.947285798149e+00 3.948047778406e+00 3.948804139940e+00 3.949552112673e+00 3.950290681773e+00 3.951019090874e+00 3.951742116156e+00 3.952454820547e+00 3.953162069069e+00 3.953861892245e+00 3.954551732547e+00 3.955231422185e+00 3.955904515816e+00 3.956569264026e+00 3.957226852873e+00 3.957875431088e+00 3.958514854015e+00 3.959145420537e+00 3.959767160397e+00 3.960381077078e+00 3.960986619239e+00 3.961583194015e+00 3.962170248846e+00 3.962748471947e+00 3.963316334165e+00 3.963877219031e+00 3.964427985368e+00 3.964970930906e+00 3.965504403298e+00 3.966027161451e+00 3.966537834284e+00 3.967042650346e+00 3.967537919757e+00 3.968023413585e+00 3.968499569815e+00 3.968964152469e+00 3.969420038300e+00 3.969866474660e+00 3.970302316799e+00 3.970729573327e+00 3.971148101745e+00 3.971555481736e+00 3.971951930532e+00 3.972338864144e+00 3.972715435342e+00 3.973083706727e+00 3.973440498782e+00 3.973786375007e+00 3.974124223981e+00 3.974449748908e+00 3.974764398553e+00 3.975070514456e+00 3.975363932994e+00 3.975647217932e+00 3.975919821791e+00 3.976183479542e+00 3.976435406167e+00 3.976675653102e+00 3.976904631095e+00 3.977123858813e+00 3.977332461809e+00 3.977528847651e+00 3.977716278713e+00 3.977890061535e+00 3.978053210387e+00 3.978206238786e+00 3.978346801698e+00 3.978476090345e+00 3.978594575260e+00 3.978699987778e+00 3.978791804712e+00 3.978876263606e+00 3.978947026242e+00 3.979006636016e+00 3.979052742851e+00 3.979085718248e+00 3.979109317490e+00 3.979119131539e+00 3.979117758729e+00 3.979106542573e+00 3.979079293918e+00 3.979040671936e+00 3.978991161118e+00 3.978927321371e+00 3.978853393773e+00 3.978767154532e+00 3.978665961901e+00 3.978552284683e+00 3.978425023347e+00 3.978286512568e+00 3.978135655135e+00 3.977969378392e+00 3.977792975756e+00 3.977601674468e+00 3.977395048680e+00 3.977179504435e+00 3.976945628597e+00 3.976701621526e+00 3.976443244041e+00 3.976170442457e+00 3.975884662426e+00 3.975587583682e+00 3.975272535692e+00 3.974947632558e+00 3.974605287424e+00 3.974250244865e+00 3.973883266206e+00 3.973498846300e+00 3.973101601015e+00 3.972690783040e+00 3.972263892953e+00 3.971823471490e+00 3.971368326494e+00 3.970898905872e+00 3.970414519760e+00 3.969913670918e+00 3.969399615005e+00 3.968871873242e+00 3.968326071363e+00 3.967767961414e+00 3.967192232572e+00 3.966601972378e+00 3.965999196028e+00 3.965378864386e+00 3.964744251248e+00 3.964092331467e+00 3.963424677290e+00 3.962743944278e+00 3.962045564040e+00 3.961329847973e+00 3.960600825163e+00 3.959854278197e+00 3.959091168817e+00 3.958312974769e+00 3.957517180818e+00 3.956707676175e+00 3.955880067809e+00 3.955034456289e+00 3.954175493644e+00 3.953295993405e+00 3.952402076309e+00 3.951491481544e+00 3.950562983595e+00 3.949618438986e+00 3.948655484959e+00 3.947676564943e+00 3.946680686549e+00 3.945665299911e+00 3.944635083034e+00 3.943587434296e+00 3.942518973811e+00 3.941436837110e+00 3.940335554059e+00 3.939215105234e+00 3.938077153409e+00 3.936922293434e+00 3.935747636416e+00 3.934555694575e+00 3.933345903658e+00 3.932118130100e+00 3.930870446799e+00 3.929604220101e+00 3.928321303683e+00 3.927019032396e+00 3.925697145817e+00 3.924356781682e+00 3.922999185131e+00 3.921620475884e+00 3.920223699133e+00 3.918808150658e+00 3.917372094442e+00 3.915917688121e+00 3.914443916833e+00 3.912950329624e+00 3.911437106171e+00 3.909904605107e+00 3.908351171467e+00 3.906779186122e+00 3.905187755939e+00 3.903575511967e+00 3.901943405883e+00 3.900290798894e+00 3.898617980346e+00 3.896926189393e+00 3.895213134375e+00 3.893480245341e+00 3.891726400279e+00 3.889952130769e+00 3.888157943724e+00 3.886341928566e+00 3.884506291936e+00 3.882647876291e+00 3.880769024565e+00 3.878870933430e+00 3.876948904275e+00 3.875008580083e+00 3.873046060387e+00 3.871061699871e+00 3.869057379893e+00 3.867030365020e+00 3.864982173658e+00 3.862911854836e+00 3.860821040649e+00 3.858706802670e+00 3.856571996375e+00 3.854414545915e+00 3.852236309605e+00 3.850035262204e+00 3.847812054505e+00 3.845566499132e+00 3.843299411223e+00 3.841009475732e+00 3.838698628489e+00 3.836365006579e+00 3.834007644721e+00 3.831629464290e+00 3.829226968252e+00 3.826803549355e+00 3.824356452134e+00 3.821887378407e+00 3.819395947463e+00 3.816878920646e+00 3.814340707994e+00 3.811780071511e+00 3.809195893543e+00 3.806586746971e+00 3.803957084393e+00 3.801302290822e+00 3.798625925279e+00 3.795925556145e+00 3.793202724743e+00 3.790455525686e+00 3.787684922764e+00 3.784890637043e+00 3.782072988677e+00 3.779231530633e+00 3.776367224595e+00 3.773478759729e+00 3.770566152358e+00 3.767630384036e+00 3.764670829159e+00 3.761686276764e+00 3.758678449514e+00 3.755646579841e+00 3.752592461048e+00 3.749512797585e+00 3.746408559788e+00 3.743280725598e+00 3.740129189781e+00 3.736953700577e+00 3.733753707222e+00 3.730529092572e+00 3.727280779431e+00 3.724008260237e+00 3.720711248170e+00 3.717390211321e+00 3.714043897934e+00 3.710674526781e+00 3.707282040101e+00 3.703861670808e+00 3.700419301430e+00 3.696950685046e+00 3.693458879603e+00 3.689942951257e+00 3.686402187445e+00 3.682836803622e+00 3.679246880191e+00 3.675632984558e+00 3.671994858405e+00 3.668332052507e+00 3.664645811836e+00 3.660932724514e+00 3.657196910749e+00 3.653436454190e+00 3.649650594040e+00 3.645843117043e+00 3.642008415098e+00 3.638150050847e+00 3.634267746796e+00 3.630360734886e+00 3.626430834533e+00 3.622474108060e+00 3.618494917645e+00 3.614490950622e+00 3.610464042004e+00 3.606411824641e+00 3.602336040923e+00 3.598235287855e+00 3.594110962480e+00 3.589963725051e+00 3.585793081246e+00 3.581597328307e+00 3.577377025860e+00 3.573133287500e+00 3.568867556616e+00 3.564577954931e+00 3.560263836475e+00 3.555926737457e+00 3.551564150637e+00 3.547182814642e+00 3.542774436685e+00 3.538344868284e+00 3.533891774255e+00 3.529414899672e+00 3.524916680738e+00 3.520392844216e+00 3.515851128387e+00 3.511283245448e+00 3.506694637953e+00 3.502083519129e+00 3.497447320048e+00 3.492794767972e+00 3.488114902779e+00 3.483415380241e+00 3.478693795609e+00 3.473950532027e+00 3.469186478882e+00 3.464400153924e+00 3.459594408542e+00 3.454765950054e+00 3.449916914190e+00 3.445048211342e+00 3.440156931277e+00 3.435247884213e+00 3.430315431661e+00 3.425364203067e+00 3.420395268755e+00 3.415403266091e+00 3.410394534620e+00 3.405363726176e+00 3.400315363483e+00 3.395248046110e+00 3.390161130709e+00 3.385059342057e+00 3.379933477152e+00 3.374794431863e+00 3.369632852488e+00 3.364456571857e+00 3.359262235140e+00 3.354047517099e+00 3.348821042995e+00 3.343571765979e+00 3.338311853245e+00 3.333031566290e+00 3.327735812577e+00 3.322425768608e+00 3.317096101914e+00 3.311757149076e+00 3.306396490794e+00 3.301026114346e+00 3.295638681998e+00 3.290236148846e+00 3.284822575735e+00 3.279389270884e+00 3.273950173018e+00 3.268490568584e+00 3.263022451549e+00 3.257540115091e+00 3.252043851884e+00 3.246540589469e+00 3.241017430273e+00 3.235491762367e+00 3.229948061757e+00 3.224395901161e+00 3.218833818458e+00 3.213257674708e+00 3.207679529470e+00 3.202082586683e+00 3.196482168530e+00 3.190870180318e+00 3.185250784569e+00 3.179623512413e+00 3.173984003792e+00 3.168343837920e+00 3.162687232964e+00 3.157033381097e+00 3.151365408223e+00 3.145694053281e+00 3.140018344155e+00 3.134332605471e+00 3.128649592182e+00 3.122951233239e+00 3.117257842310e+00 3.111554292869e+00 3.105846470424e+00 3.100141393753e+00 3.094424332652e+00 3.088715937419e+00 3.082991986715e+00 3.077277578183e+00 3.071555343054e+00 3.065831825006e+00 3.060113961316e+00 3.054385658023e+00 3.048668643832e+00 3.042939222942e+00 3.037221163505e+00 3.031499064464e+00 3.025777577988e+00 3.020064760020e+00 3.014342658808e+00 3.008636131019e+00 3.002919938095e+00 2.997218231788e+00 2.991511685204e+00 2.985811422683e+00 2.980121386759e+00 2.974424780437e+00 2.968747814342e+00 2.963061509288e+00 2.957394279361e+00 2.951724615462e+00 2.946063370855e+00 2.940414694634e+00 2.934761614992e+00 2.929131121217e+00 2.923492825010e+00 2.917876319731e+00 2.912258903833e+00 2.906654307108e+00 2.901063413229e+00 2.895468820183e+00 2.889901427043e+00 2.884328210557e+00 2.878779102382e+00 2.873229360813e+00 2.867697195449e+00 2.862178106779e+00 2.856661704841e+00 2.851171465596e+00 2.845675208126e+00 2.840208203411e+00 2.834740828601e+00 2.829293210901e+00 2.823858771773e+00 2.818429246232e+00 2.813027393764e+00 2.807620251248e+00 2.802246242355e+00 2.796870382286e+00 2.791517579809e+00 2.786176550950e+00 2.780845585789e+00 2.775540465785e+00 2.770231223283e+00 2.764956406744e+00 2.759677337371e+00 2.754426083801e+00 2.749183686799e+00 2.743954592188e+00 2.738748601945e+00 2.733540739899e+00 2.728367848712e+00 2.723188429301e+00 2.718039811561e+00 2.712895971847e+00 2.707767567391e+00 2.702659950022e+00 2.697552854044e+00 2.692477169468e+00 2.687396376790e+00 2.682344053969e+00 2.677294318119e+00 2.672262036014e+00 2.667244126292e+00 2.662229629313e+00 2.657242409459e+00 2.652248372827e+00 2.647284231068e+00 2.642317130017e+00 2.637366785309e+00 2.632427103481e+00 2.627492676214e+00 2.622578308446e+00 2.617657857462e+00 2.612761734759e+00 2.607859913674e+00 2.602975638611e+00 2.598093101611e+00 2.593216772178e+00 2.588352512488e+00 2.583482733896e+00 2.578630924083e+00 2.573768472226e+00 2.568923836862e+00 2.564071800023e+00 2.559226253264e+00 2.554382363977e+00 2.549535882061e+00 2.544696939559e+00 2.539844479216e+00 2.535003702685e+00 2.530149687714e+00 2.525299869124e+00 2.520441205798e+00 2.515578235369e+00 2.510712951972e+00 2.505833277125e+00 2.500955615505e+00 2.496058786139e+00 2.491161147113e+00 2.486245710798e+00 2.481324288824e+00 2.476387066454e+00 2.471434331965e+00 2.466472816815e+00 2.461487319972e+00 2.456493709669e+00 2.451472583761e+00 2.446440677955e+00 2.441382129625e+00 2.436305248973e+00 2.431206328310e+00 2.426078047420e+00 2.420934720043e+00 2.415754415502e+00 2.410556517076e+00 2.405322273449e+00 2.400064742297e+00 2.394773186929e+00 2.389446947406e+00 2.384095798065e+00 2.378699038361e+00 2.373279603729e+00 2.367809661477e+00 2.362312399855e+00 2.356769060689e+00 2.351185756998e+00 2.345566171612e+00 2.339893202805e+00 2.334190009481e+00 2.328426573506e+00 2.322629685539e+00 2.316775785282e+00 2.310877087436e+00 2.304931307783e+00 2.298924229757e+00 2.292879201696e+00 2.286764453446e+00 2.280610380909e+00 2.274387714728e+00 2.268116374115e+00 2.261787343620e+00 2.255389670009e+00 2.248945967272e+00 2.242424706533e+00 2.235857901976e+00 2.229215915004e+00 2.222517956709e+00 2.215751497777e+00 2.208915598175e+00 2.202024942533e+00 2.195049420951e+00 2.188024144185e+00 2.180912704735e+00 2.173744802729e+00 2.166497978659e+00 2.159181189459e+00 2.151798032659e+00 2.144329388110e+00 2.136805857331e+00 2.129189364887e+00 2.121514410608e+00 2.113753532542e+00 2.105924441628e+00 2.098019245746e+00 2.090030477941e+00 2.081980672925e+00 2.073835271011e+00 2.065632153770e+00 2.057336378692e+00 2.048975253165e+00 2.040531242273e+00 2.032008416120e+00 2.023417873904e+00 2.014735859394e+00 2.005995666831e+00 1.997159928688e+00 1.988264242504e+00 1.979281965695e+00 1.970227332732e+00 1.961102956298e+00 1.951890034090e+00 1.942624060121e+00 1.933260660798e+00 1.923847694536e+00 1.914344453114e+00 1.904779546318e+00 1.895145266493e+00 1.885429507187e+00 1.875665603197e+00 1.865807964160e+00 1.855913701587e+00 1.845927920501e+00 1.835896030186e+00 1.825794409329e+00 1.815626733399e+00 1.805417943477e+00 1.795121272760e+00 1.784803820397e+00 1.774397339943e+00 1.763962383946e+00 1.753463473232e+00 1.742913972016e+00 1.732333675372e+00 1.721677775288e+00 1.711016252181e+00 1.700274263436e+00 1.689526288239e+00 1.678722305967e+00 1.667886162958e+00 1.657034839262e+00 1.646122000244e+00 1.635225768478e+00 1.624258954681e+00 1.613312353651e+00 1.602320482526e+00 1.591321198305e+00 1.580323542488e+00 1.569284264289e+00 1.558285732731e+00 1.547232591450e+00 1.536226902595e+00 1.525193728439e+00 1.514181064662e+00 1.503189082500e+00 1.492182581756e+00 1.481240593954e+00 1.470269795408e+00 1.459375569306e+00 1.448476027373e+00 1.437628514386e+00 1.426827565723e+00 1.416042711541e+00 1.405350586117e+00 1.394660798834e+00 1.384079522042e+00 1.373522848755e+00 1.363052375675e+00 1.352660524073e+00 1.342322025741e+00 1.332108267036e+00 1.321936874451e+00 1.311906800289e+00 1.301939390658e+00 1.292102560335e+00 1.282373241261e+00 1.272751540473e+00 1.263282515193e+00 1.253905713009e+00 1.244709499901e+00 1.235620271539e+00 1.226711395026e+00 1.217945616446e+00 1.209344564311e+00 1.200933061733e+00 1.192671228627e+00 1.184634076651e+00 1.176751883614e+00 1.169107767821e+00 1.161644152998e+00 1.154412090585e+00 1.147405703164e+00 1.140611537068e+00 1.134089353950e+00 1.127771001401e+00 1.121752929661e+00 1.115952982337e+00 1.110452753040e+00 1.105213084149e+00 1.100249700126e+00 1.095601563822e+00 1.091204652110e+00 1.087163307627e+00 1.083374273943e+00 1.079943945566e+00 1.076805044357e+00 1.073989778859e+00 1.071528647499e+00 1.069349005890e+00 1.067569168102e+00 1.066061696969e+00 1.064947425393e+00 1.064145333767e+00 1.063689263406e+00 1.063607422554e+00 1.063814580230e+00 1.064436454943e+00 1.065331040563e+00 1.066623928506e+00 1.068226084336e+00 1.070160862247e+00 1.072462372894e+00 1.075031840603e+00 1.077996371502e+00 1.081209229179e+00 1.084781213247e+00 1.088636175880e+00 1.092774981890e+00 1.097240722552e+00 1.101925569479e+00 1.106944164275e+00 1.112166219408e+00 1.117670330106e+00 1.123404396660e+00 1.129345597360e+00 1.135540812203e+00 1.141888150498e+00 1.148472284225e+00 1.155198303400e+00 1.162102770121e+00 1.169162963107e+00 1.176336738589e+00 1.183664722919e+00 1.191069013388e+00 1.198592917673e+00 1.206183635742e+00 1.213839353290e+00 1.221557400200e+00 1.229294534064e+00 1.237073658858e+00 1.244844158789e+00 1.252616257057e+00 1.260367346044e+00 1.268077313678e+00 1.275746491057e+00 1.283342618854e+00 1.290869875402e+00 1.298301437713e+00 1.305627117086e+00 1.312841342490e+00 1.319914488440e+00 1.326853055963e+00 1.333627495220e+00 1.340234688419e+00 1.346663128274e+00 1.352888457704e+00 1.358921626443e+00 1.364722227143e+00 1.370306306046e+00 1.375643701884e+00 1.380727455982e+00 1.385562169335e+00 1.390107428603e+00 1.394390861376e+00 1.398365150401e+00 1.402047263343e+00 1.405421255518e+00 1.408463729967e+00 1.411196298973e+00 1.413571212688e+00 1.415618447959e+00 1.417302287357e+00 1.418623779376e+00 1.419586332729e+00 1.420154826947e+00 1.420358605545e+00 1.420153793973e+00 1.419561235374e+00 1.418560856408e+00 1.417140912227e+00 1.415315127773e+00 1.413049480192e+00 1.410365156601e+00 1.407233286491e+00 1.403661171817e+00 1.399642266743e+00 1.395160206658e+00 1.390226846736e+00 1.384817273750e+00 1.378941510545e+00 1.372586810540e+00 1.365747471965e+00 1.358430126987e+00 1.350612351535e+00 1.342307067194e+00 1.333501996115e+00 1.324191420009e+00 1.314386703473e+00 1.304064709823e+00 1.293245729405e+00 1.281912410589e+00 1.270072941294e+00 1.257732676748e+00 1.244873155200e+00 1.231529532127e+00 1.217670400568e+00 1.203331885040e+00 1.188504122873e+00 1.173190474626e+00 1.157428399094e+00 1.141186887389e+00 1.124528558868e+00 1.107426969525e+00 1.089929405668e+00 1.072049843922e+00 1.053794677421e+00 1.035230011423e+00 1.016335269732e+00 9.971988037641e-01 9.778112759452e-01 9.582436844416e-01 9.385385329563e-01 9.187210558965e-01 8.989002625475e-01 8.790660143589e-01 8.593583485626e-01 8.397884829758e-01 8.204702571136e-01 8.014854091150e-01 7.828897144936e-01 7.648458126716e-01 7.473679591707e-01 7.306516209549e-01 7.147365566235e-01 6.997737200226e-01 6.858837419203e-01 6.731318237577e-01 6.617134814607e-01 6.516352523837e-01 6.430872451361e-01 6.360917309927e-01 6.307401542139e-01 6.271115168049e-01 6.251749152052e-01 6.250281979326e-01 6.265754523779e-01 6.298508782852e-01 6.347689757999e-01 6.412542552435e-01 6.492543940662e-01 6.586173863395e-01 6.692869253537e-01 6.811052019707e-01 6.939735941868e-01 7.077706199961e-01 7.223601347659e-01 7.376469757378e-01 7.534980688337e-01 7.698135810344e-01 7.864881219019e-01 8.034180587656e-01 8.205158523084e-01 8.376907540368e-01 8.548579199663e-01 8.719430374315e-01 8.888687553977e-01 9.055694642779e-01 9.219777014473e-01 9.380308130480e-01 9.536726454677e-01 9.688432808691e-01 9.834965212611e-01 9.975712811574e-01 1.011032053828e+00 1.023817510561e+00 1.035894063700e+00 1.047215542217e+00 1.057733855573e+00 1.067424728650e+00 1.076228776126e+00 1.084131367815e+00 1.091082634676e+00 1.097061024119e+00 1.102032232258e+00 1.105968313292e+00 1.108857733806e+00 1.110659694171e+00 1.111385558465e+00 1.110997004372e+00 1.109506392146e+00 1.106909248824e+00 1.103198160925e+00 1.098406655254e+00 1.092528670986e+00 1.085613958181e+00 1.077677825687e+00 1.068781563196e+00 1.058970240169e+00 1.048307055475e+00 1.036889729681e+00 1.024780491638e+00 1.012117171452e+00 9.989930996780e-01 9.855612842051e-01 9.719676099764e-01 9.583726095055e-01 9.449741877299e-01 9.319439194859e-01 9.195143864526e-01 9.078774651948e-01 8.972660593409e-01 8.878888537102e-01 8.799537163637e-01 8.736553750627e-01 8.691469581650e-01 8.665771353006e-01 8.660175963792e-01 8.675232912269e-01 8.710691012198e-01 8.765992564602e-01 8.839807682898e-01 8.930394157509e-01 9.035625819813e-01 9.152700730199e-01 9.278890318599e-01 9.410854065064e-01 9.545478993499e-01 9.679375763700e-01 9.809288104381e-01 9.932208917976e-01 1.004510891790e+00 1.014560941063e+00 1.023126258093e+00 1.030049521970e+00 1.035184965236e+00 1.038464900394e+00 1.039872770335e+00 1.039444674120e+00 1.037305017379e+00 1.033610218944e+00 1.028621935837e+00 1.022619713654e+00 1.015967212840e+00 1.009055404638e+00 1.002299179529e+00 9.961356528599e-01 9.909545398794e-01 9.871412769036e-01 9.849734337177e-01 9.846680419769e-01 9.863085339049e-01 9.898663348170e-01 9.951978984288e-01 9.997441351933e-01 1.003901743770e+00 1.008263832343e+00 1.013540940566e+00 1.020205086673e+00 1.028178313392e+00 1.036784068593e+00 1.044962721268e+00 1.051591752669e+00 1.055842845113e+00 1.057463148735e+00 1.056798416166e+00 1.054603003261e+00 1.051753454686e+00 1.048885259648e+00 1.046145228004e+00 1.043183694424e+00 1.039363803590e+00 1.034072726149e+00 1.027091327984e+00 1.018828114928e+00 1.010284088966e+00 1.002819713283e+00 9.977804641693e-01 9.960361152246e-01 9.977030712971e-01 1.002141806716e+00 1.007267838520e+00 9.897451676427e-01 9.297806741705e-01 8.587595951112e-01 8.203755871769e-01 8.388909807665e-01 8.948642211407e-01 9.450350229878e-01 9.554051860681e-01 9.158419166279e-01 8.429691724579e-01 7.775521470049e-01 7.657471760874e-01 8.182526437677e-01 8.979307440734e-01 9.569680904818e-01 9.661999414609e-01 9.223469966543e-01 8.483479153548e-01 7.885466084021e-01 7.855519736746e-01 8.407863526279e-01 9.123997806709e-01 9.541960710318e-01 9.403651230005e-01 8.713398556263e-01 7.750357615074e-01 7.039727700616e-01 7.079034381954e-01 7.819328491374e-01 8.731213752706e-01 9.332724310885e-01 9.410305013448e-01 9.024491904986e-01 8.471505148063e-01 8.162385840703e-01 8.338077630557e-01 8.837231250402e-01 9.254975870071e-01 9.256354801298e-01 8.740614953342e-01 7.905669231627e-01 7.263613839336e-01 7.405262578279e-01 8.388695747587e-01 9.663766209004e-01 1.064016290143e+00 1.096684871203e+00 1.056115125252e+00 9.612178715906e-01 8.588944744509e-01 8.133642934965e-01 8.594382155774e-01 9.632745628629e-01 1.062380062630e+00 1.112334881146e+00 1.096993190439e+00 1.026786874488e+00 9.360014073425e-01 8.741832186673e-01 8.791104089899e-01 9.439975186280e-01 1.027778658538e+00 1.091880641977e+00 1.117285643242e+00 1.103727138303e+00 1.062976326693e+00 1.010366778849e+00 9.569862001981e-01 9.071906038566e-01 8.636474623217e-01 8.355531227332e-01 8.396246536012e-01 8.864381473425e-01 9.641039085886e-01 1.040308217770e+00 1.078510672518e+00 1.051681516466e+00 9.511372740759e-01 7.956717330752e-01 6.485729653954e-01 6.237433140391e-01 7.631473165982e-01 9.648778980180e-01 1.129097296440e+00 1.200455561283e+00 1.156220915043e+00 1.003485095661e+00 7.883043788657e-01 6.270069945981e-01 6.838859250312e-01 9.178715188356e-01 1.166623626854e+00 1.337198012050e+00 1.388659422379e+00 1.313863273681e+00 1.137535634779e+00 9.239692194162e-01 7.894824846054e-01 8.408652604601e-01 1.023676175054e+00 1.209707149600e+00 1.320621772451e+00 1.326514614691e+00 1.232205671888e+00 1.072565403493e+00 9.116306144715e-01 8.289866314124e-01 8.591536317517e-01 9.480454385195e-01 1.018448031422e+00 1.025096164115e+00 9.579276998518e-01 8.358675685132e-01 7.036265046579e-01 6.234894801195e-01 6.332681454056e-01 6.999351224650e-01 7.629582179698e-01 7.858700521289e-01 7.617669518075e-01 7.069286053196e-01 6.539888847108e-01 6.379744682909e-01 6.721188583375e-01 7.399426407271e-01 8.165199460678e-01 8.864002380397e-01 9.445654103869e-01 9.902892884996e-01 1.021513866972e+00 1.033470066723e+00 1.022246814155e+00 9.907915599346e-01 9.540957071088e-01 9.379958889541e-01 9.656564667878e-01 1.037481553922e+00 1.127413624526e+00 1.199296448600e+00 1.223080707092e+00 1.209542088627e+00
 3.350736579944e+00 3.353397436364e+00 3.356084183214e+00 3.358257554693e+00 3.359684874346e+00 3.360637921172e+00 3.361700814142e+00 3.363355469828e+00 3.365687172035e+00 3.368377403365e+00 3.370902754794e+00 3.372835929371e+00 3.374100105746e+00 3.375043266523e+00 3.376214851694e+00 3.377995562877e+00 3.380371371074e+00 3.382989413473e+00 3.385378920025e+00 3.387191722168e+00 3.388396742228e+00 3.389335488069e+00 3.390559999363e+00 3.392463858007e+00 3.394992714327e+00 3.397687350092e+00 3.399999208980e+00 3.401641917091e+00 3.402735489102e+00 3.403722476460e+00 3.405107993993e+00 3.407163309477e+00 3.409752509939e+00 3.412417230726e+00 3.414654313670e+00 3.416206764173e+00 3.417228827053e+00 3.418206772816e+00 3.419687100091e+00 3.421920180972e+00 3.424661874292e+00 3.427329297634e+00 3.429401706970e+00 3.430762154939e+00 3.431738465146e+00 3.432855462547e+00 3.434529972942e+00 3.436839233703e+00 3.439501165756e+00 3.442042978629e+00 3.444060082985e+00 3.445439005895e+00 3.446425668877e+00 3.447521632341e+00 3.449211785958e+00 3.451643676433e+00 3.454481946549e+00 3.457095218671e+00 3.458975301996e+00 3.460112213265e+00 3.460994379173e+00 3.462267006074e+00 3.464294694173e+00 3.466934626986e+00 3.469669312306e+00 3.471970507296e+00 3.473614032040e+00 3.474772573794e+00 3.475857283940e+00 3.477283959938e+00 3.479284645670e+00 3.481799898907e+00 3.484487968598e+00 3.486863779793e+00 3.488572820586e+00 3.489649704249e+00 3.490556306339e+00 3.491924076463e+00 3.494139110333e+00 3.497017363127e+00 3.499894714136e+00 3.502066265882e+00 3.503310518849e+00 3.504055060510e+00 3.505071515391e+00 3.506910474099e+00 3.509534673026e+00 3.512363522124e+00 3.514725474534e+00 3.516310888228e+00 3.517345652194e+00 3.518361677761e+00 3.519806718408e+00 3.521789486591e+00 3.524097562212e+00 3.526393054852e+00 3.528416580421e+00 3.530074536712e+00 3.531420818242e+00 3.532618513380e+00 3.533895801082e+00 3.535493770948e+00 3.537547695486e+00 3.539941626807e+00 3.542309586662e+00 3.544214334678e+00 3.545459782488e+00 3.546279812611e+00 3.547258658670e+00 3.548958324853e+00 3.551492204580e+00 3.554390871248e+00 3.556888878913e+00 3.558454693960e+00 3.559194915402e+00 3.559809776103e+00 3.561119859305e+00 3.563486504591e+00 3.566529435863e+00 3.569395164793e+00 3.571352268823e+00 3.572305286600e+00 3.572843897102e+00 3.573821506014e+00 3.575758167455e+00 3.578499126574e+00 3.581354153081e+00 3.583589057352e+00 3.584923550737e+00 3.585680612230e+00 3.586525174335e+00 3.588003865952e+00 3.590221399023e+00 3.592798649406e+00 3.595169322363e+00 3.596952100989e+00 3.598160546633e+00 3.599158182393e+00 3.600398691088e+00 3.602158719501e+00 3.604375323295e+00 3.606714211397e+00 3.608801415031e+00 3.610449218412e+00 3.611753562909e+00 3.613003083744e+00 3.614498285828e+00 3.616354053891e+00 3.618446626390e+00 3.620529762466e+00 3.622400741412e+00 3.624006423925e+00 3.625448283556e+00 3.626906375044e+00 3.628522003633e+00 3.630323664269e+00 3.632251202516e+00 3.634189235726e+00 3.636027753343e+00 3.637713478502e+00 3.639283656972e+00 3.640843133138e+00 3.642490683237e+00 3.644269423539e+00 3.646139227209e+00 3.647993151013e+00 3.649745399007e+00 3.651389346783e+00 3.652984304720e+00 3.654599161432e+00 3.656267824350e+00 3.657982859790e+00 3.659705898135e+00 3.661411925321e+00 3.663101441415e+00 3.664778153360e+00 3.666442947061e+00 3.668095517428e+00 3.669747775608e+00 3.671413904418e+00 3.673097012996e+00 3.674797278686e+00 3.676498731061e+00 3.678184131654e+00 3.679848831812e+00 3.681507186635e+00 3.683161083802e+00 3.684818044239e+00 3.686481892564e+00 3.688148285147e+00 3.689815122639e+00 3.691479943375e+00 3.693138425848e+00 3.694790299965e+00 3.696434873471e+00 3.698083780387e+00 3.699731672379e+00 3.701379306243e+00 3.703025145552e+00 3.704669230667e+00 3.706306719235e+00 3.707941918736e+00 3.709579828212e+00 3.711215287340e+00 3.712843958332e+00 3.714468418671e+00 3.716087877224e+00 3.717704861966e+00 3.719323510252e+00 3.720942602416e+00 3.722556161631e+00 3.724158855137e+00 3.725760866054e+00 3.727368042123e+00 3.728977750593e+00 3.730586234203e+00 3.732186351663e+00 3.733781185543e+00 3.735377677141e+00 3.736979330098e+00 3.738578810413e+00 3.740167149416e+00 3.741747844298e+00 3.743326974343e+00 3.744906725888e+00 3.746485949988e+00 3.748058075353e+00 3.749622169786e+00 3.751184358586e+00 3.752750438997e+00 3.754319246598e+00 3.755880964872e+00 3.757438792332e+00 3.758990695376e+00 3.760544598575e+00 3.762101822546e+00 3.763653706309e+00 3.765196500490e+00 3.766733049768e+00 3.768269265423e+00 3.769805386328e+00 3.771336977939e+00 3.772865523499e+00 3.774384838794e+00 3.775900855667e+00 3.777422144556e+00 3.778941013884e+00 3.780454369104e+00 3.781964125622e+00 3.783470072233e+00 3.784973366251e+00 3.786477941611e+00 3.787978531407e+00 3.789470118823e+00 3.790960222131e+00 3.792449376455e+00 3.793933138891e+00 3.795413806726e+00 3.796890056624e+00 3.798361774086e+00 3.799833013071e+00 3.801303580009e+00 3.802768413332e+00 3.804229385260e+00 3.805688401063e+00 3.807142667742e+00 3.808593318106e+00 3.810040637948e+00 3.811482908620e+00 3.812921296119e+00 3.814356662957e+00 3.815789751460e+00 3.817217645320e+00 3.818641885126e+00 3.820064622912e+00 3.821481124225e+00 3.822895732350e+00 3.824308858084e+00 3.825713887213e+00 3.827116108242e+00 3.828517084792e+00 3.829910627525e+00 3.831300309943e+00 3.832689169681e+00 3.834072338019e+00 3.835450771455e+00 3.836826685705e+00 3.838197506864e+00 3.839563600033e+00 3.840929158333e+00 3.842288760314e+00 3.843642419156e+00 3.844994311086e+00 3.846341634460e+00 3.847684883365e+00 3.849022327304e+00 3.850357319790e+00 3.851687485897e+00 3.853012424155e+00 3.854335698117e+00 3.855650901497e+00 3.856963834405e+00 3.858272209374e+00 3.859576058657e+00 3.860876303066e+00 3.862170904181e+00 3.863460851953e+00 3.864744802468e+00 3.866025574683e+00 3.867302521492e+00 3.868574944520e+00 3.869842576781e+00 3.871105034432e+00 3.872362020692e+00 3.873615399924e+00 3.874864733531e+00 3.876105577644e+00 3.877343775981e+00 3.878578747176e+00 3.879807508648e+00 3.881031218699e+00 3.882252646614e+00 3.883465536546e+00 3.884675327121e+00 3.885879555918e+00 3.887077902443e+00 3.888272866528e+00 3.889462088703e+00 3.890646081545e+00 3.891825284193e+00 3.892999411223e+00 3.894168979359e+00 3.895330877973e+00 3.896488692948e+00 3.897641063390e+00 3.898786724344e+00 3.899930196688e+00 3.901066746322e+00 3.902196597283e+00 3.903323263697e+00 3.904441467696e+00 3.905554154518e+00 3.906661183609e+00 3.907763311819e+00 3.908860393750e+00 3.909953049444e+00 3.911036998744e+00 3.912116472216e+00 3.913187335779e+00 3.914254233887e+00 3.915315049832e+00 3.916369645384e+00 3.917418645695e+00 3.918460224110e+00 3.919496238713e+00 3.920527251741e+00 3.921548863970e+00 3.922566636591e+00 3.923577349130e+00 3.924581326841e+00 3.925578972404e+00 3.926571311842e+00 3.927555307734e+00 3.928535508067e+00 3.929508175454e+00 3.930471875651e+00 3.931431738321e+00 3.932383268604e+00 3.933328066446e+00 3.934266655218e+00 3.935199299770e+00 3.936123971909e+00 3.937040950256e+00 3.937952814769e+00 3.938856253961e+00 3.939754525050e+00 3.940644876697e+00 3.941527229021e+00 3.942403661402e+00 3.943270180368e+00 3.944132028413e+00 3.944986584831e+00 3.945832681920e+00 3.946673107794e+00 3.947504303011e+00 3.948328086766e+00 3.949144761859e+00 3.949953039602e+00 3.950754111417e+00 3.951548669268e+00 3.952335155131e+00 3.953113702566e+00 3.953883223603e+00 3.954645879038e+00 3.955397877322e+00 3.956143844905e+00 3.956880972278e+00 3.957611654193e+00 3.958334953819e+00 3.959047765065e+00 3.959750625744e+00 3.960447835954e+00 3.961134679792e+00 3.961815185654e+00 3.962487869356e+00 3.963151482967e+00 3.963804642702e+00 3.964451152160e+00 3.965088306430e+00 3.965717775651e+00 3.966339029205e+00 3.966949745463e+00 3.967553676320e+00 3.968146057738e+00 3.968731305528e+00 3.969307479048e+00 3.969875431607e+00 3.970434211877e+00 3.970982169964e+00 3.971521087912e+00 3.972051130321e+00 3.972572519071e+00 3.973085592136e+00 3.973587187455e+00 3.974080222639e+00 3.974560089788e+00 3.975033998704e+00 3.975497725948e+00 3.975951791733e+00 3.976396106117e+00 3.976829211588e+00 3.977252041733e+00 3.977666668516e+00 3.978069523959e+00 3.978464205417e+00 3.978849208433e+00 3.979223086320e+00 3.979586877641e+00 3.979940232829e+00 3.980282053074e+00 3.980616705096e+00 3.980939247292e+00 3.981249929311e+00 3.981553004284e+00 3.981843750450e+00 3.982123291880e+00 3.982393496542e+00 3.982650936619e+00 3.982899095338e+00 3.983134610620e+00 3.983361710580e+00 3.983577146434e+00 3.983781236247e+00 3.983972938868e+00 3.984153912015e+00 3.984325354923e+00 3.984483572197e+00 3.984633804880e+00 3.984768776248e+00 3.984893417254e+00 3.985008433436e+00 3.985109230834e+00 3.985199124497e+00 3.985277485878e+00 3.985344013413e+00 3.985396628658e+00 3.985440110583e+00 3.985471060671e+00 3.985489985291e+00 3.985494614545e+00 3.985486499792e+00 3.985469295620e+00 3.985437345857e+00 3.985393979148e+00 3.985340696223e+00 3.985270968544e+00 3.985190236784e+00 3.985097872960e+00 3.984991722873e+00 3.984873716123e+00 3.984743815337e+00 3.984598558485e+00 3.984441323782e+00 3.984270489945e+00 3.984086969679e+00 3.983891653483e+00 3.983679847062e+00 3.983457952782e+00 3.983221525138e+00 3.982968914211e+00 3.982706947274e+00 3.982427975688e+00 3.982136847447e+00 3.981832377040e+00 3.981511870761e+00 3.981178840141e+00 3.980834210619e+00 3.980471993110e+00 3.980098211130e+00 3.979708454373e+00 3.979304533719e+00 3.978888810104e+00 3.978455675261e+00 3.978008941864e+00 3.977548945463e+00 3.977071811997e+00 3.976581929142e+00 3.976076085621e+00 3.975555980832e+00 3.975020842962e+00 3.974468988006e+00 3.973903749919e+00 3.973323427133e+00 3.972726788804e+00 3.972116150198e+00 3.971488182462e+00 3.970845240437e+00 3.970189952379e+00 3.969516030443e+00 3.968826953268e+00 3.968122132246e+00 3.967400237609e+00 3.966665221734e+00 3.965912652190e+00 3.965141179297e+00 3.964357721171e+00 3.963556532415e+00 3.962737672131e+00 3.961902773386e+00 3.961050897585e+00 3.960184987502e+00 3.959300835131e+00 3.958398633081e+00 3.957481297457e+00 3.956544928067e+00 3.955593203200e+00 3.954624193261e+00 3.953637103459e+00 3.952634010701e+00 3.951612242233e+00 3.950573071932e+00 3.949518311697e+00 3.948443253038e+00 3.947352463487e+00 3.946244340810e+00 3.945114987538e+00 3.943972208293e+00 3.942809487309e+00 3.941627191419e+00 3.940427513588e+00 3.939209981651e+00 3.937972791613e+00 3.936718325203e+00 3.935444831307e+00 3.934153998045e+00 3.932842122293e+00 3.931512387644e+00 3.930164619053e+00 3.928798138283e+00 3.927411001485e+00 3.926005957371e+00 3.924581240287e+00 3.923137157701e+00 3.921674807390e+00 3.920191599011e+00 3.918688866299e+00 3.917167781317e+00 3.915625227883e+00 3.914064650659e+00 3.912482258175e+00 3.910881877872e+00 3.909259008835e+00 3.907618499328e+00 3.905956915964e+00 3.904274012474e+00 3.902572488544e+00 3.900848555748e+00 3.899105480017e+00 3.897341366632e+00 3.895557225468e+00 3.893752613816e+00 3.891926082503e+00 3.890078674046e+00 3.888211997528e+00 3.886320939966e+00 3.884412634479e+00 3.882479780399e+00 3.880526545851e+00 3.878553388057e+00 3.876555975006e+00 3.874539726328e+00 3.872501311828e+00 3.870440112506e+00 3.868358990420e+00 3.866255082561e+00 3.864129550759e+00 3.861980654019e+00 3.859811707116e+00 3.857619122240e+00 3.855405002737e+00 3.853168073981e+00 3.850909937553e+00 3.848628291389e+00 3.846324129139e+00 3.843996784273e+00 3.841649146092e+00 3.839276288898e+00 3.836883084779e+00 3.834466790860e+00 3.832027003403e+00 3.829563697533e+00 3.827078323976e+00 3.824569652996e+00 3.822037506808e+00 3.819483404059e+00 3.816905386845e+00 3.814302817478e+00 3.811677022763e+00 3.809029245798e+00 3.806357445813e+00 3.803660389171e+00 3.800942261782e+00 3.798198129457e+00 3.795433118123e+00 3.792642576653e+00 3.789828266440e+00 3.786991318795e+00 3.784128742481e+00 3.781243256806e+00 3.778332700995e+00 3.775398658010e+00 3.772440245100e+00 3.769458439219e+00 3.766452024657e+00 3.763420580371e+00 3.760365644791e+00 3.757285094781e+00 3.754181267806e+00 3.751052669246e+00 3.747900625249e+00 3.744723251103e+00 3.741520330520e+00 3.738293411830e+00 3.735042513955e+00 3.731766561689e+00 3.728466083887e+00 3.725139998893e+00 3.721789748911e+00 3.718415052025e+00 3.715015213263e+00 3.711590530410e+00 3.708140189811e+00 3.704665966325e+00 3.701167304476e+00 3.697642276151e+00 3.694092679071e+00 3.690517946622e+00 3.686917430487e+00 3.683292919941e+00 3.679643245450e+00 3.675968541497e+00 3.672268629667e+00 3.668543612817e+00 3.664794332503e+00 3.661019650272e+00 3.657220049364e+00 3.653392630155e+00 3.649543038553e+00 3.645667204870e+00 3.641767174207e+00 3.637842524943e+00 3.633891337031e+00 3.629915059974e+00 3.625914536509e+00 3.621888146718e+00 3.617838377060e+00 3.613761084381e+00 3.609661055313e+00 3.605535353790e+00 3.601384904199e+00 3.597209441762e+00 3.593008620177e+00 3.588783430985e+00 3.584533471645e+00 3.580258703145e+00 3.575961082667e+00 3.571636542183e+00 3.567288032019e+00 3.562914203520e+00 3.558517245378e+00 3.554096562355e+00 3.549649967291e+00 3.545179042262e+00 3.540682733479e+00 3.536166314231e+00 3.531622544389e+00 3.527056254908e+00 3.522464865633e+00 3.517849853881e+00 3.513212717265e+00 3.508547973444e+00 3.503864963752e+00 3.499155118470e+00 3.494423509790e+00 3.489668202862e+00 3.484887545584e+00 3.480087662200e+00 3.475260733734e+00 3.470414379040e+00 3.465543981059e+00 3.460650800985e+00 3.455735841104e+00 3.450797509178e+00 3.445838947862e+00 3.440856961504e+00 3.435852621203e+00 3.430828017373e+00 3.425779682771e+00 3.420713039799e+00 3.415620518137e+00 3.410510150167e+00 3.405379607614e+00 3.400225475533e+00 3.395053563077e+00 3.389857584463e+00 3.384644534346e+00 3.379409250046e+00 3.374154731289e+00 3.368883697401e+00 3.363588698767e+00 3.358277613098e+00 3.352943884786e+00 3.347594831163e+00 3.342225258085e+00 3.336834970311e+00 3.331431287418e+00 3.326003896504e+00 3.320563914268e+00 3.315103534149e+00 3.309625206839e+00 3.304133317332e+00 3.298619562462e+00 3.293094532321e+00 3.287546831617e+00 3.281989353915e+00 3.276412486673e+00 3.270819290282e+00 3.265214270233e+00 3.259588580287e+00 3.253954613405e+00 3.248300096553e+00 3.242635710423e+00 3.236955249164e+00 3.231259918295e+00 3.225556712523e+00 3.219831258610e+00 3.214102745900e+00 3.208355166618e+00 3.202597033983e+00 3.196828402266e+00 3.191043491425e+00 3.185256393491e+00 3.179448262243e+00 3.173636938617e+00 3.167810818796e+00 3.161977280968e+00 3.156133844111e+00 3.150276555619e+00 3.144418806519e+00 3.138542080114e+00 3.132667512768e+00 3.126776505365e+00 3.120881768111e+00 3.114981261516e+00 3.109068432831e+00 3.103158748168e+00 3.097231314816e+00 3.091307862609e+00 3.085372997722e+00 3.079433324941e+00 3.073493570453e+00 3.067541829215e+00 3.061595987900e+00 3.055635465478e+00 3.049681703979e+00 3.043719046711e+00 3.037755133246e+00 3.031793717312e+00 3.025821933079e+00 3.019860408042e+00 3.013884384556e+00 3.007919859220e+00 3.001948971320e+00 2.995978352466e+00 2.990014102132e+00 2.984040294466e+00 2.978081037579e+00 2.972110727781e+00 2.966153544819e+00 2.960190782188e+00 2.954234023444e+00 2.948285129904e+00 2.942329928376e+00 2.936392249667e+00 2.930444310392e+00 2.924515541179e+00 2.918583020394e+00 2.912658242723e+00 2.906744654280e+00 2.900826221490e+00 2.894928655816e+00 2.889023389331e+00 2.883140032045e+00 2.877253324915e+00 2.871380025475e+00 2.865518104460e+00 2.859653264016e+00 2.853814902959e+00 2.847969244949e+00 2.842148793756e+00 2.836325234770e+00 2.830520463708e+00 2.824727274220e+00 2.818936394765e+00 2.813172298618e+00 2.807401262849e+00 2.801659265010e+00 2.795916082418e+00 2.790193520802e+00 2.784483097561e+00 2.778778470176e+00 2.773100418693e+00 2.767417511552e+00 2.761768246022e+00 2.756115255330e+00 2.750487989027e+00 2.744870538127e+00 2.739265124918e+00 2.733684659586e+00 2.728100613797e+00 2.722551448224e+00 2.716998463334e+00 2.711474343324e+00 2.705958246543e+00 2.700456560673e+00 2.694979317655e+00 2.689500481826e+00 2.684056497844e+00 2.678607919370e+00 2.673190412870e+00 2.667778261459e+00 2.662383440182e+00 2.657009397899e+00 2.651637283324e+00 2.646298107864e+00 2.640954407925e+00 2.635641161780e+00 2.630330471438e+00 2.625039944302e+00 2.619764591320e+00 2.614493834927e+00 2.609252584291e+00 2.604005303041e+00 2.598790144342e+00 2.593572693039e+00 2.588376029830e+00 2.583189459238e+00 2.578011156593e+00 2.572854693333e+00 2.567692677929e+00 2.562560494994e+00 2.557420876025e+00 2.552303720497e+00 2.547189064120e+00 2.542083483881e+00 2.536992713910e+00 2.531897616566e+00 2.526823574618e+00 2.521741710484e+00 2.516679977857e+00 2.511613475943e+00 2.506555557710e+00 2.501504238178e+00 2.496450148602e+00 2.491408809813e+00 2.486354850557e+00 2.481317495053e+00 2.476268723455e+00 2.471227178006e+00 2.466180350715e+00 2.461132038388e+00 2.456085751172e+00 2.451026233351e+00 2.445974311957e+00 2.440905023959e+00 2.435839171227e+00 2.430758741102e+00 2.425674754248e+00 2.420581003368e+00 2.415472435307e+00 2.410361633184e+00 2.405227748762e+00 2.400091592779e+00 2.394930694721e+00 2.389762804189e+00 2.384572716112e+00 2.379366565590e+00 2.374144544121e+00 2.368895520696e+00 2.363635234250e+00 2.358342699948e+00 2.353035926411e+00 2.347697860492e+00 2.342339213153e+00 2.336951802030e+00 2.331533522062e+00 2.326094303491e+00 2.320614121294e+00 2.315113637182e+00 2.309569546977e+00 2.303999455648e+00 2.298390485856e+00 2.292742877380e+00 2.287064976536e+00 2.281337713189e+00 2.275584281613e+00 2.269776352553e+00 2.263936511369e+00 2.258046559379e+00 2.252113722837e+00 2.246140904441e+00 2.240109240972e+00 2.234044316271e+00 2.227915508409e+00 2.221749048563e+00 2.215521819936e+00 2.209247244796e+00 2.202921294857e+00 2.196531002832e+00 2.190098148811e+00 2.183593313819e+00 2.177046761943e+00 2.170430288181e+00 2.163761084508e+00 2.157029036020e+00 2.150232361569e+00 2.143383701968e+00 2.136457516795e+00 2.129483798727e+00 2.122429967632e+00 2.115323844146e+00 2.108143841113e+00 2.100897202697e+00 2.093589906691e+00 2.086203238823e+00 2.078764157354e+00 2.071238425210e+00 2.063657749560e+00 2.055998211898e+00 2.048273677689e+00 2.040477459873e+00 2.032604843249e+00 2.024674398228e+00 2.016654789489e+00 2.008581423875e+00 2.000421311316e+00 1.992201577137e+00 1.983903036383e+00 1.975532387809e+00 1.967098580879e+00 1.958579761085e+00 1.950006923826e+00 1.941346092147e+00 1.932630194861e+00 1.923833893843e+00 1.914971647627e+00 1.906045146001e+00 1.897036077489e+00 1.887981279119e+00 1.878835724634e+00 1.869646931009e+00 1.860373141934e+00 1.851046729932e+00 1.841656973739e+00 1.832193406857e+00 1.822689578465e+00 1.813098665647e+00 1.803478827139e+00 1.793775859798e+00 1.784035403347e+00 1.774233006048e+00 1.764373049714e+00 1.754479994933e+00 1.744510271832e+00 1.734527130138e+00 1.724464836276e+00 1.714384012377e+00 1.704248916867e+00 1.694073424128e+00 1.683877239289e+00 1.673617157856e+00 1.663361875847e+00 1.653037610587e+00 1.642718484348e+00 1.632355665188e+00 1.621972068392e+00 1.611586455021e+00 1.601151991814e+00 1.590745916092e+00 1.580284997970e+00 1.569856156450e+00 1.559397263718e+00 1.548944026971e+00 1.538507161733e+00 1.528044367338e+00 1.517636852215e+00 1.507191683368e+00 1.496808786408e+00 1.486414289681e+00 1.476057198255e+00 1.465737539606e+00 1.455420201750e+00 1.445184834451e+00 1.434939660884e+00 1.424786189681e+00 1.414648287831e+00 1.404578668591e+00 1.394575099667e+00 1.384607153182e+00 1.374748724342e+00 1.364914914168e+00 1.355204809337e+00 1.345542190134e+00 1.335984136267e+00 1.326522019080e+00 1.317136640081e+00 1.307891500759e+00 1.298711971439e+00 1.289688542264e+00 1.280749764512e+00 1.271960437881e+00 1.263294907922e+00 1.254758221372e+00 1.246388159007e+00 1.238132581211e+00 1.230070638075e+00 1.222133635980e+00 1.214393043810e+00 1.206808293541e+00 1.199407120222e+00 1.192203100149e+00 1.185166499911e+00 1.178362721645e+00 1.171725068637e+00 1.165335995165e+00 1.159132504867e+00 1.153172276421e+00 1.147436735188e+00 1.141923456247e+00 1.136680044332e+00 1.131643598268e+00 1.126906822152e+00 1.122382694608e+00 1.118158039539e+00 1.114183537985e+00 1.110480123003e+00 1.107081478469e+00 1.103920763539e+00 1.101103938686e+00 1.098521316472e+00 1.096282061950e+00 1.094313021051e+00 1.092646287974e+00 1.091311362988e+00 1.090230420791e+00 1.089524836322e+00 1.089060197889e+00 1.088961419693e+00 1.089140551001e+00 1.089632650121e+00 1.090465966739e+00 1.091549729802e+00 1.093013934928e+00 1.094710433710e+00 1.096767621553e+00 1.099095997888e+00 1.101714025543e+00 1.104662097464e+00 1.107833295751e+00 1.111362144617e+00 1.115097296158e+00 1.119149729260e+00 1.123449286322e+00 1.127987499314e+00 1.132818138675e+00 1.137826498598e+00 1.143131271623e+00 1.148604727196e+00 1.154320777471e+00 1.160237620844e+00 1.166322872531e+00 1.172632387973e+00 1.179063286786e+00 1.185699164068e+00 1.192452468159e+00 1.199353312662e+00 1.206387209386e+00 1.213509103683e+00 1.220763921339e+00 1.228073115328e+00 1.235482372062e+00 1.242940950526e+00 1.250446054403e+00 1.257999736527e+00 1.265557153069e+00 1.273143908564e+00 1.280711078383e+00 1.288267843615e+00 1.295795500736e+00 1.303272035223e+00 1.310703012246e+00 1.318052977263e+00 1.325329062150e+00 1.332504349477e+00 1.339570640258e+00 1.346521675453e+00 1.353329486299e+00 1.360001470196e+00 1.366506579659e+00 1.372845134178e+00 1.379003074433e+00 1.384958137245e+00 1.390721274915e+00 1.396252104747e+00 1.401567198602e+00 1.406635673820e+00 1.411452856927e+00 1.416018969743e+00 1.420298721512e+00 1.424315357244e+00 1.428024416366e+00 1.431442283236e+00 1.434550288484e+00 1.437329032915e+00 1.439795096237e+00 1.441905691523e+00 1.443685948157e+00 1.445102009377e+00 1.446154777219e+00 1.446845622893e+00 1.447142561030e+00 1.447069517704e+00 1.446587045012e+00 1.445712287588e+00 1.444425781561e+00 1.442716638151e+00 1.440594897124e+00 1.438031064566e+00 1.435039973782e+00 1.431598365517e+00 1.427707205381e+00 1.423364599447e+00 1.418550448606e+00 1.413276018470e+00 1.407519945437e+00 1.401284730951e+00 1.394565349591e+00 1.387347928845e+00 1.379643867045e+00 1.371428775949e+00 1.362711718247e+00 1.353485963966e+00 1.343737536873e+00 1.333485491403e+00 1.322698778992e+00 1.311400930232e+00 1.299573551802e+00 1.287219612117e+00 1.274352610088e+00 1.260943146065e+00 1.247031489772e+00 1.232584038409e+00 1.217634083649e+00 1.202173820190e+00 1.186201413878e+00 1.169757303592e+00 1.152806175710e+00 1.135411298986e+00 1.117544135211e+00 1.099249192310e+00 1.080542719028e+00 1.061427233228e+00 1.041967586923e+00 1.022142489377e+00 1.002040792273e+00 9.816497760008e-01 9.610422870986e-01 9.402572910939e-01 9.193231637545e-01 8.983465918822e-01 8.773196907027e-01 8.563850128310e-01 8.355519281018e-01 8.149423588720e-01 7.946389125874e-01 7.747030903172e-01 7.553075338593e-01 7.364696646976e-01 7.184018139039e-01 7.011496503240e-01 6.848838730272e-01 6.697395561575e-01 6.557980192565e-01 6.432806040297e-01 6.322070684830e-01 6.227953195338e-01 6.150820555030e-01 6.091820516495e-01 6.051860865596e-01 6.030765539100e-01 6.029591344184e-01 6.047364283032e-01 6.084454526538e-01 6.139846650847e-01 6.212748023999e-01 6.302403334337e-01 6.407167813509e-01 6.526294421165e-01 6.657936176851e-01 6.801057278327e-01 6.954090830158e-01 7.115657977858e-01 7.284580601818e-01 7.459362113089e-01 7.639018255255e-01 7.822203891016e-01 8.007952993663e-01 8.195239080922e-01 8.383048491644e-01 8.570592997744e-01 8.756947671270e-01 8.941382143087e-01 9.123175416410e-01 9.301578064385e-01 9.476017508944e-01 9.645808509484e-01 9.810383100150e-01 9.969236647347e-01 1.012170382695e+00 1.026745205675e+00 1.040579477164e+00 1.053637321323e+00 1.065871594101e+00 1.077228381471e+00 1.087680843246e+00 1.097168174770e+00 1.105668446274e+00 1.113130334218e+00 1.119528765622e+00 1.124824954668e+00 1.128987105628e+00 1.132001947008e+00 1.133823318949e+00 1.134460705686e+00 1.133876257896e+00 1.132075410968e+00 1.129055994174e+00 1.124812383645e+00 1.119372201153e+00 1.112739485500e+00 1.104961585849e+00 1.096058619267e+00 1.086101192338e+00 1.075137993414e+00 1.063243675283e+00 1.050524315781e+00 1.037057033329e+00 1.022992436737e+00 1.008438615506e+00 9.935678981681e-01 9.785431180936e-01 9.635453526989e-01 9.487929823718e-01 9.344786709834e-01 9.208552463405e-01 9.081363696893e-01 8.965724248103e-01 8.863873732850e-01 8.778025789030e-01 8.710218492492e-01 8.661998175824e-01 8.634837611696e-01 8.629365572436e-01 8.646016893027e-01 8.684351143529e-01 8.743581527155e-01 8.822176616178e-01 8.918155531690e-01 9.029147725145e-01 9.152169620281e-01 9.284320429267e-01 9.422119916325e-01 9.562360812402e-01 9.701582220319e-01 9.836514569962e-01 9.964118774594e-01 1.008137576056e+00 1.018592040271e+00 1.027531602999e+00 1.034797215646e+00 1.040240373559e+00 1.043788030443e+00 1.045414276381e+00 1.045139886928e+00 1.043072708200e+00 1.039344306411e+00 1.034190701596e+00 1.027861458572e+00 1.020688678434e+00 1.013034102291e+00 1.005285883343e+00 9.978667814020e-01 9.911600657486e-01 9.855639928861e-01 9.813861825349e-01 9.788932918972e-01 9.782375677202e-01 9.794742727458e-01 9.825510257656e-01 9.854312343565e-01 9.880633128422e-01 9.910763123298e-01 9.952167990011e-01 1.000986797618e+00 1.008326903646e+00 1.016562740021e+00 1.024621253049e+00 1.031358759161e+00 1.035924638385e+00 1.038045613800e+00 1.038042553787e+00 1.036653000159e+00 1.034727839327e+00 1.032883735716e+00 1.031247594128e+00 1.029467498091e+00 1.026919879202e+00 1.023027480765e+00 1.017620374930e+00 1.011159005788e+00 1.004669688234e+00 9.994902410115e-01 9.968678850595e-01 9.974869754808e-01 1.001194957853e+00 1.007009883051e+00 1.012545684614e+00 9.936249558236e-01 9.307166938297e-01 8.555208310282e-01 8.130491310437e-01 8.297657655716e-01 8.870305665659e-01 9.406380036537e-01 9.555027826588e-01 9.208047411708e-01 8.526193227469e-01 7.908434246954e-01 7.804520504262e-01 8.322141122429e-01 9.105493611852e-01 9.686638418428e-01 9.774278920992e-01 9.331256019586e-01 8.580411132545e-01 7.958750296867e-01 7.893959387154e-01 8.413665893576e-01 9.108784381251e-01 9.516364394124e-01 9.375002521522e-01 8.688995109295e-01 7.743569334922e-01 7.074535992872e-01 7.177217061198e-01 7.980030858912e-01 8.938986943271e-01 9.567816971525e-01 9.647028410119e-01 9.227215918859e-01 8.595629671328e-01 8.172387827713e-01 8.241552964674e-01 8.686383918261e-01 9.109889807182e-01 9.164456175459e-01 8.737399938005e-01 8.016231576875e-01 7.486899776244e-01 7.686245328325e-01 8.652974218004e-01 9.876289113063e-01 1.079606000101e+00 1.106867029144e+00 1.060979438446e+00 9.606289053471e-01 8.532580032830e-01 8.053621037118e-01 8.539758802943e-01 9.639232491107e-01 1.070240172483e+00 1.127067849764e+00 1.117189701588e+00 1.049605457379e+00 9.564844733142e-01 8.855412402202e-01 8.765017068663e-01 9.287399100675e-01 1.005352194422e+00 1.068150927815e+00 1.097122357996e+00 1.090637590788e+00 1.058543147608e+00 1.013480610104e+00 9.636070442179e-01 9.113291691989e-01 8.594235360176e-01 8.198000988588e-01 8.143750921930e-01 8.585707460100e-01 9.406100181863e-01 1.024434693358e+00 1.069851210051e+00 1.047654516574e+00 9.481362071050e-01 7.899267427513e-01 6.380574293268e-01 6.133695586519e-01 7.607516773915e-01 9.711613769764e-01 1.141390782993e+00 1.215108997402e+00 1.168960011545e+00 1.009614953456e+00 7.833318995025e-01 6.115905150263e-01 6.745433451958e-01 9.243925988149e-01 1.186171808407e+00 1.364636821356e+00 1.418005888052e+00 1.338316460208e+00 1.149562510578e+00 9.161639068175e-01 7.615943366863e-01 8.117590861998e-01 1.009022131655e+00 1.209433426179e+00 1.328854052869e+00 1.335540729955e+00 1.233484516521e+00 1.057676420952e+00 8.754423794506e-01 7.782710158443e-01 8.130264244735e-01 9.171235527876e-01 1.000391411638e+00 1.012318352036e+00 9.416157650685e-01 8.081920737206e-01 6.618092383938e-01 5.782748515842e-01 6.058519331464e-01 6.975591149781e-01 7.783072362678e-01 8.075035857266e-01 7.784796627845e-01 7.110748980096e-01 6.470812549540e-01 6.349438880661e-01 6.914472526159e-01 7.877623046776e-01 8.855640860697e-01 9.622067663891e-01 1.011275051726e+00 1.036139816089e+00 1.043182434246e+00 1.037190285484e+00 1.020992906975e+00 9.989105405509e-01 9.810417985564e-01 9.828178925116e-01 1.016414887456e+00 1.079071336589e+00 1.150637480557e+00 1.202828535467e+00 1.211176990795e+00 1.186290085923e+00
 3.358309155137e+00 3.360983362014e+00 3.363682076173e+00 3.365865449194e+00 3.367303130032e+00 3.368266518407e+00 3.369339718801e+00 3.371005728490e+00 3.373349102280e+00 3.376049153404e+00 3.378585797811e+00 3.380530755140e+00 3.381806220130e+00 3.382759561497e+00 3.383941362218e+00 3.385730491073e+00 3.388118876014e+00 3.390751043151e+00 3.393154997927e+00 3.394981333119e+00 3.396197174276e+00 3.397145274055e+00 3.398379412935e+00 3.400295079213e+00 3.402836931740e+00 3.405546602970e+00 3.407872251623e+00 3.409525538279e+00 3.410628969353e+00 3.411625076189e+00 3.413021524518e+00 3.415087711155e+00 3.417688520406e+00 3.420366961913e+00 3.422614792193e+00 3.424178324347e+00 3.425211160218e+00 3.426197998234e+00 3.427688245872e+00 3.429931112539e+00 3.432684576531e+00 3.435364444590e+00 3.437451565030e+00 3.438822684304e+00 3.439808239804e+00 3.440934224725e+00 3.442618065615e+00 3.444938338371e+00 3.447612058716e+00 3.450167198499e+00 3.452195617811e+00 3.453583836377e+00 3.454580433725e+00 3.455684841930e+00 3.457385115680e+00 3.459826241672e+00 3.462676568081e+00 3.465301171024e+00 3.467193229423e+00 3.468340731916e+00 3.469231413901e+00 3.470512053640e+00 3.472548780149e+00 3.475198258944e+00 3.477944664917e+00 3.480258636389e+00 3.481913459597e+00 3.483080277877e+00 3.484172956219e+00 3.485606885565e+00 3.487617814121e+00 3.490143211829e+00 3.492843117357e+00 3.495228808493e+00 3.496948561706e+00 3.498033357643e+00 3.498948584637e+00 3.500325239922e+00 3.502548228079e+00 3.505435351898e+00 3.508322615706e+00 3.510505727421e+00 3.511759745826e+00 3.512513831958e+00 3.513537090716e+00 3.515382959961e+00 3.518014186322e+00 3.520853758388e+00 3.523226608318e+00 3.524823465025e+00 3.525867441828e+00 3.526890565612e+00 3.528342235421e+00 3.530331695553e+00 3.532648239553e+00 3.534954418240e+00 3.536987412180e+00 3.538654181546e+00 3.540008984676e+00 3.541215077352e+00 3.542498542058e+00 3.544103348560e+00 3.546163827507e+00 3.548567172150e+00 3.550944421058e+00 3.552859581187e+00 3.554113763046e+00 3.554941456718e+00 3.555925667571e+00 3.557629958283e+00 3.560171244172e+00 3.563079287521e+00 3.565588207005e+00 3.567165462104e+00 3.567914130430e+00 3.568533465529e+00 3.569847513585e+00 3.572219324309e+00 3.575271363140e+00 3.578148081742e+00 3.580117270462e+00 3.581079639768e+00 3.581623595899e+00 3.582604066365e+00 3.584545505691e+00 3.587293772996e+00 3.590159208636e+00 3.592404504648e+00 3.593749584858e+00 3.594512927406e+00 3.595360531430e+00 3.596843354106e+00 3.599065224370e+00 3.601651012343e+00 3.604031336843e+00 3.605822401501e+00 3.607037614347e+00 3.608039631917e+00 3.609284194903e+00 3.611047860052e+00 3.613270038186e+00 3.615616203783e+00 3.617710961104e+00 3.619365527221e+00 3.620675235919e+00 3.621929007337e+00 3.623427884834e+00 3.625287647404e+00 3.627385799839e+00 3.629475586576e+00 3.631353305273e+00 3.632965499885e+00 3.634413170178e+00 3.635874878910e+00 3.637494933535e+00 3.639301028972e+00 3.641233814331e+00 3.643178307266e+00 3.645022491186e+00 3.646713104134e+00 3.648287770264e+00 3.649850477680e+00 3.651502329280e+00 3.653286420526e+00 3.655158886264e+00 3.657018928985e+00 3.658773813578e+00 3.660422434162e+00 3.662021370787e+00 3.663640079230e+00 3.665312840285e+00 3.667030916043e+00 3.668757775304e+00 3.670468406404e+00 3.672161080455e+00 3.673841951805e+00 3.675510131175e+00 3.677165697588e+00 3.678821864583e+00 3.680490332608e+00 3.682177007054e+00 3.683880401548e+00 3.685584107102e+00 3.687272019609e+00 3.688939970617e+00 3.690600908548e+00 3.692257740064e+00 3.693916728047e+00 3.695582977261e+00 3.697251589654e+00 3.698920925078e+00 3.700587663570e+00 3.702248853568e+00 3.703901971091e+00 3.705549432257e+00 3.707199578274e+00 3.708849501828e+00 3.710499221876e+00 3.712146457772e+00 3.713791813858e+00 3.715430930397e+00 3.717067200533e+00 3.718706301700e+00 3.720341612692e+00 3.721972890091e+00 3.723597565248e+00 3.725218428917e+00 3.726835830773e+00 3.728455014452e+00 3.730075206195e+00 3.731687909145e+00 3.733292421538e+00 3.734894740017e+00 3.736502080469e+00 3.738111013559e+00 3.739719918813e+00 3.741319541150e+00 3.742914239837e+00 3.744510816741e+00 3.746111569361e+00 3.747711310743e+00 3.749297926085e+00 3.750878104648e+00 3.752456978327e+00 3.754035149251e+00 3.755613604554e+00 3.757184678341e+00 3.758747148133e+00 3.760308344099e+00 3.761872910245e+00 3.763439581437e+00 3.765000267770e+00 3.766555025753e+00 3.768105493292e+00 3.769657772556e+00 3.771212462536e+00 3.772762277716e+00 3.774303395462e+00 3.775836411358e+00 3.777370294237e+00 3.778903274171e+00 3.780433384509e+00 3.781958413345e+00 3.783475128753e+00 3.784989015872e+00 3.786505736210e+00 3.788021396203e+00 3.789531655970e+00 3.791037443782e+00 3.792539545671e+00 3.794038646176e+00 3.795540219872e+00 3.797036426722e+00 3.798524396894e+00 3.800009374349e+00 3.801494237028e+00 3.802973350333e+00 3.804450015040e+00 3.805920910364e+00 3.807387770851e+00 3.808853311625e+00 3.810319099585e+00 3.811780032291e+00 3.813234221959e+00 3.814687924986e+00 3.816136418454e+00 3.817581188826e+00 3.819022745460e+00 3.820459170921e+00 3.821890572750e+00 3.823320145053e+00 3.824746814032e+00 3.826167953026e+00 3.827585815161e+00 3.829001609718e+00 3.830410015453e+00 3.831819133719e+00 3.833223974539e+00 3.834622387752e+00 3.836016633398e+00 3.837409658988e+00 3.838795789845e+00 3.840177351970e+00 3.841557790649e+00 3.842933044548e+00 3.844302632564e+00 3.845670344291e+00 3.847032807173e+00 3.848389449101e+00 3.849746672274e+00 3.851096760336e+00 3.852441608844e+00 3.853783639285e+00 3.855121518819e+00 3.856454717025e+00 3.857782930763e+00 3.859107711837e+00 3.860428507583e+00 3.861742607395e+00 3.863055059328e+00 3.864360003580e+00 3.865661758712e+00 3.866959600067e+00 3.868252849944e+00 3.869541565210e+00 3.870824867351e+00 3.872103213944e+00 3.873375813995e+00 3.874645609436e+00 3.875909710151e+00 3.877169170293e+00 3.878425476326e+00 3.879675352287e+00 3.880919832304e+00 3.882160054115e+00 3.883396621057e+00 3.884623769184e+00 3.885849673204e+00 3.887070711333e+00 3.888285932948e+00 3.889496323030e+00 3.890703982170e+00 3.891902991443e+00 3.893098029111e+00 3.894288617023e+00 3.895471661236e+00 3.896652522404e+00 3.897826006854e+00 3.898995387327e+00 3.900160510880e+00 3.901318673777e+00 3.902472587151e+00 3.903619098074e+00 3.904760121836e+00 3.905896407867e+00 3.907026770489e+00 3.908152933440e+00 3.909273756890e+00 3.910387127372e+00 3.911496019544e+00 3.912597786446e+00 3.913692946385e+00 3.914783128201e+00 3.915867155153e+00 3.916947135127e+00 3.918021142726e+00 3.919087144806e+00 3.920148611539e+00 3.921201085633e+00 3.922249511750e+00 3.923290870727e+00 3.924327359225e+00 3.925355760394e+00 3.926378897692e+00 3.927396048624e+00 3.928406329722e+00 3.929407671863e+00 3.930406975441e+00 3.931395386953e+00 3.932379985652e+00 3.933357580759e+00 3.934328319097e+00 3.935292299918e+00 3.936251263104e+00 3.937201525682e+00 3.938145352303e+00 3.939082297669e+00 3.940011794054e+00 3.940935298869e+00 3.941851537186e+00 3.942760787189e+00 3.943663397290e+00 3.944557541765e+00 3.945446358243e+00 3.946327137026e+00 3.947201495509e+00 3.948068338967e+00 3.948927528208e+00 3.949779683081e+00 3.950621077199e+00 3.951459471292e+00 3.952289484157e+00 3.953110792375e+00 3.953925647784e+00 3.954733007447e+00 3.955530874911e+00 3.956321795279e+00 3.957104068404e+00 3.957879770632e+00 3.958648509728e+00 3.959408527614e+00 3.960160836579e+00 3.960903548932e+00 3.961639174675e+00 3.962363826142e+00 3.963082366647e+00 3.963792112127e+00 3.964495404164e+00 3.965190860295e+00 3.965874745031e+00 3.966550098935e+00 3.967218650667e+00 3.967876579849e+00 3.968528594622e+00 3.969171967677e+00 3.969805586164e+00 3.970430082910e+00 3.971046716781e+00 3.971653999897e+00 3.972252057086e+00 3.972844119784e+00 3.973424307461e+00 3.973997039991e+00 3.974558521147e+00 3.975112174698e+00 3.975657114260e+00 3.976192596936e+00 3.976720815717e+00 3.977236593382e+00 3.977742999165e+00 3.978240581508e+00 3.978729758614e+00 3.979209448710e+00 3.979677894448e+00 3.980137309451e+00 3.980584111113e+00 3.981024567969e+00 3.981454338118e+00 3.981873131270e+00 3.982284265658e+00 3.982681389876e+00 3.983070575640e+00 3.983449225172e+00 3.983817641700e+00 3.984176590816e+00 3.984525328696e+00 3.984863665231e+00 3.985190854711e+00 3.985508643241e+00 3.985813761971e+00 3.986111146747e+00 3.986396550098e+00 3.986669803937e+00 3.986935346044e+00 3.987188022498e+00 3.987430084952e+00 3.987661298862e+00 3.987880952647e+00 3.988089955101e+00 3.988288108346e+00 3.988474261892e+00 3.988650471098e+00 3.988815552181e+00 3.988966984120e+00 3.989107718805e+00 3.989238999477e+00 3.989356829236e+00 3.989465981556e+00 3.989559706206e+00 3.989643115449e+00 3.989717188660e+00 3.989776083391e+00 3.989824375062e+00 3.989859972265e+00 3.989884121106e+00 3.989894393464e+00 3.989894473834e+00 3.989882337944e+00 3.989857848556e+00 3.989818475408e+00 3.989766619519e+00 3.989705602847e+00 3.989630045763e+00 3.989541891966e+00 3.989442558395e+00 3.989328916515e+00 3.989202046813e+00 3.989064492599e+00 3.988912796584e+00 3.988748468470e+00 3.988571311238e+00 3.988379846410e+00 3.988176163038e+00 3.987958116233e+00 3.987727566877e+00 3.987485140781e+00 3.987224747600e+00 3.986954352454e+00 3.986669157428e+00 3.986368922888e+00 3.986057958128e+00 3.985730319758e+00 3.985390098668e+00 3.985035486434e+00 3.984665315782e+00 3.984282252103e+00 3.983886303010e+00 3.983473750075e+00 3.983050398052e+00 3.982608832467e+00 3.982152873948e+00 3.981686304800e+00 3.981201114134e+00 3.980702566606e+00 3.980189424514e+00 3.979659736146e+00 3.979117792340e+00 3.978559102355e+00 3.977984290313e+00 3.977395895496e+00 3.976790507424e+00 3.976170225885e+00 3.975535362419e+00 3.974884434659e+00 3.974219026635e+00 3.973535590975e+00 3.972837494813e+00 3.972125691916e+00 3.971395884083e+00 3.970650406812e+00 3.969889001036e+00 3.969110798192e+00 3.968317254731e+00 3.967507633740e+00 3.966679561638e+00 3.965836559410e+00 3.964977630267e+00 3.964100584598e+00 3.963207107702e+00 3.962295346307e+00 3.961370105385e+00 3.960426103959e+00 3.959463795502e+00 3.958487415242e+00 3.957489808222e+00 3.956477027161e+00 3.955447889543e+00 3.954398636145e+00 3.953334652012e+00 3.952250431233e+00 3.951149024415e+00 3.950032107684e+00 3.948894413537e+00 3.947739803983e+00 3.946568994272e+00 3.945375915751e+00 3.944168917558e+00 3.942941870061e+00 3.941694515926e+00 3.940430769468e+00 3.939147904482e+00 3.937846016114e+00 3.936524646034e+00 3.935185291116e+00 3.933828038767e+00 3.932450271125e+00 3.931052783631e+00 3.929637877306e+00 3.928204013703e+00 3.926749271511e+00 3.925274968188e+00 3.923782069864e+00 3.922269260678e+00 3.920738365748e+00 3.919184858107e+00 3.917612984510e+00 3.916021227978e+00 3.914408330832e+00 3.912776383937e+00 3.911123709602e+00 3.909451816451e+00 3.907757454269e+00 3.906044677730e+00 3.904310025826e+00 3.902554472611e+00 3.900779738299e+00 3.898983023741e+00 3.897166060250e+00 3.895327001021e+00 3.893468905884e+00 3.891589198866e+00 3.889687562805e+00 3.887764404127e+00 3.885821639912e+00 3.883854694929e+00 3.881869251527e+00 3.879860075637e+00 3.877829136101e+00 3.875777789379e+00 3.873703176687e+00 3.871608344034e+00 3.869491125479e+00 3.867350339197e+00 3.865190292661e+00 3.863006087372e+00 3.860799766224e+00 3.858571337957e+00 3.856320187182e+00 3.854047677621e+00 3.851749965011e+00 3.849432402712e+00 3.847090168261e+00 3.844726560378e+00 3.842338739636e+00 3.839927566449e+00 3.837495603114e+00 3.835038211802e+00 3.832560228100e+00 3.830057700117e+00 3.827532774154e+00 3.824983419893e+00 3.822410735728e+00 3.819814559298e+00 3.817195106941e+00 3.814553086754e+00 3.811886295829e+00 3.809195058980e+00 3.806479686895e+00 3.803741731720e+00 3.800980245172e+00 3.798193221363e+00 3.795383247453e+00 3.792548316240e+00 3.789690789864e+00 3.786808019380e+00 3.783900880055e+00 3.780970104965e+00 3.778013720807e+00 3.775034462495e+00 3.772029341585e+00 3.768999864371e+00 3.765945529554e+00 3.762867421642e+00 3.759764456915e+00 3.756635307907e+00 3.753483556571e+00 3.750304054627e+00 3.747101993283e+00 3.743873973919e+00 3.740622130510e+00 3.737343856397e+00 3.734041015003e+00 3.730712474435e+00 3.727359850809e+00 3.723981424469e+00 3.720577934410e+00 3.717148503105e+00 3.713694389073e+00 3.710214796399e+00 3.706710088138e+00 3.703179747576e+00 3.699622872524e+00 3.696041876783e+00 3.692434653368e+00 3.688802759005e+00 3.685144504319e+00 3.681460363192e+00 3.677750733312e+00 3.674015045467e+00 3.670254349334e+00 3.666468142672e+00 3.662656128946e+00 3.658818786488e+00 3.654955645350e+00 3.651066806742e+00 3.647152486416e+00 3.643209482866e+00 3.639243733040e+00 3.635251656658e+00 3.631233638348e+00 3.627190991794e+00 3.623120758189e+00 3.619025389376e+00 3.614904306395e+00 3.610757091823e+00 3.606585477192e+00 3.602386332096e+00 3.598163639842e+00 3.593913736019e+00 3.589638828778e+00 3.585338356227e+00 3.581010454464e+00 3.576659452827e+00 3.572281922692e+00 3.567879353306e+00 3.563451674566e+00 3.558997396526e+00 3.554518873460e+00 3.550012869603e+00 3.545484707925e+00 3.540930417308e+00 3.536349632565e+00 3.531744249283e+00 3.527112044172e+00 3.522459217195e+00 3.517778208019e+00 3.513073572663e+00 3.508343500694e+00 3.503588576758e+00 3.498810405347e+00 3.494004512837e+00 3.489178525256e+00 3.484324952950e+00 3.479448800909e+00 3.474547698937e+00 3.469621691063e+00 3.464673817010e+00 3.459698352751e+00 3.454703699593e+00 3.449683055168e+00 3.444638697639e+00 3.439571573648e+00 3.434480299272e+00 3.429367681710e+00 3.424230412457e+00 3.419070266272e+00 3.413887558798e+00 3.408682126714e+00 3.403455961852e+00 3.398203481853e+00 3.392931432657e+00 3.387638463563e+00 3.382320114132e+00 3.376984851851e+00 3.371622737266e+00 3.366243455720e+00 3.360839779696e+00 3.355416992601e+00 3.349975310209e+00 3.344509144155e+00 3.339026130221e+00 3.333518135013e+00 3.327994749109e+00 3.322449724450e+00 3.316882877744e+00 3.311300801452e+00 3.305693718393e+00 3.300073660605e+00 3.294430886568e+00 3.288770681979e+00 3.283093664767e+00 3.277395049723e+00 3.271683174237e+00 3.265948157494e+00 3.260201380942e+00 3.254433836950e+00 3.248649671482e+00 3.242852105526e+00 3.237031794385e+00 3.231203334670e+00 3.225351781796e+00 3.219489912039e+00 3.213611066840e+00 3.207714291024e+00 3.201809913482e+00 3.195881313911e+00 3.189948210172e+00 3.183995197481e+00 3.178030952736e+00 3.172053280870e+00 3.166059885298e+00 3.160060732897e+00 3.154041443146e+00 3.148016569716e+00 3.141975059201e+00 3.135925573312e+00 3.129864725408e+00 3.123788863458e+00 3.117710714055e+00 3.111612945482e+00 3.105515747065e+00 3.099400512414e+00 3.093280222971e+00 3.087153457364e+00 3.081012352671e+00 3.074872698139e+00 3.068715167630e+00 3.062559182721e+00 3.056391207956e+00 3.050217956924e+00 3.044041189217e+00 3.037852239396e+00 3.031667852915e+00 3.025467205841e+00 3.019272954940e+00 3.013066909275e+00 3.006859616890e+00 3.000653188853e+00 2.994435620683e+00 2.988225803718e+00 2.982001128681e+00 2.975787266328e+00 2.969564910087e+00 2.963342197852e+00 2.957123593216e+00 2.950894889634e+00 2.944680396511e+00 2.938452143611e+00 2.932236572148e+00 2.926015017230e+00 2.919797481529e+00 2.913586763757e+00 2.907368547048e+00 2.901167284544e+00 2.894954054312e+00 2.888759888382e+00 2.882560847496e+00 2.876368378242e+00 2.870185211425e+00 2.863997275819e+00 2.857829606552e+00 2.851652376405e+00 2.845497195627e+00 2.839337692012e+00 2.833189928628e+00 2.827052629668e+00 2.820913055109e+00 2.814798519608e+00 2.808676051523e+00 2.802578379937e+00 2.796476634223e+00 2.790392800673e+00 2.784320997887e+00 2.778250076845e+00 2.772206221373e+00 2.766154145628e+00 2.760131962989e+00 2.754106855355e+00 2.748103780027e+00 2.742110549392e+00 2.736124240437e+00 2.730163851308e+00 2.724199122806e+00 2.718267384047e+00 2.712331984392e+00 2.706422660997e+00 2.700522016904e+00 2.694634654320e+00 2.688772124010e+00 2.682906714783e+00 2.677075976174e+00 2.671241623174e+00 2.665437047385e+00 2.659640334508e+00 2.653858650745e+00 2.648102013294e+00 2.642343942828e+00 2.636622154931e+00 2.630895315380e+00 2.625202241043e+00 2.619512870834e+00 2.613844320431e+00 2.608195951700e+00 2.602549945861e+00 2.596939535551e+00 2.591324425842e+00 2.585742285195e+00 2.580162204703e+00 2.574605182919e+00 2.569063648969e+00 2.563528847823e+00 2.558024949722e+00 2.552515267522e+00 2.547041383157e+00 2.541564998052e+00 2.536112552897e+00 2.530671450731e+00 2.525240994820e+00 2.519833563588e+00 2.514421925302e+00 2.509044601629e+00 2.503659122286e+00 2.498301010298e+00 2.492945772288e+00 2.487602476797e+00 2.482276721430e+00 2.476948416679e+00 2.471645322019e+00 2.466334130047e+00 2.461048777785e+00 2.455759046107e+00 2.450482547750e+00 2.445214054598e+00 2.439946296237e+00 2.434694526677e+00 2.429431993593e+00 2.424191090348e+00 2.418939969534e+00 2.413701699428e+00 2.408459188798e+00 2.403219206249e+00 2.397985875495e+00 2.392740409761e+00 2.387508676974e+00 2.382260401901e+00 2.377021707096e+00 2.371770611430e+00 2.366519406381e+00 2.361264565534e+00 2.355995882617e+00 2.350731767786e+00 2.345445533146e+00 2.340163974830e+00 2.334860261244e+00 2.329552970727e+00 2.324229160356e+00 2.318892032631e+00 2.313544209068e+00 2.308173625382e+00 2.302795580820e+00 2.297390235548e+00 2.291974201773e+00 2.286532549906e+00 2.281072739682e+00 2.275592193976e+00 2.270081662668e+00 2.264557433614e+00 2.258995086562e+00 2.253417552822e+00 2.247802354206e+00 2.242163769036e+00 2.236493321678e+00 2.230786812238e+00 2.225056433722e+00 2.219281067478e+00 2.213483262241e+00 2.207639029489e+00 2.201763408745e+00 2.195846206378e+00 2.189889317776e+00 2.183897324505e+00 2.177852423813e+00 2.171778924937e+00 2.165646853606e+00 2.159481585140e+00 2.153261338469e+00 2.146998167955e+00 2.140688915431e+00 2.134321224904e+00 2.127915800015e+00 2.121444031576e+00 2.114935027909e+00 2.108361980920e+00 2.101740584429e+00 2.095063159286e+00 2.088325386760e+00 2.081540545818e+00 2.074685952393e+00 2.067786321430e+00 2.060814377457e+00 2.053794260222e+00 2.046706512843e+00 2.039557587643e+00 2.032353348214e+00 2.025076236513e+00 2.017751290892e+00 2.010346354338e+00 2.002892135011e+00 1.995364788151e+00 1.987778088474e+00 1.980125452962e+00 1.972403945893e+00 1.964628255842e+00 1.956771777664e+00 1.948866376804e+00 1.940881156709e+00 1.932842445674e+00 1.924731749145e+00 1.916555743589e+00 1.908321807799e+00 1.900010675448e+00 1.891651494736e+00 1.883211847956e+00 1.874724673274e+00 1.866162224223e+00 1.857543639687e+00 1.848865759709e+00 1.840114423302e+00 1.831324105042e+00 1.822451988434e+00 1.813542674633e+00 1.804558216818e+00 1.795528087775e+00 1.786442751445e+00 1.777293950993e+00 1.768111890340e+00 1.758853061939e+00 1.749573322236e+00 1.740219031947e+00 1.730839099245e+00 1.721404679719e+00 1.711923834566e+00 1.702420091828e+00 1.692848939994e+00 1.683275985478e+00 1.673634250386e+00 1.663985412519e+00 1.654293841136e+00 1.644573302606e+00 1.634843266660e+00 1.625062608301e+00 1.615298752826e+00 1.605478543694e+00 1.595676412070e+00 1.585843824384e+00 1.576004173954e+00 1.566176475751e+00 1.556314009994e+00 1.546494177460e+00 1.536634667387e+00 1.526822274080e+00 1.516995588017e+00 1.507189049951e+00 1.497415022357e+00 1.487632637233e+00 1.477920163045e+00 1.468189460348e+00 1.458534922731e+00 1.448888682848e+00 1.439296070053e+00 1.429758747148e+00 1.420243605502e+00 1.410826156350e+00 1.401420444483e+00 1.392121542838e+00 1.382859574613e+00 1.373684320445e+00 1.364593421309e+00 1.355558866875e+00 1.346651288952e+00 1.337790242905e+00 1.329069225217e+00 1.320416682127e+00 1.311888331427e+00 1.303472716596e+00 1.295156246900e+00 1.286993864501e+00 1.278920773135e+00 1.271018107127e+00 1.263219485265e+00 1.255587736349e+00 1.248094541647e+00 1.240749990528e+00 1.233583516016e+00 1.226551599198e+00 1.219723500274e+00 1.213035582602e+00 1.206557044554e+00 1.200244068466e+00 1.194128505221e+00 1.188214856363e+00 1.182482165957e+00 1.176985616749e+00 1.171661894097e+00 1.166593317149e+00 1.161708851335e+00 1.157074074253e+00 1.152659805341e+00 1.148469214127e+00 1.144542534316e+00 1.140818350683e+00 1.137388149608e+00 1.134158706878e+00 1.131222069068e+00 1.128518386469e+00 1.126074940321e+00 1.123918745364e+00 1.121980905102e+00 1.120369211432e+00 1.118966838338e+00 1.117886897205e+00 1.117048299306e+00 1.116486733626e+00 1.116227832299e+00 1.116190400867e+00 1.116497638365e+00 1.117009919293e+00 1.117854807297e+00 1.118940313543e+00 1.120300299123e+00 1.121964405679e+00 1.123837068785e+00 1.126050579562e+00 1.128456127359e+00 1.131178553880e+00 1.134132427441e+00 1.137330465056e+00 1.140818538789e+00 1.144485357208e+00 1.148468094457e+00 1.152614711433e+00 1.157034577861e+00 1.161663830063e+00 1.166487123467e+00 1.171565544669e+00 1.176780315423e+00 1.182252983096e+00 1.187859331178e+00 1.193668003613e+00 1.199646799873e+00 1.205756037619e+00 1.212058576110e+00 1.218451518680e+00 1.225017931845e+00 1.231675466097e+00 1.238450221348e+00 1.245336158582e+00 1.252282578314e+00 1.259340837308e+00 1.266433012427e+00 1.273603016388e+00 1.280805805375e+00 1.288036973490e+00 1.295302839299e+00 1.302556721775e+00 1.309827482884e+00 1.317068338517e+00 1.324286674655e+00 1.331468477717e+00 1.338589578007e+00 1.345659544484e+00 1.352642792867e+00 1.359546308756e+00 1.366345594598e+00 1.373032512231e+00 1.379602256836e+00 1.386027038895e+00 1.392315312138e+00 1.398437077843e+00 1.404391646268e+00 1.410165921030e+00 1.415740631056e+00 1.421122661149e+00 1.426276677708e+00 1.431215763648e+00 1.435911095341e+00 1.440358468826e+00 1.444555097784e+00 1.448471132242e+00 1.452123866762e+00 1.455474882218e+00 1.458535746401e+00 1.461289035435e+00 1.463717342287e+00 1.465832023252e+00 1.467598319139e+00 1.469031380341e+00 1.470104254492e+00 1.470816032185e+00 1.471164191427e+00 1.471123873392e+00 1.470709020989e+00 1.469889153340e+00 1.468674227134e+00 1.467047447141e+00 1.464998818676e+00 1.462533625670e+00 1.459627872620e+00 1.456289755670e+00 1.452501193825e+00 1.448257997165e+00 1.443562259446e+00 1.438390657618e+00 1.432753028298e+00 1.426632741724e+00 1.420024471344e+00 1.412930412405e+00 1.405330440515e+00 1.397237545744e+00 1.388628700189e+00 1.379507365450e+00 1.369873578130e+00 1.359705375759e+00 1.349027121273e+00 1.337804149866e+00 1.326058282235e+00 1.313775627561e+00 1.300950837191e+00 1.287604930721e+00 1.273701346441e+00 1.259282587978e+00 1.244314845803e+00 1.228827065556e+00 1.212815564157e+00 1.196272556094e+00 1.179240979925e+00 1.161683617678e+00 1.143661284112e+00 1.125147398251e+00 1.106181833431e+00 1.086782614972e+00 1.066950074747e+00 1.046747894633e+00 1.026154295412e+00 1.005257416911e+00 9.840424511589e-01 9.625842809391e-01 9.409182664957e-01 9.190755982712e-01 8.971607875128e-01 8.751680589586e-01 8.532406458936e-01 8.313887474777e-01 8.097389534297e-01 7.883747371275e-01 7.673650757514e-01 7.468866994650e-01 7.269640066192e-01 7.078200453207e-01 6.895097036521e-01 6.722176654137e-01 6.560927076354e-01 6.412345728920e-01 6.278794229375e-01 6.160685485443e-01 6.060383749310e-01 5.978415785675e-01 5.916141188691e-01 5.874516996127e-01 5.853578373953e-01 5.854319704959e-01 5.875811940785e-01 5.918393908825e-01 5.980856053383e-01 6.062396397432e-01 6.161951097290e-01 6.277812435578e-01 6.408989014448e-01 6.553417989219e-01 6.710000823357e-01 6.876841884511e-01 7.052577343803e-01 7.235796743644e-01 7.424908685481e-01 7.618919417668e-01 7.816253651730e-01 8.016027232249e-01 8.217071441069e-01 8.418323509897e-01 8.619046764069e-01 8.818157504201e-01 9.015018017209e-01 9.208808208431e-01 9.398777706604e-01 9.584380573866e-01 9.764856187613e-01 9.939666422889e-01 1.010828654301e+00 1.027003307528e+00 1.042456365020e+00 1.057118543762e+00 1.070950987967e+00 1.083907239356e+00 1.095929835198e+00 1.106991549342e+00 1.117029739486e+00 1.126018824804e+00 1.133906766074e+00 1.140665301427e+00 1.146254822928e+00 1.150638597836e+00 1.153802301102e+00 1.155698024711e+00 1.156329588493e+00 1.155663629438e+00 1.153696607932e+00 1.150428530140e+00 1.145854797066e+00 1.139997753887e+00 1.132865579228e+00 1.124505886893e+00 1.114939915251e+00 1.104240891108e+00 1.092463716144e+00 1.079685923612e+00 1.066019193729e+00 1.051550398320e+00 1.036436493631e+00 1.020794687579e+00 1.004809645864e+00 9.886542417552e-01 9.725220189993e-01 9.566443743554e-01 9.412284082380e-01 9.265377101536e-01 9.128005482350e-01 9.002786296573e-01 8.892062917741e-01 8.798140779177e-01 8.723123019263e-01 8.668589598312e-01 8.636017187583e-01 8.626006701107e-01 8.638957351473e-01 8.674342415842e-01 8.731282678569e-01 8.808176595902e-01 8.902925404928e-01 9.013088819926e-01 9.135623156433e-01 9.267589641354e-01 9.405480156110e-01 9.546109059187e-01 9.686020746013e-01 9.822026121974e-01 9.951102008439e-01 1.007030453187e+00 1.017730858445e+00 1.026972284874e+00 1.034595267950e+00 1.040448596676e+00 1.044452572002e+00 1.046569661143e+00 1.046801482861e+00 1.045232203023e+00 1.041962085519e+00 1.037191417813e+00 1.031126557559e+00 1.024054259303e+00 1.016291498968e+00 1.008180569960e+00 1.000107228809e+00 9.924297939925e-01 9.855355632119e-01 9.797445847825e-01 9.753541576216e-01 9.725772556304e-01 9.715468829981e-01 9.723040329519e-01 9.733904510923e-01 9.743100927522e-01 9.757346645601e-01 9.784623501138e-01 9.830351726109e-01 9.894287473460e-01 9.969853331167e-01 1.004629772846e+00 1.011207903400e+00 1.015852081052e+00 1.018273814804e+00 1.018775464950e+00 1.018080040792e+00 1.017016765531e+00 1.016184728570e+00 1.015688330325e+00 1.015168610952e+00 1.014004632325e+00 1.011640853467e+00 1.007938758020e+00 1.003384637187e+00 9.990027839367e-01 9.960806193985e-01 9.957424461576e-01 9.984747915585e-01 1.003866739964e+00 1.010672418170e+00 1.016200512813e+00 9.956573119717e-01 9.296975285582e-01 8.504789926599e-01 8.045356220968e-01 8.204819770675e-01 8.801016100583e-01 9.379257893608e-01 9.577083597366e-01 9.279514479291e-01 8.641759150181e-01 8.054110996477e-01 7.956237883269e-01 8.459533464809e-01 9.224851639121e-01 9.793784055187e-01 9.874683516603e-01 9.425872427914e-01 8.664458923048e-01 8.022628434013e-01 7.930392911834e-01 8.426603612066e-01 9.109168452594e-01 9.513436977881e-01 9.374702372424e-01 8.697130529498e-01 7.771228763610e-01 7.141166862675e-01 7.298757661090e-01 8.154236125894e-01 9.153168861193e-01 9.804956417420e-01 9.883086436450e-01 9.427712585699e-01 8.717158619992e-01 8.180484247821e-01 8.146114037520e-01 8.545775395836e-01 8.991090988667e-01 9.118568194314e-01 8.798458893549e-01 8.199130466982e-01 7.768186795394e-01 7.988370409327e-01 8.898103149868e-01 1.003941656854e+00 1.088596345818e+00 1.110224942553e+00 1.060279962813e+00 9.572393394813e-01 8.487103248090e-01 8.018402917336e-01 8.535547642267e-01 9.673277180877e-01 1.077369249182e+00 1.137619250598e+00 1.130568610067e+00 1.064447735757e+00 9.699432951293e-01 8.929775228513e-01 8.735015143813e-01 9.146120908752e-01 9.830411906242e-01 1.041912869122e+00 1.071417113317e+00 1.069742199619e+00 1.045811143225e+00 1.010071347981e+00 9.673558310524e-01 9.167423801522e-01 8.590366077485e-01 8.068213041596e-01 7.869071701627e-01 8.225664624193e-01 9.057941997302e-01 9.977937804074e-01 1.054029396966e+00 1.042163034826e+00 9.504993231454e-01 7.961697624055e-01 6.425882206871e-01 6.114497591658e-01 7.555616803482e-01 9.677973759160e-01 1.141965301092e+00 1.219714274943e+00 1.176486229925e+00 1.018288247441e+00 7.912964602714e-01 6.179699446529e-01 6.814724990784e-01 9.350044564302e-01 1.201170055554e+00 1.382829756286e+00 1.436906174420e+00 1.354465000652e+00 1.158756975271e+00 9.139504729878e-01 7.471536235026e-01 7.960735495620e-01 1.001503920583e+00 1.209622218840e+00 1.332768610264e+00 1.338038184424e+00 1.228859576363e+00 1.040256517508e+00 8.418085619665e-01 7.344764584315e-01 7.750393749231e-01 8.916739530305e-01 9.835856259465e-01 9.973872835201e-01 9.218905773450e-01 7.787244123784e-01 6.230806493389e-01 5.438993307857e-01 5.940865141206e-01 7.077328688485e-01 7.997516894936e-01 8.293110742523e-01 7.917846853479e-01 7.116813431416e-01 6.408026176702e-01 6.398852984433e-01 7.230595518523e-01 8.456448010974e-01 9.588740852033e-01 1.036364247160e+00 1.072044799702e+00 1.073649005124e+00 1.055789124151e+00 1.033025723899e+00 1.015089365202e+00 1.006446255788e+00 1.009835676928e+00 1.028863638936e+00 1.065852378156e+00 1.116428906339e+00 1.166722082997e+00 1.196662763184e+00 1.188417333551e+00 1.153341476582e+00
 3.364758817366e+00 3.367443923162e+00 3.370151967424e+00 3.372343539040e+00 3.373790901162e+00 3.374763203908e+00 3.375845138477e+00 3.377521271532e+00 3.379874371054e+00 3.382583229573e+00 3.385127853279e+00 3.387082868425e+00 3.388368755370e+00 3.389331852316e+00 3.390520513201e+00 3.392318511364e+00 3.394716553555e+00 3.397361814120e+00 3.399777779097e+00 3.401615339006e+00 3.402840259883e+00 3.403797687366e+00 3.405039900627e+00 3.406964804430e+00 3.409519060986e+00 3.412240620747e+00 3.414578496949e+00 3.416241192697e+00 3.417352988105e+00 3.418357167810e+00 3.419761553989e+00 3.421837357387e+00 3.424449220228e+00 3.427137254393e+00 3.429395432625e+00 3.430968471086e+00 3.432009200324e+00 3.433005850195e+00 3.434502543595e+00 3.436754322528e+00 3.439516649807e+00 3.442209326619e+00 3.444307052123e+00 3.445688243331e+00 3.446681133324e+00 3.447814531899e+00 3.449506055953e+00 3.451834511939e+00 3.454519742746e+00 3.457085573377e+00 3.459123781129e+00 3.460520417749e+00 3.461524056921e+00 3.462635835303e+00 3.464343911690e+00 3.466793415072e+00 3.469653232815e+00 3.472287275497e+00 3.474189382030e+00 3.475345928148e+00 3.476244341886e+00 3.477531270607e+00 3.479574584462e+00 3.482232589376e+00 3.484988498068e+00 3.487313371192e+00 3.488977774168e+00 3.490150902826e+00 3.491249236470e+00 3.492690171421e+00 3.494708450610e+00 3.497242748847e+00 3.499952054513e+00 3.502347270357e+00 3.504073785390e+00 3.505166621660e+00 3.506088663238e+00 3.507471851554e+00 3.509700481038e+00 3.512595005277e+00 3.515490508901e+00 3.517682955775e+00 3.518945893996e+00 3.519706373117e+00 3.520736195063e+00 3.522586626061e+00 3.525223206965e+00 3.528070901136e+00 3.530453628417e+00 3.532059708148e+00 3.533111365307e+00 3.534139730433e+00 3.535596146279e+00 3.537590859481e+00 3.539914352229e+00 3.542227797368e+00 3.544270404172e+00 3.545943265008e+00 3.547305382345e+00 3.548517128180e+00 3.549805602454e+00 3.551415644066e+00 3.553480588702e+00 3.555890812897e+00 3.558275621027e+00 3.560199566593e+00 3.561460157776e+00 3.562294478955e+00 3.563282705141e+00 3.564989452323e+00 3.567535827901e+00 3.570451450825e+00 3.572970070836e+00 3.574556167280e+00 3.575310749049e+00 3.575933725940e+00 3.577250302868e+00 3.579625382556e+00 3.582683630843e+00 3.585569392211e+00 3.587549389918e+00 3.588518488482e+00 3.589066497411e+00 3.590049216206e+00 3.591992753313e+00 3.594745813974e+00 3.597619226400e+00 3.599873648334e+00 3.601226161781e+00 3.601994653886e+00 3.602844684729e+00 3.604329624542e+00 3.606553994837e+00 3.609145407336e+00 3.611533667995e+00 3.613330818867e+00 3.614550991806e+00 3.615556125481e+00 3.616802310893e+00 3.618568240484e+00 3.620793690353e+00 3.623144456326e+00 3.625245407636e+00 3.626904473742e+00 3.628218035860e+00 3.629474498255e+00 3.630975288447e+00 3.632836657702e+00 3.634938598047e+00 3.637032760953e+00 3.638915496395e+00 3.640531779455e+00 3.641983875176e+00 3.643447939607e+00 3.645069141617e+00 3.646878712586e+00 3.648814451829e+00 3.650763292274e+00 3.652611026804e+00 3.654305240990e+00 3.655880952121e+00 3.657446170320e+00 3.659100222501e+00 3.660887235459e+00 3.662761364033e+00 3.664623365158e+00 3.666380469008e+00 3.668031252650e+00 3.669632237448e+00 3.671252819782e+00 3.672927754661e+00 3.674646212536e+00 3.676375946682e+00 3.678087783526e+00 3.679782902724e+00 3.681465545749e+00 3.683134999147e+00 3.684791116429e+00 3.686449178595e+00 3.688117840306e+00 3.689806883034e+00 3.691510424903e+00 3.693215167828e+00 3.694904184878e+00 3.696572723345e+00 3.698234314678e+00 3.699892080848e+00 3.701551184523e+00 3.703217082728e+00 3.704886370387e+00 3.706556596398e+00 3.708222640302e+00 3.709884496256e+00 3.711536819711e+00 3.713185095953e+00 3.714833956672e+00 3.716484158419e+00 3.718133589730e+00 3.719780548684e+00 3.721424486058e+00 3.723063188122e+00 3.724698973727e+00 3.726336135971e+00 3.727971056914e+00 3.729600895719e+00 3.731225514941e+00 3.732844468269e+00 3.734460988419e+00 3.736078916083e+00 3.737697343319e+00 3.739308444332e+00 3.740911040835e+00 3.742512550364e+00 3.744116838273e+00 3.745723832001e+00 3.747330330886e+00 3.748928109129e+00 3.750519759663e+00 3.752114301732e+00 3.753713188886e+00 3.755309625439e+00 3.756893191422e+00 3.758470631785e+00 3.760046382142e+00 3.761621593289e+00 3.763196564912e+00 3.764765497727e+00 3.766323651497e+00 3.767881504755e+00 3.769442734248e+00 3.771005340851e+00 3.772562400666e+00 3.774112480884e+00 3.775659507598e+00 3.777207880074e+00 3.778756359602e+00 3.780303542236e+00 3.781838966163e+00 3.783368087976e+00 3.784897724109e+00 3.786424901062e+00 3.787950259760e+00 3.789470430532e+00 3.790982434106e+00 3.792490490753e+00 3.794002312216e+00 3.795512623991e+00 3.797016836329e+00 3.798517398302e+00 3.800012440762e+00 3.801506350348e+00 3.803001794596e+00 3.804491213193e+00 3.805973121002e+00 3.807452034561e+00 3.808929341194e+00 3.810402191297e+00 3.811871753121e+00 3.813335375648e+00 3.814795224868e+00 3.816253966829e+00 3.817712305204e+00 3.819165813064e+00 3.820611787965e+00 3.822057842783e+00 3.823498270635e+00 3.824934759294e+00 3.826368215007e+00 3.827797318939e+00 3.829219924060e+00 3.830640006119e+00 3.832058680400e+00 3.833470747312e+00 3.834879737688e+00 3.836286561489e+00 3.837685933128e+00 3.839085184293e+00 3.840481069787e+00 3.841869441642e+00 3.843253984630e+00 3.844637185168e+00 3.846013001266e+00 3.847385250796e+00 3.848754008643e+00 3.850119376810e+00 3.851477989995e+00 3.852835080996e+00 3.854186809481e+00 3.855532049696e+00 3.856877475541e+00 3.858217191550e+00 3.859549917010e+00 3.860880088175e+00 3.862206358879e+00 3.863527302953e+00 3.864843987757e+00 3.866156316909e+00 3.867464052378e+00 3.868766479812e+00 3.870065549653e+00 3.871357759820e+00 3.872645843253e+00 3.873931514947e+00 3.875210970649e+00 3.876486344038e+00 3.877755495831e+00 3.879020458023e+00 3.880279276605e+00 3.881534722001e+00 3.882784167614e+00 3.884029317905e+00 3.885270649062e+00 3.886506019840e+00 3.887735298983e+00 3.888961593022e+00 3.890181156194e+00 3.891393531818e+00 3.892603183768e+00 3.893809409442e+00 3.895007808045e+00 3.896203681807e+00 3.897393909180e+00 3.898576914379e+00 3.899755715198e+00 3.900929313448e+00 3.902095973166e+00 3.903258477383e+00 3.904415518574e+00 3.905567490285e+00 3.906714894704e+00 3.907855604133e+00 3.908991373565e+00 3.910119475383e+00 3.911241869864e+00 3.912359369651e+00 3.913471232373e+00 3.914579960774e+00 3.915680496236e+00 3.916775649512e+00 3.917864645308e+00 3.918947059319e+00 3.920022156958e+00 3.921093637887e+00 3.922156560057e+00 3.923216141730e+00 3.924270153517e+00 3.925316378259e+00 3.926355449982e+00 3.927388791096e+00 3.928414498555e+00 3.929436051401e+00 3.930449695993e+00 3.931457020595e+00 3.932457960866e+00 3.933453600765e+00 3.934440769155e+00 3.935421045290e+00 3.936397533132e+00 3.937362498391e+00 3.938324960271e+00 3.939279511906e+00 3.940226463237e+00 3.941166990498e+00 3.942102535537e+00 3.943028948328e+00 3.943948046439e+00 3.944861229813e+00 3.945766203321e+00 3.946665293113e+00 3.947557243260e+00 3.948440340682e+00 3.949319034501e+00 3.950187108456e+00 3.951050348029e+00 3.951906061363e+00 3.952753876262e+00 3.953594454402e+00 3.954427781228e+00 3.955253013174e+00 3.956068191589e+00 3.956878659718e+00 3.957682300722e+00 3.958475993839e+00 3.959263483424e+00 3.960043516538e+00 3.960813556123e+00 3.961575319160e+00 3.962329993340e+00 3.963077043451e+00 3.963816947741e+00 3.964548784990e+00 3.965271012950e+00 3.965985369575e+00 3.966690986874e+00 3.967385808460e+00 3.968074300806e+00 3.968754630777e+00 3.969427611615e+00 3.970092438060e+00 3.970745301898e+00 3.971390005987e+00 3.972026699467e+00 3.972654202499e+00 3.973273880704e+00 3.973886544661e+00 3.974486917482e+00 3.975079701715e+00 3.975663592765e+00 3.976238521773e+00 3.976804030803e+00 3.977362324548e+00 3.977909133386e+00 3.978448773468e+00 3.978976594017e+00 3.979495960467e+00 3.980007358807e+00 3.980508565631e+00 3.981002083619e+00 3.981482605147e+00 3.981954806646e+00 3.982417615025e+00 3.982870973303e+00 3.983315631548e+00 3.983747530173e+00 3.984170652347e+00 3.984583046135e+00 3.984985617390e+00 3.985378660677e+00 3.985760910209e+00 3.986134285152e+00 3.986494740223e+00 3.986846085724e+00 3.987187111408e+00 3.987517925244e+00 3.987838179876e+00 3.988148613579e+00 3.988447861564e+00 3.988735756105e+00 3.989015397332e+00 3.989281303403e+00 3.989538298848e+00 3.989783702692e+00 3.990017748742e+00 3.990242476109e+00 3.990454851775e+00 3.990656489617e+00 3.990846114263e+00 3.991024549648e+00 3.991192162319e+00 3.991349504077e+00 3.991492855007e+00 3.991627480428e+00 3.991749294546e+00 3.991857567474e+00 3.991957274121e+00 3.992044714042e+00 3.992119112995e+00 3.992184890723e+00 3.992234304493e+00 3.992273815421e+00 3.992303612852e+00 3.992318992845e+00 3.992321817961e+00 3.992312400284e+00 3.992291087817e+00 3.992256582685e+00 3.992209867516e+00 3.992152303172e+00 3.992080995225e+00 3.991996269678e+00 3.991897299773e+00 3.991789177742e+00 3.991666784409e+00 3.991531229825e+00 3.991384170010e+00 3.991223001852e+00 3.991047040824e+00 3.990861863066e+00 3.990660910942e+00 3.990448088560e+00 3.990221035579e+00 3.989980689568e+00 3.989727200263e+00 3.989459690615e+00 3.989178675986e+00 3.988885791188e+00 3.988574844328e+00 3.988253598841e+00 3.987916664690e+00 3.987565245055e+00 3.987202399550e+00 3.986823146067e+00 3.986431368954e+00 3.986024054575e+00 3.985600990895e+00 3.985164962917e+00 3.984715226818e+00 3.984249901499e+00 3.983772219550e+00 3.983277096415e+00 3.982767549988e+00 3.982245563238e+00 3.981706041045e+00 3.981151634696e+00 3.980584024188e+00 3.979998545801e+00 3.979400645065e+00 3.978786173398e+00 3.978155531288e+00 3.977510210918e+00 3.976847325709e+00 3.976171070579e+00 3.975477851421e+00 3.974768769385e+00 3.974045978745e+00 3.973305152352e+00 3.972548236319e+00 3.971777592415e+00 3.970988673379e+00 3.970183687697e+00 3.969363686486e+00 3.968525005669e+00 3.967671426992e+00 3.966800593469e+00 3.965913135366e+00 3.965009405782e+00 3.964088257595e+00 3.963150423877e+00 3.962195408602e+00 3.961220895923e+00 3.960233395419e+00 3.959226736185e+00 3.958201942085e+00 3.957161958884e+00 3.956102171624e+00 3.955025078804e+00 3.953931587353e+00 3.952818436875e+00 3.951690197366e+00 3.950541147246e+00 3.949374745807e+00 3.948191995996e+00 3.946989144461e+00 3.945768309379e+00 3.944531319446e+00 3.943271778783e+00 3.941997504638e+00 3.940702662325e+00 3.939389013929e+00 3.938056846098e+00 3.936706336409e+00 3.935336057847e+00 3.933946535817e+00 3.932537984901e+00 3.931111407874e+00 3.929663392263e+00 3.928197011527e+00 3.926711924193e+00 3.925206122252e+00 3.923681557467e+00 3.922136205453e+00 3.920571922593e+00 3.918987742928e+00 3.917384257743e+00 3.915758515683e+00 3.914114460980e+00 3.912449894533e+00 3.910763311267e+00 3.909057746720e+00 3.907331542107e+00 3.905585243211e+00 3.903816512850e+00 3.902028286866e+00 3.900218534143e+00 3.898387836128e+00 3.896536421486e+00 3.894663975695e+00 3.892770559850e+00 3.890854705497e+00 3.888918202430e+00 3.886961717187e+00 3.884981789536e+00 3.882980510189e+00 3.880958583689e+00 3.878913678513e+00 3.876847787853e+00 3.874759632411e+00 3.872648298988e+00 3.870516790369e+00 3.868361205467e+00 3.866185361572e+00 3.863987008939e+00 3.861764113148e+00 3.859521380682e+00 3.857255080186e+00 3.854965789670e+00 3.852653947918e+00 3.850318879118e+00 3.847961352353e+00 3.845580818494e+00 3.843177729531e+00 3.840749577565e+00 3.838300543582e+00 3.835827526295e+00 3.833330147285e+00 3.830811192641e+00 3.828267022065e+00 3.825700614435e+00 3.823110488015e+00 3.820496784059e+00 3.817858863683e+00 3.815196803048e+00 3.812511833839e+00 3.809800838910e+00 3.807068471860e+00 3.804311445840e+00 3.801528247893e+00 3.798721496917e+00 3.795891515570e+00 3.793037092468e+00 3.790157238289e+00 3.787253240330e+00 3.784324911248e+00 3.781372760500e+00 3.778395349378e+00 3.775393157016e+00 3.772366213496e+00 3.769313674079e+00 3.766237838947e+00 3.763136016621e+00 3.760008947492e+00 3.756856765824e+00 3.753680217456e+00 3.750477360901e+00 3.747249303261e+00 3.743997250239e+00 3.740717674506e+00 3.737414919856e+00 3.734085623011e+00 3.730731462784e+00 3.727350538051e+00 3.723944522149e+00 3.720512810030e+00 3.717056329639e+00 3.713572804181e+00 3.710064528194e+00 3.706529538235e+00 3.702969355140e+00 3.699383928672e+00 3.695771466665e+00 3.692133588048e+00 3.688468486367e+00 3.684778438101e+00 3.681061997034e+00 3.677319095870e+00 3.673551215366e+00 3.669755887219e+00 3.665934348653e+00 3.662086571116e+00 3.658213043358e+00 3.654313070938e+00 3.650386908988e+00 3.646435363810e+00 3.642455995654e+00 3.638451268133e+00 3.634420957640e+00 3.630360808185e+00 3.626277438886e+00 3.622166449948e+00 3.618030032517e+00 3.613866724471e+00 3.609676012990e+00 3.605459393016e+00 3.601217094223e+00 3.596946752556e+00 3.592652620205e+00 3.588329270315e+00 3.583982440685e+00 3.579606801589e+00 3.575206083189e+00 3.570778891286e+00 3.566323433929e+00 3.561844059437e+00 3.557337881258e+00 3.552806134242e+00 3.548247453320e+00 3.543661541121e+00 3.539051798606e+00 3.534412246083e+00 3.529751253487e+00 3.525061866089e+00 3.520346619696e+00 3.515604797616e+00 3.510836032115e+00 3.506044957798e+00 3.501226166658e+00 3.496381771332e+00 3.491511655351e+00 3.486615256386e+00 3.481696152231e+00 3.476747390381e+00 3.471777834414e+00 3.466779315749e+00 3.461757553355e+00 3.456710264039e+00 3.451636254424e+00 3.446540347910e+00 3.441416050948e+00 3.436271591230e+00 3.431099805343e+00 3.425902370193e+00 3.420683582940e+00 3.415437849463e+00 3.410170485532e+00 3.404877528088e+00 3.399559976977e+00 3.394219952595e+00 3.388854496091e+00 3.383468887710e+00 3.378055737239e+00 3.372620923737e+00 3.367164939808e+00 3.361682210010e+00 3.356182355363e+00 3.350653872485e+00 3.345106530537e+00 3.339535622902e+00 3.333943058601e+00 3.328330594500e+00 3.322692064415e+00 3.317036420210e+00 3.311353841611e+00 3.305655403450e+00 3.299934113235e+00 3.294189893170e+00 3.288428871046e+00 3.282641675783e+00 3.276841436285e+00 3.271015474336e+00 3.265172757648e+00 3.259310211015e+00 3.253425714006e+00 3.247526966325e+00 3.241603799589e+00 3.235667533577e+00 3.229708837841e+00 3.223733329841e+00 3.217742024895e+00 3.211727512598e+00 3.205703104808e+00 3.199654749045e+00 3.193594315261e+00 3.187515683632e+00 3.181418041481e+00 3.175310960950e+00 3.169179313219e+00 3.163041408458e+00 3.156882301899e+00 3.150710542338e+00 3.144523925484e+00 3.138320739158e+00 3.132110554209e+00 3.125877566728e+00 3.119639546023e+00 3.113381580459e+00 3.107116163344e+00 3.100836117177e+00 3.094541627081e+00 3.088242165950e+00 3.081922616117e+00 3.075601344377e+00 3.069262230423e+00 3.062915629174e+00 3.056560883307e+00 3.050190508943e+00 3.043820255026e+00 3.037430751494e+00 3.031042637654e+00 3.024639565242e+00 3.018231134910e+00 3.011816806374e+00 3.005389799869e+00 2.998966107349e+00 2.992523573052e+00 2.986087022960e+00 2.979636960094e+00 2.973184941166e+00 2.966731981357e+00 2.960266728780e+00 2.953807620237e+00 2.947332872372e+00 2.940867830762e+00 2.934391913345e+00 2.927914824596e+00 2.921440545561e+00 2.914956446957e+00 2.908482693618e+00 2.901995577511e+00 2.895520631829e+00 2.889036988075e+00 2.882556362424e+00 2.876082059927e+00 2.869598882953e+00 2.863131540437e+00 2.856650298149e+00 2.850189178755e+00 2.843719597690e+00 2.837257100319e+00 2.830802276142e+00 2.824341994350e+00 2.817900539000e+00 2.811448542270e+00 2.805018919219e+00 2.798582019305e+00 2.792157225940e+00 2.785742048193e+00 2.779324364762e+00 2.772929852597e+00 2.766526782277e+00 2.760147938076e+00 2.753764487252e+00 2.747398495997e+00 2.741043056326e+00 2.734689327449e+00 2.728360662876e+00 2.722023507632e+00 2.715716710577e+00 2.709405522961e+00 2.703116927239e+00 2.696836419434e+00 2.690563910015e+00 2.684316404673e+00 2.678065028351e+00 2.671845661500e+00 2.665622542912e+00 2.659426549753e+00 2.653238069136e+00 2.647062913360e+00 2.640912549637e+00 2.634760343472e+00 2.628642455579e+00 2.622521223859e+00 2.616430763552e+00 2.610347071028e+00 2.604280018800e+00 2.598237417529e+00 2.592195023708e+00 2.586188423605e+00 2.580178091346e+00 2.574202619212e+00 2.568230599475e+00 2.562280898833e+00 2.556351836963e+00 2.550426759190e+00 2.544537842952e+00 2.538644170190e+00 2.532787446706e+00 2.526930975161e+00 2.521101531041e+00 2.515285687481e+00 2.509481467206e+00 2.503706788851e+00 2.497929236799e+00 2.492189803094e+00 2.486447095656e+00 2.480733351251e+00 2.475030684068e+00 2.469340493420e+00 2.463676208495e+00 2.458008277256e+00 2.452378446539e+00 2.446741631187e+00 2.441135225122e+00 2.435533505927e+00 2.429945578403e+00 2.424378099028e+00 2.418810587206e+00 2.413272144274e+00 2.407726400928e+00 2.402210674661e+00 2.396691832008e+00 2.391190949007e+00 2.385699313818e+00 2.380212127350e+00 2.374744839626e+00 2.369268830404e+00 2.363818645787e+00 2.358360814424e+00 2.352919901817e+00 2.347478860699e+00 2.342041583990e+00 2.336617118820e+00 2.331182028463e+00 2.325766201784e+00 2.320336449072e+00 2.314920144985e+00 2.309496139510e+00 2.304075402504e+00 2.298655657162e+00 2.293225592772e+00 2.287805543968e+00 2.282366268053e+00 2.276936519196e+00 2.271489782199e+00 2.266041977922e+00 2.260585258218e+00 2.255115648748e+00 2.249644636913e+00 2.244150768110e+00 2.238658408604e+00 2.233140993632e+00 2.227617716428e+00 2.222075306111e+00 2.216517637821e+00 2.210946539542e+00 2.205348326185e+00 2.199742918632e+00 2.194103154195e+00 2.188454775133e+00 2.182774000528e+00 2.177073298071e+00 2.171347922031e+00 2.165590834979e+00 2.159815767341e+00 2.154001348862e+00 2.148169179702e+00 2.142296361633e+00 2.136397262651e+00 2.130463954016e+00 2.124493584462e+00 2.118496704557e+00 2.112451055471e+00 2.106382036386e+00 2.100262388141e+00 2.094113183410e+00 2.087916822618e+00 2.081681027805e+00 2.075405891986e+00 2.069079352682e+00 2.062719866533e+00 2.056301730414e+00 2.049850265717e+00 2.043342517698e+00 2.036790979278e+00 2.030191265188e+00 2.023535914617e+00 2.016840795864e+00 2.010082143139e+00 2.003284002744e+00 1.996421827166e+00 1.989515609791e+00 1.982549761856e+00 1.975528868527e+00 1.968458327818e+00 1.961323798859e+00 1.954145748337e+00 1.946896397410e+00 1.939602683979e+00 1.932244202298e+00 1.924833014028e+00 1.917362461164e+00 1.909830886990e+00 1.902251190462e+00 1.894598845147e+00 1.886903802417e+00 1.879137513808e+00 1.871324970799e+00 1.863447616972e+00 1.855513690047e+00 1.847528459537e+00 1.839473915638e+00 1.831380241553e+00 1.823212785428e+00 1.815006174485e+00 1.806734125482e+00 1.798413224086e+00 1.790042037436e+00 1.781606853229e+00 1.773140070486e+00 1.764601257090e+00 1.756034854905e+00 1.747402259594e+00 1.738733597007e+00 1.730019411526e+00 1.721251865899e+00 1.712460982255e+00 1.703603266448e+00 1.694735493757e+00 1.685803904856e+00 1.676856984547e+00 1.667867890674e+00 1.658842319340e+00 1.649806562489e+00 1.640714362830e+00 1.631632154546e+00 1.622494982953e+00 1.613361541084e+00 1.604199704937e+00 1.595019905401e+00 1.585846191442e+00 1.576633924101e+00 1.567452073318e+00 1.558229464790e+00 1.549037466908e+00 1.539831199915e+00 1.530632319476e+00 1.521460217836e+00 1.512269323498e+00 1.503135970687e+00 1.493980715047e+00 1.484886780430e+00 1.475796578099e+00 1.466742502020e+00 1.457738129194e+00 1.448743396747e+00 1.439834284982e+00 1.430926977557e+00 1.422111074925e+00 1.413324652782e+00 1.404607991326e+00 1.395965832179e+00 1.387364995017e+00 1.378879312145e+00 1.370425957386e+00 1.362095501025e+00 1.353824176647e+00 1.345656421246e+00 1.337591786583e+00 1.329605159984e+00 1.321760466402e+00 1.313985307760e+00 1.306363706180e+00 1.298832547108e+00 1.291442637934e+00 1.284181677716e+00 1.277040978468e+00 1.270065695442e+00 1.263201799031e+00 1.256519936222e+00 1.249960308058e+00 1.243580784680e+00 1.237353277637e+00 1.231290067501e+00 1.225413296618e+00 1.219687525232e+00 1.214171470596e+00 1.208808109230e+00 1.203661758800e+00 1.198685136438e+00 1.193917636040e+00 1.189349809157e+00 1.184972752989e+00 1.180828488347e+00 1.176859909313e+00 1.173145383618e+00 1.169609629380e+00 1.166322888274e+00 1.163245706681e+00 1.160389497456e+00 1.157783613205e+00 1.155369460067e+00 1.153238554666e+00 1.151289525256e+00 1.149620664041e+00 1.148162042835e+00 1.146946092931e+00 1.145992645707e+00 1.145235198649e+00 1.144778800218e+00 1.144501013820e+00 1.144520046898e+00 1.144746721102e+00 1.145220263189e+00 1.145961989343e+00 1.146889494785e+00 1.148126492534e+00 1.149529753653e+00 1.151227785719e+00 1.153126575993e+00 1.155258117054e+00 1.157654031335e+00 1.160214511899e+00 1.163074728640e+00 1.166083236792e+00 1.169364686928e+00 1.172834810656e+00 1.176503627760e+00 1.180421391915e+00 1.184472940360e+00 1.188796466399e+00 1.193242880828e+00 1.197917149465e+00 1.202762373622e+00 1.207757123247e+00 1.212969131870e+00 1.218277368734e+00 1.223803871916e+00 1.229429122314e+00 1.235216478953e+00 1.241142372725e+00 1.247161795604e+00 1.253343219171e+00 1.259584396832e+00 1.265966422684e+00 1.272414233406e+00 1.278948396642e+00 1.285571643291e+00 1.292229459334e+00 1.298975654997e+00 1.305736631523e+00 1.312551463013e+00 1.319385349852e+00 1.326227693130e+00 1.333088955803e+00 1.339926349444e+00 1.346764676174e+00 1.353564498075e+00 1.360330043341e+00 1.367050358262e+00 1.373702203513e+00 1.380295876193e+00 1.386798152673e+00 1.393215674768e+00 1.399524939670e+00 1.405720346830e+00 1.411796114973e+00 1.417727029238e+00 1.423519836499e+00 1.429148597425e+00 1.434610022910e+00 1.439892975194e+00 1.444981117736e+00 1.449875618909e+00 1.454549441844e+00 1.459008452863e+00 1.463230360869e+00 1.467207944531e+00 1.470937543504e+00 1.474394400487e+00 1.477589401816e+00 1.480489623957e+00 1.483104677888e+00 1.485415378622e+00 1.487408653512e+00 1.489089558321e+00 1.490430548523e+00 1.491439124027e+00 1.492094319989e+00 1.492392372913e+00 1.492329142597e+00 1.491884577634e+00 1.491064085373e+00 1.489846797997e+00 1.488233432319e+00 1.486213171570e+00 1.483773465924e+00 1.480916950378e+00 1.477625580011e+00 1.473898595512e+00 1.469726195287e+00 1.465097736464e+00 1.460017156648e+00 1.454462621257e+00 1.448438822658e+00 1.441935599206e+00 1.434939312599e+00 1.427459764468e+00 1.419470481215e+00 1.410985859079e+00 1.401985284825e+00 1.392466001720e+00 1.382435502494e+00 1.371863414267e+00 1.360779021642e+00 1.349146018245e+00 1.336982686279e+00 1.324280972427e+00 1.311027627278e+00 1.297250118675e+00 1.282906074725e+00 1.268039915041e+00 1.252619106325e+00 1.236665892262e+00 1.220183215815e+00 1.203157721014e+00 1.185632801842e+00 1.167573166966e+00 1.149033320952e+00 1.129992204450e+00 1.110484209889e+00 1.090529438687e+00 1.070126743220e+00 1.049338107808e+00 1.028143774028e+00 1.006627870453e+00 9.847781206827e-01 9.626674690632e-01 9.403319387467e-01 9.178016446103e-01 8.951833355766e-01 8.724709292477e-01 8.498075079241e-01 8.272077235183e-01 8.047988498669e-01 7.826671717085e-01 7.608876181479e-01 7.396391530074e-01 7.189557895470e-01 6.990652149682e-01 6.800336971782e-01 6.620565768989e-01 6.452926322846e-01 6.298602597177e-01 6.160019930408e-01 6.037840228084e-01 5.934509561371e-01 5.850707422048e-01 5.787961847354e-01 5.747217798773e-01 5.728687180690e-01 5.733247603810e-01 5.760013583389e-01 5.809214701301e-01 5.879458258536e-01 5.969942659909e-01 6.079244014934e-01 6.205655955317e-01 6.347932588061e-01 6.503838483723e-01 6.672221876224e-01 6.850923129956e-01 7.038620094992e-01 7.233683780436e-01 7.434507608161e-01 7.640059695276e-01 7.848627153289e-01 8.059397292344e-01 8.271069491877e-01 8.482634908827e-01 8.693307987468e-01 8.901976208689e-01 9.108042023680e-01 9.310643775086e-01 9.509040824031e-01 9.702696402317e-01 9.890836248390e-01 1.007294799738e+00 1.024849507216e+00 1.041679031436e+00 1.057751832228e+00 1.072997360556e+00 1.087377257087e+00 1.100845161495e+00 1.113343960350e+00 1.124846118521e+00 1.135287995957e+00 1.144644639815e+00 1.152862762866e+00 1.159910910134e+00 1.165752397838e+00 1.170345538873e+00 1.173675811231e+00 1.175695706704e+00 1.176401807376e+00 1.175765860862e+00 1.173778227499e+00 1.170436632909e+00 1.165739651347e+00 1.159703366331e+00 1.152336238596e+00 1.143687515438e+00 1.133776117703e+00 1.122674466549e+00 1.110440528278e+00 1.097152493305e+00 1.082920879529e+00 1.067839449935e+00 1.052064030631e+00 1.035716281426e+00 1.018984828406e+00 1.002046471162e+00 9.850986135297e-01 9.683771955277e-01 9.520948951732e-01 9.365183459748e-01 9.218796541818e-01 9.084475640441e-01 8.964566420175e-01 8.861446643297e-01 8.777227355600e-01 8.713540554188e-01 8.671885890256e-01 8.652889632784e-01 8.656995815103e-01 8.683701856916e-01 8.732180625674e-01 8.800873517105e-01 8.887736207690e-01 8.990397905638e-01 9.105902821921e-01 9.231386253566e-01 9.363449469031e-01 9.499024243415e-01 9.634759123414e-01 9.767586293162e-01 9.894597455265e-01 1.001296524925e+00 1.012041800114e+00 1.021464629883e+00 1.029407956325e+00 1.035716740217e+00 1.040304419974e+00 1.043119544732e+00 1.044142542885e+00 1.043428991580e+00 1.041043531155e+00 1.037140345980e+00 1.031878573319e+00 1.025487536544e+00 1.018226088215e+00 1.010380198681e+00 1.002279942458e+00 9.942423463456e-01 9.866235295226e-01 9.797365471331e-01 9.738912317481e-01 9.693412785096e-01 9.662852898070e-01 9.648485894577e-01 9.641572478990e-01 9.633087676606e-01 9.630249854243e-01 9.641593769150e-01 9.673081369463e-01 9.724914010325e-01 9.790836889463e-01 9.860262872697e-01 9.921627746020e-01 9.966218436053e-01 9.991058095594e-01 9.999104456392e-01 9.997477093529e-01 9.994347224061e-01 9.995508638392e-01 1.000180157699e+00 1.000944575681e+00 1.001218340033e+00 1.000444291943e+00 9.984901280526e-01 9.958390913490e-01 9.934853621161e-01 9.926373618807e-01 9.942861773757e-01 9.987326313559e-01 1.005333314843e+00 1.012564657090e+00 1.017677222802e+00 9.957329794756e-01 9.269574859489e-01 8.442955127622e-01 7.958839307055e-01 8.122511402983e-01 8.751489431691e-01 9.376279561908e-01 9.623087664494e-01 9.370735364374e-01 8.769248377704e-01 8.201324997809e-01 8.099882756415e-01 8.583427809933e-01 9.329250583230e-01 9.886569411644e-01 9.962067110178e-01 9.509172380015e-01 8.739770751724e-01 8.082402550567e-01 7.969855729557e-01 8.450722697543e-01 9.128406755975e-01 9.536169068059e-01 9.405863260251e-01 8.740920212726e-01 7.835330809509e-01 7.238245264443e-01 7.437434748738e-01 8.331784503054e-01 9.361374369011e-01 1.003128021589e+00 1.010707116617e+00 9.618347591975e-01 8.834715981797e-01 8.193179919306e-01 8.064771005849e-01 8.430760975905e-01 8.911754111814e-01 9.125812383495e-01 8.921668461661e-01 8.441518547716e-01 8.088070666881e-01 8.295499425589e-01 9.115743648491e-01 1.015116841295e+00 1.091218159938e+00 1.107287107342e+00 1.054769353790e+00 9.519892651062e-01 8.463284964627e-01 8.037877712892e-01 8.587366784363e-01 9.735230560698e-01 1.083321897202e+00 1.143100422158e+00 1.135838768899e+00 1.069718291608e+00 9.747058216390e-01 8.952530906580e-01 8.700987096553e-01 9.031814297094e-01 9.634560310103e-01 1.015941293390e+00 1.042338841675e+00 1.042113273986e+00 1.024616190588e+00 9.989200026577e-01 9.664114069545e-01 9.217631606496e-01 8.620213330094e-01 7.981821160643e-01 7.603475918347e-01 7.815866775144e-01 8.620815972227e-01 9.620208598570e-01 1.031889459494e+00 1.035259527799e+00 9.575707768741e-01 8.132994508037e-01 6.613766822983e-01 6.183169417368e-01 7.481018054829e-01 9.550580404405e-01 1.130817151801e+00 1.213986878559e+00 1.178251616321e+00 1.028749399985e+00 8.113607622055e-01 6.455721211266e-01 7.045693396933e-01 9.496563323180e-01 1.211354742395e+00 1.391152600629e+00 1.444269554621e+00 1.360683098396e+00 1.162998932781e+00 9.151992096815e-01 7.454223464380e-01 7.942861690188e-01 1.001680791696e+00 1.210838649549e+00 1.332848359568e+00 1.334223681162e+00 1.218101058148e+00 1.019629602725e+00 8.101808334521e-01 6.980792741953e-01 7.461749567872e-01 8.725787169287e-01 9.690419664603e-01 9.815541399221e-01 9.001077771228e-01 7.487774453431e-01 5.889750186319e-01 5.221508450643e-01 5.975822576979e-01 7.285294929854e-01 8.258456105196e-01 8.510041192504e-01 8.023490434555e-01 7.097952417605e-01 6.359671253724e-01 6.520915928841e-01 7.633565408198e-01 9.085812617013e-01 1.032085120185e+00 1.105963311004e+00 1.125294733371e+00 1.102120205026e+00 1.059089304743e+00 1.020885345616e+00 1.004343926151e+00 1.012555306331e+00 1.038485620632e+00 1.073393508431e+00 1.111372787109e+00 1.147621470772e+00 1.174483889045e+00 1.180190203631e+00 1.154459068010e+00 1.110667398492e+00
 3.370073475555e+00 3.372768207719e+00 3.375483245720e+00 3.377681874695e+00 3.379136686363e+00 3.380115493652e+00 3.381206363613e+00 3.382890294797e+00 3.385251394443e+00 3.387967037965e+00 3.390517734166e+00 3.392481354106e+00 3.393775831485e+00 3.394747520610e+00 3.395942248914e+00 3.397746421459e+00 3.400153035455e+00 3.402808684798e+00 3.405235206627e+00 3.407082248983e+00 3.408315922058e+00 3.409279830132e+00 3.410528959385e+00 3.412461956723e+00 3.415025578173e+00 3.417758329242e+00 3.420105321957e+00 3.421776969203e+00 3.422894548863e+00 3.423906040298e+00 3.425316689806e+00 3.427399403795e+00 3.430020375381e+00 3.432717057124e+00 3.434983568186e+00 3.436564043082e+00 3.437611972864e+00 3.438615436561e+00 3.440118750467e+00 3.442376528246e+00 3.445146937633e+00 3.447848961781e+00 3.449955737457e+00 3.451345862522e+00 3.452344557453e+00 3.453484133974e+00 3.455180471302e+00 3.457516547452e+00 3.460210098070e+00 3.462785056259e+00 3.464832136179e+00 3.466234682366e+00 3.467243303849e+00 3.468361793603e+00 3.470075779664e+00 3.472531086359e+00 3.475398473874e+00 3.478041097807e+00 3.479951368283e+00 3.481114923723e+00 3.482019091146e+00 3.483311516634e+00 3.485359298951e+00 3.488023944589e+00 3.490787613278e+00 3.493121036049e+00 3.494792833761e+00 3.495971575518e+00 3.497073837974e+00 3.498519758289e+00 3.500543891517e+00 3.503085499268e+00 3.505801951066e+00 3.508203541663e+00 3.509936544717e+00 3.511035151062e+00 3.511962037686e+00 3.513350350041e+00 3.515583200653e+00 3.518483178046e+00 3.521384506464e+00 3.523583815321e+00 3.524854043547e+00 3.525620778137e+00 3.526653860190e+00 3.528507699590e+00 3.531148011283e+00 3.534000991040e+00 3.536391334693e+00 3.538005319444e+00 3.539063261395e+00 3.540094864549e+00 3.541554610415e+00 3.543552952913e+00 3.545879876411e+00 3.548200207766e+00 3.550249532290e+00 3.551927893506e+00 3.553294578292e+00 3.554510019021e+00 3.555802634688e+00 3.557415292424e+00 3.559483895235e+00 3.561898104229e+00 3.564289104814e+00 3.566218893430e+00 3.567485653244e+00 3.568323306525e+00 3.569314476167e+00 3.571022395592e+00 3.573571180368e+00 3.576492576152e+00 3.579018294842e+00 3.580611545229e+00 3.581370788768e+00 3.581995869759e+00 3.583313147711e+00 3.585689607487e+00 3.588751566195e+00 3.591644445406e+00 3.593632874043e+00 3.594607107413e+00 3.595157767174e+00 3.596140995579e+00 3.598085110460e+00 3.600840684383e+00 3.603719123473e+00 3.605981206486e+00 3.607338908765e+00 3.608111028526e+00 3.608961832659e+00 3.610446017862e+00 3.612672003285e+00 3.615266300337e+00 3.617659921107e+00 3.619461461251e+00 3.620685083755e+00 3.621691722410e+00 3.622937450204e+00 3.624703828812e+00 3.626929971794e+00 3.629284513134e+00 3.631388200116e+00 3.633050472885e+00 3.634365738905e+00 3.635623799118e+00 3.637123690546e+00 3.638985968589e+00 3.641088669764e+00 3.643185479572e+00 3.645071391123e+00 3.646690452338e+00 3.648143456540e+00 3.649608465738e+00 3.651229616882e+00 3.653039500821e+00 3.654976795123e+00 3.656927153648e+00 3.658777494254e+00 3.660472054773e+00 3.662048218602e+00 3.663612826632e+00 3.665267825249e+00 3.667054431598e+00 3.668929415936e+00 3.670790548404e+00 3.672548649379e+00 3.674199448174e+00 3.675800732359e+00 3.677421109668e+00 3.679094596409e+00 3.680813730486e+00 3.682542467743e+00 3.684254089514e+00 3.685949120554e+00 3.687632235743e+00 3.689300195987e+00 3.690955845077e+00 3.692612349425e+00 3.694280433696e+00 3.695968552293e+00 3.697670916072e+00 3.699374621542e+00 3.701062165093e+00 3.702729853780e+00 3.704390183380e+00 3.706045719847e+00 3.707703585386e+00 3.709366971705e+00 3.711035269376e+00 3.712703299941e+00 3.714368630417e+00 3.716027463403e+00 3.717677022301e+00 3.719323296342e+00 3.720970336046e+00 3.722617465926e+00 3.724264945172e+00 3.725908857436e+00 3.727550187131e+00 3.729185798152e+00 3.730818556551e+00 3.732452955793e+00 3.734085022202e+00 3.735711351475e+00 3.737332757650e+00 3.738948631912e+00 3.740562009323e+00 3.742175811910e+00 3.743790571711e+00 3.745398837393e+00 3.746996802048e+00 3.748594033805e+00 3.750194661669e+00 3.751797890409e+00 3.753399061680e+00 3.754993814294e+00 3.756579791977e+00 3.758169882174e+00 3.759764623329e+00 3.761355003559e+00 3.762935048478e+00 3.764506589365e+00 3.766077355043e+00 3.767647420564e+00 3.769216376662e+00 3.770780082642e+00 3.772333741232e+00 3.773884638976e+00 3.775440682316e+00 3.776997454846e+00 3.778547573033e+00 3.780092385771e+00 3.781633019277e+00 3.783174496629e+00 3.784716876557e+00 3.786256576710e+00 3.787785885256e+00 3.789308773613e+00 3.790831156047e+00 3.792351480739e+00 3.793868843344e+00 3.795382294774e+00 3.796886196271e+00 3.798388243410e+00 3.799891655095e+00 3.801394283768e+00 3.802890014921e+00 3.804382995405e+00 3.805870094337e+00 3.807355829098e+00 3.808842307741e+00 3.810323288572e+00 3.811796960010e+00 3.813267404662e+00 3.814735414561e+00 3.816199343814e+00 3.817659037316e+00 3.819113703480e+00 3.820564173003e+00 3.822013597885e+00 3.823462676941e+00 3.824905997395e+00 3.826341931670e+00 3.827777600329e+00 3.829207954115e+00 3.830634305010e+00 3.832057661572e+00 3.833475487549e+00 3.834887664682e+00 3.836297267192e+00 3.837704657267e+00 3.839105062840e+00 3.840503358273e+00 3.841898747848e+00 3.843287182744e+00 3.844674112162e+00 3.846058031823e+00 3.847434213856e+00 3.848806961111e+00 3.850177806069e+00 3.851541428564e+00 3.852902119148e+00 3.854257672596e+00 3.855609864420e+00 3.856954916952e+00 3.858299734950e+00 3.859637848300e+00 3.860969889634e+00 3.862301243839e+00 3.863627318311e+00 3.864946560852e+00 3.866261956959e+00 3.867573710789e+00 3.868881270680e+00 3.870182911993e+00 3.871480750886e+00 3.872773437972e+00 3.874061672578e+00 3.875345182172e+00 3.876622203488e+00 3.877895749597e+00 3.879164999562e+00 3.880428882472e+00 3.881688001170e+00 3.882941894726e+00 3.884189653574e+00 3.885432835978e+00 3.886671045186e+00 3.887904012100e+00 3.889132194523e+00 3.890357295619e+00 3.891574574656e+00 3.892787191678e+00 3.893995171553e+00 3.895197390024e+00 3.896391338339e+00 3.897583490578e+00 3.898771150018e+00 3.899951690452e+00 3.901129107360e+00 3.902300787183e+00 3.903464873832e+00 3.904624362337e+00 3.905779213874e+00 3.906926641699e+00 3.908068937929e+00 3.909207412876e+00 3.910338476222e+00 3.911466188635e+00 3.912587248392e+00 3.913701718579e+00 3.914809719374e+00 3.915911107983e+00 3.917007825898e+00 3.918097980182e+00 3.919185657164e+00 3.920265545559e+00 3.921338307380e+00 3.922406163835e+00 3.923466054972e+00 3.924519451111e+00 3.925567840182e+00 3.926608592427e+00 3.927645418094e+00 3.928676409451e+00 3.929699698556e+00 3.930715156454e+00 3.931725772786e+00 3.932727662630e+00 3.933724760852e+00 3.934714236028e+00 3.935698035601e+00 3.936674621498e+00 3.937645078426e+00 3.938607316559e+00 3.939564188217e+00 3.940514623201e+00 3.941454435714e+00 3.942391596769e+00 3.943319945945e+00 3.944241083643e+00 3.945156200433e+00 3.946065469183e+00 3.946965893119e+00 3.947857306944e+00 3.948744009460e+00 3.949622128779e+00 3.950494102389e+00 3.951359176686e+00 3.952215463690e+00 3.953064458198e+00 3.953906065146e+00 3.954740401939e+00 3.955567956636e+00 3.956387145150e+00 3.957198406122e+00 3.958002860764e+00 3.958799198287e+00 3.959585199290e+00 3.960366637714e+00 3.961140250742e+00 3.961903591737e+00 3.962660697298e+00 3.963410789700e+00 3.964151012810e+00 3.964881798647e+00 3.965605273587e+00 3.966320990090e+00 3.967029665713e+00 3.967729453939e+00 3.968420275108e+00 3.969103367617e+00 3.969775770375e+00 3.970439023528e+00 3.971094688742e+00 3.971742680182e+00 3.972382426962e+00 3.973013839526e+00 3.973633777619e+00 3.974244818714e+00 3.974847085116e+00 3.975440900170e+00 3.976027108235e+00 3.976604592256e+00 3.977170552700e+00 3.977728956678e+00 3.978276670298e+00 3.978816793664e+00 3.979347189249e+00 3.979869077536e+00 3.980380166418e+00 3.980883161126e+00 3.981375029011e+00 3.981858206037e+00 3.982331677726e+00 3.982797694129e+00 3.983252535742e+00 3.983696079617e+00 3.984130535280e+00 3.984556112806e+00 3.984971220344e+00 3.985377025009e+00 3.985770863946e+00 3.986155602375e+00 3.986528810948e+00 3.986891628852e+00 3.987244805887e+00 3.987588247114e+00 3.987921212496e+00 3.988242603877e+00 3.988553069300e+00 3.988854177431e+00 3.989143646557e+00 3.989423358748e+00 3.989691735264e+00 3.989949381000e+00 3.990196384755e+00 3.990433598860e+00 3.990657658371e+00 3.990871989268e+00 3.991075724304e+00 3.991266690252e+00 3.991448471893e+00 3.991617271142e+00 3.991775790735e+00 3.991921273128e+00 3.992055464885e+00 3.992179683860e+00 3.992291125641e+00 3.992391306188e+00 3.992480395876e+00 3.992557006054e+00 3.992619573104e+00 3.992674414253e+00 3.992715186450e+00 3.992744540676e+00 3.992763423382e+00 3.992766269113e+00 3.992758911684e+00 3.992741645179e+00 3.992709711464e+00 3.992664588581e+00 3.992607514721e+00 3.992538175389e+00 3.992455846694e+00 3.992360158761e+00 3.992253689594e+00 3.992133980852e+00 3.991999087907e+00 3.991852000234e+00 3.991693710203e+00 3.991520452007e+00 3.991335440671e+00 3.991138037190e+00 3.990925206434e+00 3.990699759490e+00 3.990461525899e+00 3.990210239713e+00 3.989945223372e+00 3.989665907293e+00 3.989373877876e+00 3.989067890537e+00 3.988747054316e+00 3.988413907139e+00 3.988066247788e+00 3.987703356913e+00 3.987327970364e+00 3.986936476619e+00 3.986530872508e+00 3.986113092358e+00 3.985679809948e+00 3.985232219660e+00 3.984770485814e+00 3.984291999810e+00 3.983799942804e+00 3.983293973653e+00 3.982772217039e+00 3.982238195145e+00 3.981685507548e+00 3.981120029646e+00 3.980539259614e+00 3.979943137380e+00 3.979330023382e+00 3.978704332076e+00 3.978061062393e+00 3.977404024996e+00 3.976730391511e+00 3.976041338571e+00 3.975336209389e+00 3.974613725276e+00 3.973877277028e+00 3.973123288497e+00 3.972353882331e+00 3.971570692216e+00 3.970768680594e+00 3.969951171883e+00 3.969118266396e+00 3.968267097300e+00 3.967400348686e+00 3.966518301789e+00 3.965616394563e+00 3.964699487517e+00 3.963766238776e+00 3.962814891838e+00 3.961847688788e+00 3.960861620026e+00 3.959859711999e+00 3.958839917860e+00 3.957801126512e+00 3.956748150512e+00 3.955675477259e+00 3.954585183862e+00 3.953479222920e+00 3.952354023411e+00 3.951209842612e+00 3.950049114039e+00 3.948869805930e+00 3.947673362271e+00 3.946456664887e+00 3.945222313247e+00 3.943971013263e+00 3.942699445661e+00 3.941410713973e+00 3.940103888632e+00 3.938775002999e+00 3.937430369221e+00 3.936066468985e+00 3.934682430129e+00 3.933279773457e+00 3.931857633254e+00 3.930416432447e+00 3.928956653392e+00 3.927475197721e+00 3.925976796166e+00 3.924456287358e+00 3.922917377860e+00 3.921358519023e+00 3.919780210518e+00 3.918181548137e+00 3.916562903465e+00 3.914923842381e+00 3.913265985574e+00 3.911586700108e+00 3.909886196397e+00 3.908165901640e+00 3.906426791349e+00 3.904663625604e+00 3.902881678080e+00 3.901078706388e+00 3.899255189593e+00 3.897409528665e+00 3.895542753285e+00 3.893655653464e+00 3.891746991368e+00 3.889816521995e+00 3.887864297546e+00 3.885892840285e+00 3.883897196659e+00 3.881881065433e+00 3.879842821778e+00 3.877783185401e+00 3.875700412256e+00 3.873596804793e+00 3.871470610214e+00 3.869322794108e+00 3.867151607260e+00 3.864958806533e+00 3.862743964092e+00 3.860505113148e+00 3.858245372153e+00 3.855962261352e+00 3.853654996221e+00 3.851327756735e+00 3.848975708714e+00 3.846601791847e+00 3.844203038579e+00 3.841781730316e+00 3.839337468082e+00 3.836870311854e+00 3.834379026984e+00 3.831863051959e+00 3.829325906200e+00 3.826764270581e+00 3.824179015693e+00 3.821570825797e+00 3.818936322654e+00 3.816280570207e+00 3.813599032713e+00 3.810894537569e+00 3.808165473915e+00 3.805411783851e+00 3.802635062724e+00 3.799831233500e+00 3.797005961458e+00 3.794154917860e+00 3.791278970489e+00 3.788377773032e+00 3.785453878453e+00 3.782503041420e+00 3.779528799766e+00 3.776529192605e+00 3.773503931918e+00 3.770455565108e+00 3.767380663669e+00 3.764281309163e+00 3.761156534881e+00 3.758005368348e+00 3.754830508477e+00 3.751629482592e+00 3.748402345647e+00 3.745150688984e+00 3.741872705620e+00 3.738568561467e+00 3.735239301815e+00 3.731884151322e+00 3.728503247072e+00 3.725096488436e+00 3.721664775107e+00 3.718205605043e+00 3.714720362223e+00 3.711209577244e+00 3.707672349044e+00 3.704109614394e+00 3.700520065756e+00 3.696904181978e+00 3.693261751628e+00 3.689594142710e+00 3.685899891727e+00 3.682178241494e+00 3.678430807658e+00 3.674655023552e+00 3.670854936585e+00 3.667027111889e+00 3.663172300150e+00 3.659291254669e+00 3.655383358701e+00 3.651448473908e+00 3.647486951748e+00 3.643498186722e+00 3.639483776760e+00 3.635441432911e+00 3.631373759751e+00 3.627277132655e+00 3.623154728710e+00 3.619006238969e+00 3.614827852686e+00 3.610624966768e+00 3.606393685265e+00 3.602136383738e+00 3.597851453818e+00 3.593538751155e+00 3.589200509346e+00 3.584834192811e+00 3.580440258638e+00 3.576021483019e+00 3.571573493235e+00 3.567099943777e+00 3.562598109051e+00 3.558070073278e+00 3.553514895755e+00 3.548930629466e+00 3.544321913981e+00 3.539685277569e+00 3.535022650777e+00 3.530332906580e+00 3.525614613860e+00 3.520870749792e+00 3.516098144227e+00 3.511302024540e+00 3.506477223463e+00 3.501626180395e+00 3.496747093030e+00 3.491840902394e+00 3.486911198228e+00 3.481952418428e+00 3.476967821874e+00 3.471956742370e+00 3.466919100191e+00 3.461856396244e+00 3.456764802465e+00 3.451650560348e+00 3.446507148575e+00 3.441338676990e+00 3.436144544440e+00 3.430922449384e+00 3.425677067336e+00 3.420403547776e+00 3.415108193654e+00 3.409784468553e+00 3.404434398533e+00 3.399062927316e+00 3.393662391699e+00 3.388239949762e+00 3.382790690163e+00 3.377315591573e+00 3.371816812755e+00 3.366291251744e+00 3.360746536049e+00 3.355171783268e+00 3.349575013380e+00 3.343954098669e+00 3.338307640884e+00 3.332642392101e+00 3.326947313084e+00 3.321232600105e+00 3.315493056112e+00 3.309731044718e+00 3.303946950942e+00 3.298136320126e+00 3.292307843260e+00 3.286451338619e+00 3.280577125883e+00 3.274679300113e+00 3.268757721564e+00 3.262817651948e+00 3.256850542434e+00 3.250869634818e+00 3.244861418372e+00 3.238834711993e+00 3.232787774439e+00 3.226717452228e+00 3.220631733516e+00 3.214520025093e+00 3.208394892955e+00 3.202245199549e+00 3.196077860055e+00 3.189893433270e+00 3.183684411842e+00 3.177464033075e+00 3.171218930172e+00 3.164960039976e+00 3.158681807103e+00 3.152383169875e+00 3.146074465296e+00 3.139739587671e+00 3.133396674761e+00 3.127030500794e+00 3.120652853156e+00 3.114256921327e+00 3.107843797707e+00 3.101422399939e+00 3.094976553921e+00 3.088524783022e+00 3.082051160334e+00 3.075568781177e+00 3.069071351695e+00 3.062556966621e+00 3.056036908438e+00 3.049495236220e+00 3.042950567346e+00 3.036386683487e+00 3.029814437802e+00 3.023231793915e+00 3.016631380726e+00 3.010031615185e+00 3.003410154143e+00 2.996789195233e+00 2.990150681147e+00 2.983507208063e+00 2.976854910035e+00 2.970190055709e+00 2.963526074420e+00 2.956842299072e+00 2.950163600552e+00 2.943468840260e+00 2.936771576789e+00 2.930071687899e+00 2.923358009313e+00 2.916650067618e+00 2.909924266823e+00 2.903207003890e+00 2.896477011904e+00 2.889746107843e+00 2.883014675500e+00 2.876273912278e+00 2.869541622164e+00 2.862794660066e+00 2.856059067103e+00 2.849311834451e+00 2.842568722818e+00 2.835828729226e+00 2.829079855434e+00 2.822345605047e+00 2.815595958012e+00 2.808865068469e+00 2.802123866359e+00 2.795390627881e+00 2.788661785859e+00 2.781928013710e+00 2.775211767890e+00 2.768483391818e+00 2.761776759218e+00 2.755060806203e+00 2.748358074208e+00 2.741662451674e+00 2.734964731407e+00 2.728288739754e+00 2.721601897136e+00 2.714940846783e+00 2.708272681632e+00 2.701622286290e+00 2.694981279641e+00 2.688341291502e+00 2.681725370080e+00 2.675101778198e+00 2.668506228826e+00 2.661906683214e+00 2.655329589995e+00 2.648759060822e+00 2.642196962718e+00 2.635659195947e+00 2.629117469293e+00 2.622607968626e+00 2.616093123454e+00 2.609606720969e+00 2.603127099476e+00 2.596660992363e+00 2.590219337512e+00 2.583776021964e+00 2.577367755676e+00 2.570955018239e+00 2.564574783275e+00 2.558199669081e+00 2.551842946376e+00 2.545510671580e+00 2.539179515924e+00 2.532884378475e+00 2.526585630235e+00 2.520323559685e+00 2.514064512345e+00 2.507828771012e+00 2.501614806328e+00 2.495405871217e+00 2.489233744647e+00 2.483056992146e+00 2.476920123869e+00 2.470783736321e+00 2.464676055102e+00 2.458582996221e+00 2.452502483538e+00 2.446453444279e+00 2.440402776139e+00 2.434392781477e+00 2.428379490388e+00 2.422399072387e+00 2.416429603628e+00 2.410475861778e+00 2.404549388309e+00 2.398620831719e+00 2.392733938202e+00 2.386841141555e+00 2.380981799319e+00 2.375128294671e+00 2.369292991351e+00 2.363478703677e+00 2.357667409841e+00 2.351890073426e+00 2.346105113778e+00 2.340355052330e+00 2.334603610405e+00 2.328873686406e+00 2.323156690484e+00 2.317445781388e+00 2.311759600432e+00 2.306067892953e+00 2.300405201700e+00 2.294737278343e+00 2.289091126723e+00 2.283448714302e+00 2.277813015747e+00 2.272194088537e+00 2.266568354959e+00 2.260966949918e+00 2.255353839174e+00 2.249759631282e+00 2.244161872654e+00 2.238570855698e+00 2.232986659499e+00 2.227395257369e+00 2.221819416066e+00 2.216227639328e+00 2.210650735326e+00 2.205062117393e+00 2.199476091819e+00 2.193887581724e+00 2.188289441763e+00 2.182696647321e+00 2.177085025263e+00 2.171480367685e+00 2.165855963769e+00 2.160230553520e+00 2.154591932780e+00 2.148942476961e+00 2.143286647811e+00 2.137607319119e+00 2.131927643827e+00 2.126219565760e+00 2.120506460183e+00 2.114769969086e+00 2.109016311980e+00 2.103246496052e+00 2.097449302859e+00 2.091640530369e+00 2.085798775358e+00 2.079944738930e+00 2.074056433407e+00 2.068147888350e+00 2.062212112024e+00 2.056244576069e+00 2.050257548032e+00 2.044228880854e+00 2.038181015784e+00 2.032091395321e+00 2.025977049439e+00 2.019824200944e+00 2.013635705516e+00 2.007417164596e+00 2.001152327841e+00 1.994862066362e+00 1.988520742642e+00 1.982151584311e+00 1.975734213040e+00 1.969278984028e+00 1.962783781309e+00 1.956239677220e+00 1.949662490214e+00 1.943029741030e+00 1.936364656098e+00 1.929642786199e+00 1.922884029042e+00 1.916073473456e+00 1.909215430670e+00 1.902314938674e+00 1.895358896167e+00 1.888365549136e+00 1.881310812401e+00 1.874217731509e+00 1.867069659873e+00 1.859874395774e+00 1.852630775698e+00 1.845332512386e+00 1.837994850505e+00 1.830593257357e+00 1.823156677367e+00 1.815658269951e+00 1.808121731165e+00 1.800529390188e+00 1.792890018700e+00 1.785207029001e+00 1.777465360150e+00 1.769692097607e+00 1.761855342718e+00 1.753988719361e+00 1.746067269142e+00 1.738104970539e+00 1.730103475291e+00 1.722048215643e+00 1.713971230819e+00 1.705832318036e+00 1.697675969463e+00 1.689465246512e+00 1.681229555865e+00 1.672958547171e+00 1.664645533403e+00 1.656321536952e+00 1.647941220538e+00 1.639562738427e+00 1.631133780482e+00 1.622699535359e+00 1.614238690041e+00 1.605751803347e+00 1.597268204975e+00 1.588741559609e+00 1.580238070436e+00 1.571693392530e+00 1.563166033548e+00 1.554625406932e+00 1.546080354823e+00 1.537556052226e+00 1.529008019048e+00 1.520504786946e+00 1.511978058292e+00 1.503495852567e+00 1.495016318212e+00 1.486559126647e+00 1.478145324331e+00 1.469730413904e+00 1.461388143635e+00 1.453042584854e+00 1.444772619783e+00 1.436527262840e+00 1.428333267425e+00 1.420207860189e+00 1.412109723781e+00 1.404113656790e+00 1.396140714534e+00 1.388274077428e+00 1.380457499745e+00 1.372727936910e+00 1.365091721801e+00 1.357516823128e+00 1.350071957429e+00 1.342681494987e+00 1.335429252796e+00 1.328256821286e+00 1.321204077580e+00 1.314273228446e+00 1.307439289229e+00 1.300761020139e+00 1.294173475921e+00 1.287751875616e+00 1.281441495026e+00 1.275285099099e+00 1.269273610826e+00 1.263398261846e+00 1.257699282241e+00 1.252129401498e+00 1.246748891396e+00 1.241507171799e+00 1.236453701319e+00 1.231562283169e+00 1.226846722418e+00 1.222320214197e+00 1.217958303469e+00 1.213805852008e+00 1.209814024726e+00 1.206041361069e+00 1.202438705348e+00 1.199049237154e+00 1.195852767667e+00 1.192850513122e+00 1.190071989897e+00 1.187467198128e+00 1.185107157195e+00 1.182916196282e+00 1.180967377302e+00 1.179210264325e+00 1.177665816381e+00 1.176352751318e+00 1.175215546829e+00 1.174342087168e+00 1.173628809596e+00 1.173176236289e+00 1.172905877794e+00 1.172855830800e+00 1.173039751800e+00 1.173390420331e+00 1.174013723163e+00 1.174781167053e+00 1.175814659682e+00 1.177020099853e+00 1.178437155666e+00 1.180085442909e+00 1.181881595559e+00 1.183948056744e+00 1.186140949183e+00 1.188587712670e+00 1.191194579104e+00 1.193990919268e+00 1.197009671971e+00 1.200149467746e+00 1.203545987303e+00 1.207047809806e+00 1.210776101596e+00 1.214652510091e+00 1.218680471936e+00 1.222916654479e+00 1.227242227271e+00 1.231794966763e+00 1.236431791519e+00 1.241249459846e+00 1.246201403276e+00 1.251258551462e+00 1.256495144719e+00 1.261789945127e+00 1.267260600882e+00 1.272799107992e+00 1.278457379537e+00 1.284223862264e+00 1.290048356438e+00 1.296001742626e+00 1.301987454998e+00 1.308078390980e+00 1.314212424848e+00 1.320401194699e+00 1.326656136827e+00 1.332921250868e+00 1.339249324504e+00 1.345574472554e+00 1.351929842915e+00 1.358289620025e+00 1.364637043102e+00 1.370989529537e+00 1.377303611113e+00 1.383604625353e+00 1.389857311092e+00 1.396063599643e+00 1.402217087735e+00 1.408293836303e+00 1.414305097876e+00 1.420221081684e+00 1.426045945150e+00 1.431760719995e+00 1.437358987538e+00 1.442835356775e+00 1.448168869593e+00 1.453361473318e+00 1.458393273764e+00 1.463259717124e+00 1.467949433644e+00 1.472449410462e+00 1.476756408853e+00 1.480851012863e+00 1.484732912501e+00 1.488384121461e+00 1.491797194928e+00 1.494966439695e+00 1.497872209380e+00 1.500519080366e+00 1.502881214752e+00 1.504962297270e+00 1.506747086410e+00 1.508223276670e+00 1.509389401262e+00 1.510227975967e+00 1.510736746051e+00 1.510901965696e+00 1.510715422842e+00 1.510173140912e+00 1.509260036854e+00 1.507970988655e+00 1.506297632205e+00 1.504229560646e+00 1.501762136092e+00 1.498882572169e+00 1.495586333798e+00 1.491866821349e+00 1.487709710913e+00 1.483117479918e+00 1.478070238392e+00 1.472574451549e+00 1.466612154626e+00 1.460178067771e+00 1.453274187960e+00 1.445874778810e+00 1.437998845454e+00 1.429614221085e+00 1.420734090962e+00 1.411345599072e+00 1.401432868793e+00 1.391017163792e+00 1.380056352531e+00 1.368585904050e+00 1.356568609531e+00 1.344018413038e+00 1.330934390279e+00 1.317294158294e+00 1.303132144295e+00 1.288401719513e+00 1.273148024799e+00 1.257340577514e+00 1.240994810250e+00 1.224122458492e+00 1.206702087824e+00 1.188779613951e+00 1.170320895803e+00 1.151376564871e+00 1.131929185365e+00 1.112009671391e+00 1.091639782229e+00 1.070816785350e+00 1.049604272789e+00 1.027980469003e+00 1.006029200523e+00 9.837411979754e-01 9.611853721903e-01 9.384017709464e-01 9.154192771393e-01 8.923446935236e-01 8.691764453465e-01 8.460540961139e-01 8.229997359416e-01 8.001379405143e-01 7.775621992710e-01 7.553501381948e-01 7.336809212179e-01 7.126034464038e-01 6.923409686095e-01 6.729763371883e-01 6.547090100264e-01 6.377044740620e-01 6.220994498397e-01 6.081344958960e-01 5.958990343844e-01 5.856352367986e-01 5.774243911567e-01 5.714275826990e-01 5.677288759345e-01 5.663661553006e-01 5.674045061508e-01 5.707594628739e-01 5.764384447913e-01 5.842839904654e-01 5.942157597545e-01 6.060588676816e-01 6.196462981736e-01 6.348281274948e-01 6.513735942480e-01 6.691644839299e-01 6.879643066069e-01 7.076479025913e-01 7.280365465416e-01 7.489729442403e-01 7.703489005826e-01 7.919885242797e-01 8.138169562812e-01 8.356935800097e-01 8.575268738150e-01 8.792316870042e-01 9.007010444173e-01 9.218763070197e-01 9.426692422557e-01 9.630118293142e-01 9.828474035311e-01 1.002104634443e+00 1.020730074098e+00 1.038673787137e+00 1.055869449000e+00 1.072284778241e+00 1.087855349103e+00 1.102540467713e+00 1.116296936022e+00 1.129070386904e+00 1.140832110153e+00 1.151520960238e+00 1.161113521153e+00 1.169555098197e+00 1.176815211122e+00 1.182859983029e+00 1.187641206262e+00 1.191150275627e+00 1.193336702097e+00 1.194191718855e+00 1.193692709772e+00 1.191823589856e+00 1.188580656565e+00 1.183962237931e+00 1.177980982970e+00 1.170643124882e+00 1.161995800683e+00 1.152056114874e+00 1.140893039493e+00 1.128561704298e+00 1.115140972512e+00 1.100734546932e+00 1.085437776385e+00 1.069400336505e+00 1.052743290595e+00 1.035652079953e+00 1.018298917455e+00 1.000879860217e+00 9.836248066545e-01 9.667448218514e-01 9.505005693886e-01 9.351195496943e-01 9.208686229066e-01 9.079783077624e-01 8.966842807542e-01 8.871969122753e-01 8.796833868594e-01 8.742965045132e-01 8.711059505574e-01 8.701689403866e-01 8.714461764794e-01 8.748724117721e-01 8.803095246992e-01 8.875729352201e-01 8.964479152303e-01 9.066585461293e-01 9.179408039238e-01 9.299778847376e-01 9.424827669169e-01 9.551411845475e-01 9.676657838106e-01 9.797826556842e-01 9.912241761043e-01 1.001775426510e+00 1.011213135969e+00 1.019385330895e+00 1.026134389150e+00 1.031366219449e+00 1.035013969576e+00 1.037035077380e+00 1.037455696520e+00 1.036298052427e+00 1.033670512794e+00 1.029675709534e+00 1.024482668249e+00 1.018283996197e+00 1.011299097404e+00 1.003794799953e+00 9.960310460609e-01 9.883195921018e-01 9.809448933163e-01 9.742131376580e-01 9.683942778998e-01 9.637328778632e-01 9.604237916650e-01 9.581232919282e-01 9.556009194741e-01 9.536278290159e-01 9.531112275581e-01 9.547085223804e-01 9.584943804913e-01 9.638890604462e-01 9.698652282924e-01 9.752812540599e-01 9.792761488959e-01 9.815550843579e-01 9.824194345779e-01 9.825784703290e-01 9.828474902195e-01 9.837884997203e-01 9.854665108089e-01 9.874760481181e-01 9.891684390065e-01 9.899646506211e-01 9.897096297246e-01 9.888507598714e-01 9.883215355260e-01 9.892343690589e-01 9.924478099678e-01 9.981099052165e-01 1.005417293434e+00 1.012690645729e+00 1.016772539540e+00 9.939272072049e-01 9.228647502446e-01 8.376657744640e-01 7.880696417036e-01 8.060944304246e-01 8.729633198889e-01 9.401611356242e-01 9.693080264725e-01 9.477736733415e-01 8.901161185584e-01 8.340351202914e-01 8.225696174208e-01 8.686132023326e-01 9.414139500361e-01 9.963750183290e-01 1.003821687705e+00 9.585473562517e-01 8.812355825723e-01 8.144429019468e-01 8.017515395766e-01 8.489391346990e-01 9.168620979362e-01 9.586400595044e-01 9.470910455048e-01 8.823851333794e-01 7.940059432604e-01 7.369019615251e-01 7.593672145342e-01 8.509664968615e-01 9.557783058984e-01 1.023938552711e+00 1.031166457595e+00 9.793924856438e-01 8.947610509620e-01 8.216269233941e-01 8.009250131751e-01 8.354793511004e-01 8.881954394894e-01 9.188973928241e-01 9.100259938749e-01 8.727835026520e-01 8.428495341471e-01 8.595642583405e-01 9.302671351912e-01 1.021498298168e+00 1.088222280538e+00 1.099003461639e+00 1.045432091882e+00 9.457522128802e-01 8.467012119745e-01 8.113425647706e-01 8.693313871868e-01 9.822512297368e-01 1.087823204425e+00 1.143125454664e+00 1.132377340597e+00 1.064485094346e+00 9.695942305884e-01 8.912664107571e-01 8.659226476068e-01 8.953542355499e-01 9.486519861563e-01 9.927869617498e-01 1.012140416816e+00 1.009071259653e+00 9.950890137252e-01 9.790975792552e-01 9.591499386639e-01 9.246398867087e-01 8.674134125546e-01 7.948492809795e-01 7.378445389298e-01 7.394031958842e-01 8.125974768260e-01 9.194200034212e-01 1.004849232754e+00 1.027335377452e+00 9.685957766493e-01 8.394277385209e-01 6.922153136388e-01 6.337174647156e-01 7.394202864232e-01 9.339858783589e-01 1.108817262385e+00 1.198575771100e+00 1.174572009335e+00 1.040738552775e+00 8.420457106715e-01 6.910907080258e-01 7.418188805498e-01 9.679205854386e-01 1.216618510198e+00 1.389381843575e+00 1.439579890124e+00 1.356042987062e+00 1.160869178125e+00 9.180639350357e-01 7.547023776177e-01 8.054902266676e-01 1.009327839775e+00 1.213265200432e+00 1.329406356407e+00 1.324280516565e+00 1.201044589162e+00 9.952115517494e-01 7.799677089079e-01 6.692983775132e-01 7.270228048932e-01 8.604648419771e-01 9.576649029224e-01 9.659910323066e-01 8.774885581468e-01 7.193948505265e-01 5.604380565403e-01 5.131995797084e-01 6.140253752562e-01 7.573806109428e-01 8.552554981665e-01 8.726410406364e-01 8.112336449108e-01 7.068025513064e-01 6.333224253409e-01 6.699814762668e-01 8.081068606683e-01 9.717485899084e-01 1.101247387115e+00 1.168378632983e+00 1.169656184160e+00 1.121187070662e+00 1.053367568278e+00 1.001315929231e+00 9.890866820723e-01 1.016600391097e+00 1.064997937270e+00 1.113635524984e+00 1.150263368651e+00 1.170523387863e+00 1.172629427143e+00 1.152928367148e+00 1.109287839073e+00 1.058599190746e+00
```
